## Supplementary material for "Improved Reference Genome for *Cyclotella Cryptica* CCMP332, a Model for Cell Wall Morphogenesis, Salinity Adaptation, and Lipid Production in Diatoms (Bacillariophyta)": cryptica_pilon5.all.renamed.gff (part 373 of 634)

```
scaffold79|size432996	model_gff:maker	match_part	424888	425015	.	+	.	ID=scaffold79|size432996:hsp:60452:4.5.0.3;Parent=scaffold79|size432996:hit:31745:4.5.0.3;Target=maker-scaffold79|size432996-exonerate_est2genome-gene-3.27-mRNA-1 1 128 +;Gap=M128
scaffold79|size432996	model_gff:maker	match_part	425404	426216	.	+	.	ID=scaffold79|size432996:hsp:60453:4.5.0.3;Parent=scaffold79|size432996:hit:31745:4.5.0.3;Target=maker-scaffold79|size432996-exonerate_est2genome-gene-3.27-mRNA-1 129 941 +;Gap=M813
scaffold79|size432996	model_gff:maker	match_part	426321	426462	.	+	.	ID=scaffold79|size432996:hsp:60454:4.5.0.3;Parent=scaffold79|size432996:hit:31745:4.5.0.3;Target=maker-scaffold79|size432996-exonerate_est2genome-gene-3.27-mRNA-1 942 1083 +;Gap=M142
scaffold79|size432996	model_gff:maker	match_part	426572	426877	.	+	.	ID=scaffold79|size432996:hsp:60455:4.5.0.3;Parent=scaffold79|size432996:hit:31745:4.5.0.3;Target=maker-scaffold79|size432996-exonerate_est2genome-gene-3.27-mRNA-1 1084 1389 +;Gap=M306
scaffold79|size432996	model_gff:maker	match_part	426972	427224	.	+	.	ID=scaffold79|size432996:hsp:60456:4.5.0.3;Parent=scaffold79|size432996:hit:31745:4.5.0.3;Target=maker-scaffold79|size432996-exonerate_est2genome-gene-3.27-mRNA-1 1390 1642 +;Gap=M253
scaffold79|size432996	model_gff:maker	match_part	427310	427437	.	+	.	ID=scaffold79|size432996:hsp:60457:4.5.0.3;Parent=scaffold79|size432996:hit:31745:4.5.0.3;Target=maker-scaffold79|size432996-exonerate_est2genome-gene-3.27-mRNA-1 1643 1770 +;Gap=M128
scaffold79|size432996	model_gff:maker	match_part	427543	428046	.	+	.	ID=scaffold79|size432996:hsp:60458:4.5.0.3;Parent=scaffold79|size432996:hit:31745:4.5.0.3;Target=maker-scaffold79|size432996-exonerate_est2genome-gene-3.27-mRNA-1 1771 2274 +;Gap=M504
scaffold79|size432996	model_gff:maker	match_part	428133	429905	.	+	.	ID=scaffold79|size432996:hsp:60459:4.5.0.3;Parent=scaffold79|size432996:hit:31745:4.5.0.3;Target=maker-scaffold79|size432996-exonerate_est2genome-gene-3.27-mRNA-1 2275 4047 +;Gap=M1773
scaffold79|size432996	model_gff:maker	match_part	429996	431308	.	+	.	ID=scaffold79|size432996:hsp:60460:4.5.0.3;Parent=scaffold79|size432996:hit:31745:4.5.0.3;Target=maker-scaffold79|size432996-exonerate_est2genome-gene-3.27-mRNA-1 4048 5360 +;Gap=M1313
scaffold79|size432996	model_gff:maker	match	424888	431308	5465	+	.	ID=scaffold79|size432996:hit:31746:4.5.0.3;Name=maker-scaffold79|size432996-exonerate_est2genome-gene-3.27-mRNA-2;score=5465
scaffold79|size432996	model_gff:maker	match_part	424888	425015	.	+	.	ID=scaffold79|size432996:hsp:60461:4.5.0.3;Parent=scaffold79|size432996:hit:31746:4.5.0.3;Target=maker-scaffold79|size432996-exonerate_est2genome-gene-3.27-mRNA-2 1 128 +;Gap=M128
scaffold79|size432996	model_gff:maker	match_part	425404	426216	.	+	.	ID=scaffold79|size432996:hsp:60462:4.5.0.3;Parent=scaffold79|size432996:hit:31746:4.5.0.3;Target=maker-scaffold79|size432996-exonerate_est2genome-gene-3.27-mRNA-2 129 941 +;Gap=M813
scaffold79|size432996	model_gff:maker	match_part	426321	426462	.	+	.	ID=scaffold79|size432996:hsp:60463:4.5.0.3;Parent=scaffold79|size432996:hit:31746:4.5.0.3;Target=maker-scaffold79|size432996-exonerate_est2genome-gene-3.27-mRNA-2 942 1083 +;Gap=M142
scaffold79|size432996	model_gff:maker	match_part	426572	426877	.	+	.	ID=scaffold79|size432996:hsp:60464:4.5.0.3;Parent=scaffold79|size432996:hit:31746:4.5.0.3;Target=maker-scaffold79|size432996-exonerate_est2genome-gene-3.27-mRNA-2 1084 1389 +;Gap=M306
scaffold79|size432996	model_gff:maker	match_part	426972	427224	.	+	.	ID=scaffold79|size432996:hsp:60465:4.5.0.3;Parent=scaffold79|size432996:hit:31746:4.5.0.3;Target=maker-scaffold79|size432996-exonerate_est2genome-gene-3.27-mRNA-2 1390 1642 +;Gap=M253
scaffold79|size432996	model_gff:maker	match_part	427310	428046	.	+	.	ID=scaffold79|size432996:hsp:60466:4.5.0.3;Parent=scaffold79|size432996:hit:31746:4.5.0.3;Target=maker-scaffold79|size432996-exonerate_est2genome-gene-3.27-mRNA-2 4729 5465 +;Gap=M737
scaffold79|size432996	model_gff:maker	match_part	428133	429905	.	+	.	ID=scaffold79|size432996:hsp:60467:4.5.0.3;Parent=scaffold79|size432996:hit:31746:4.5.0.3;Target=maker-scaffold79|size432996-exonerate_est2genome-gene-3.27-mRNA-2 1643 3415 +;Gap=M1773
scaffold79|size432996	model_gff:maker	match_part	429996	431308	.	+	.	ID=scaffold79|size432996:hsp:60468:4.5.0.3;Parent=scaffold79|size432996:hit:31746:4.5.0.3;Target=maker-scaffold79|size432996-exonerate_est2genome-gene-3.27-mRNA-2 3416 4728 +;Gap=M1313
scaffold79|size432996	model_gff:maker	match	424888	428046	2558	+	.	ID=scaffold79|size432996:hit:31747:4.5.0.3;Name=maker-scaffold79|size432996-exonerate_est2genome-gene-3.27-mRNA-3;score=2558
scaffold79|size432996	model_gff:maker	match_part	424888	425015	.	+	.	ID=scaffold79|size432996:hsp:60469:4.5.0.3;Parent=scaffold79|size432996:hit:31747:4.5.0.3;Target=maker-scaffold79|size432996-exonerate_est2genome-gene-3.27-mRNA-3 1 128 +;Gap=M128
scaffold79|size432996	model_gff:maker	match_part	425404	426216	.	+	.	ID=scaffold79|size432996:hsp:60470:4.5.0.3;Parent=scaffold79|size432996:hit:31747:4.5.0.3;Target=maker-scaffold79|size432996-exonerate_est2genome-gene-3.27-mRNA-3 129 941 +;Gap=M813
scaffold79|size432996	model_gff:maker	match_part	426321	426462	.	+	.	ID=scaffold79|size432996:hsp:60471:4.5.0.3;Parent=scaffold79|size432996:hit:31747:4.5.0.3;Target=maker-scaffold79|size432996-exonerate_est2genome-gene-3.27-mRNA-3 942 1083 +;Gap=M142
scaffold79|size432996	model_gff:maker	match_part	426572	428046	.	+	.	ID=scaffold79|size432996:hsp:60472:4.5.0.3;Parent=scaffold79|size432996:hit:31747:4.5.0.3;Target=maker-scaffold79|size432996-exonerate_est2genome-gene-3.27-mRNA-3 1084 2558 +;Gap=M1475
scaffold79|size432996	model_gff:maker	match	300787	301963	938	-	.	ID=scaffold79|size432996:hit:31748:4.5.0.3;Name=maker-scaffold79|size432996-exonerate_protein2genome-gene-3.10-mRNA-1;score=938
scaffold79|size432996	model_gff:maker	match_part	301880	301963	.	-	.	ID=scaffold79|size432996:hsp:60473:4.5.0.3;Parent=scaffold79|size432996:hit:31748:4.5.0.3;Target=maker-scaffold79|size432996-exonerate_protein2genome-gene-3.10-mRNA-1 855 938 +;Gap=M84
scaffold79|size432996	model_gff:maker	match_part	301540	301828	.	-	.	ID=scaffold79|size432996:hsp:60474:4.5.0.3;Parent=scaffold79|size432996:hit:31748:4.5.0.3;Target=maker-scaffold79|size432996-exonerate_protein2genome-gene-3.10-mRNA-1 566 854 +;Gap=M289
scaffold79|size432996	model_gff:maker	match_part	300985	301444	.	-	.	ID=scaffold79|size432996:hsp:60475:4.5.0.3;Parent=scaffold79|size432996:hit:31748:4.5.0.3;Target=maker-scaffold79|size432996-exonerate_protein2genome-gene-3.10-mRNA-1 106 565 +;Gap=M460
scaffold79|size432996	model_gff:maker	match_part	300787	300891	.	-	.	ID=scaffold79|size432996:hsp:60476:4.5.0.3;Parent=scaffold79|size432996:hit:31748:4.5.0.3;Target=maker-scaffold79|size432996-exonerate_protein2genome-gene-3.10-mRNA-1 1 105 +;Gap=M105
scaffold79|size432996	model_gff:maker	match	300787	301960	914	-	.	ID=scaffold79|size432996:hit:31749:4.5.0.3;Name=maker-scaffold79|size432996-exonerate_protein2genome-gene-3.10-mRNA-2;score=914
scaffold79|size432996	model_gff:maker	match_part	301873	301960	.	-	.	ID=scaffold79|size432996:hsp:60477:4.5.0.3;Parent=scaffold79|size432996:hit:31749:4.5.0.3;Target=maker-scaffold79|size432996-exonerate_protein2genome-gene-3.10-mRNA-2 262 349 +;Gap=M88
scaffold79|size432996	model_gff:maker	match_part	301540	301800	.	-	.	ID=scaffold79|size432996:hsp:60478:4.5.0.3;Parent=scaffold79|size432996:hit:31749:4.5.0.3;Target=maker-scaffold79|size432996-exonerate_protein2genome-gene-3.10-mRNA-2 1 261 +;Gap=M261
scaffold79|size432996	model_gff:maker	match_part	300985	301444	.	-	.	ID=scaffold79|size432996:hsp:60479:4.5.0.3;Parent=scaffold79|size432996:hit:31749:4.5.0.3;Target=maker-scaffold79|size432996-exonerate_protein2genome-gene-3.10-mRNA-2 455 914 +;Gap=M460
scaffold79|size432996	model_gff:maker	match_part	300787	300891	.	-	.	ID=scaffold79|size432996:hsp:60480:4.5.0.3;Parent=scaffold79|size432996:hit:31749:4.5.0.3;Target=maker-scaffold79|size432996-exonerate_protein2genome-gene-3.10-mRNA-2 350 454 +;Gap=M105
scaffold79|size432996	model_gff:maker	match	300787	302239	1265	-	.	ID=scaffold79|size432996:hit:31750:4.5.0.3;Name=maker-scaffold79|size432996-exonerate_protein2genome-gene-3.10-mRNA-3;score=1265
scaffold79|size432996	model_gff:maker	match_part	301540	302239	.	-	.	ID=scaffold79|size432996:hsp:60481:4.5.0.3;Parent=scaffold79|size432996:hit:31750:4.5.0.3;Target=maker-scaffold79|size432996-exonerate_protein2genome-gene-3.10-mRNA-3 1 700 +;Gap=M700
scaffold79|size432996	model_gff:maker	match_part	300985	301444	.	-	.	ID=scaffold79|size432996:hsp:60482:4.5.0.3;Parent=scaffold79|size432996:hit:31750:4.5.0.3;Target=maker-scaffold79|size432996-exonerate_protein2genome-gene-3.10-mRNA-3 806 1265 +;Gap=M460
scaffold79|size432996	model_gff:maker	match_part	300787	300891	.	-	.	ID=scaffold79|size432996:hsp:60483:4.5.0.3;Parent=scaffold79|size432996:hit:31750:4.5.0.3;Target=maker-scaffold79|size432996-exonerate_protein2genome-gene-3.10-mRNA-3 701 805 +;Gap=M105
scaffold79|size432996	model_gff:maker	match	301278	302239	840	-	.	ID=scaffold79|size432996:hit:31751:4.5.0.3;Name=maker-scaffold79|size432996-exonerate_protein2genome-gene-3.10-mRNA-4;score=840
scaffold79|size432996	model_gff:maker	match_part	301540	302239	.	-	.	ID=scaffold79|size432996:hsp:60484:4.5.0.3;Parent=scaffold79|size432996:hit:31751:4.5.0.3;Target=maker-scaffold79|size432996-exonerate_protein2genome-gene-3.10-mRNA-4 141 840 +;Gap=M700
scaffold79|size432996	model_gff:maker	match_part	301278	301417	.	-	.	ID=scaffold79|size432996:hsp:60485:4.5.0.3;Parent=scaffold79|size432996:hit:31751:4.5.0.3;Target=maker-scaffold79|size432996-exonerate_protein2genome-gene-3.10-mRNA-4 1 140 +;Gap=M140
scaffold79|size432996	model_gff:maker	match	301226	301963	738	-	.	ID=scaffold79|size432996:hit:31752:4.5.0.3;Name=maker-scaffold79|size432996-exonerate_protein2genome-gene-3.10-mRNA-5;score=738
scaffold79|size432996	model_gff:maker	match_part	301226	301963	.	-	.	ID=scaffold79|size432996:hsp:60486:4.5.0.3;Parent=scaffold79|size432996:hit:31752:4.5.0.3;Target=maker-scaffold79|size432996-exonerate_protein2genome-gene-3.10-mRNA-5 1 738 +;Gap=M738
scaffold79|size432996	model_gff:maker	match	311658	315784	3929	-	.	ID=scaffold79|size432996:hit:31753:4.5.0.3;Name=maker-scaffold79|size432996-exonerate_protein2genome-gene-3.11-mRNA-1;score=3929
scaffold79|size432996	model_gff:maker	match_part	315204	315784	.	-	.	ID=scaffold79|size432996:hsp:60487:4.5.0.3;Parent=scaffold79|size432996:hit:31753:4.5.0.3;Target=maker-scaffold79|size432996-exonerate_protein2genome-gene-3.11-mRNA-1 3349 3929 +;Gap=M581
scaffold79|size432996	model_gff:maker	match_part	314954	315106	.	-	.	ID=scaffold79|size432996:hsp:60488:4.5.0.3;Parent=scaffold79|size432996:hit:31753:4.5.0.3;Target=maker-scaffold79|size432996-exonerate_protein2genome-gene-3.11-mRNA-1 3196 3348 +;Gap=M153
scaffold79|size432996	model_gff:maker	match_part	311658	314852	.	-	.	ID=scaffold79|size432996:hsp:60489:4.5.0.3;Parent=scaffold79|size432996:hit:31753:4.5.0.3;Target=maker-scaffold79|size432996-exonerate_protein2genome-gene-3.11-mRNA-1 1 3195 +;Gap=M3195
scaffold79|size432996	model_gff:maker	match	356771	358108	1127	-	.	ID=scaffold79|size432996:hit:31754:4.5.0.3;Name=maker-scaffold79|size432996-exonerate_protein2genome-gene-3.14-mRNA-1;score=1127
scaffold79|size432996	model_gff:maker	match_part	357865	358108	.	-	.	ID=scaffold79|size432996:hsp:60490:4.5.0.3;Parent=scaffold79|size432996:hit:31754:4.5.0.3;Target=maker-scaffold79|size432996-exonerate_protein2genome-gene-3.14-mRNA-1 884 1127 +;Gap=M244
scaffold79|size432996	model_gff:maker	match_part	357365	357746	.	-	.	ID=scaffold79|size432996:hsp:60491:4.5.0.3;Parent=scaffold79|size432996:hit:31754:4.5.0.3;Target=maker-scaffold79|size432996-exonerate_protein2genome-gene-3.14-mRNA-1 502 883 +;Gap=M382
scaffold79|size432996	model_gff:maker	match_part	356771	357271	.	-	.	ID=scaffold79|size432996:hsp:60492:4.5.0.3;Parent=scaffold79|size432996:hit:31754:4.5.0.3;Target=maker-scaffold79|size432996-exonerate_protein2genome-gene-3.14-mRNA-1 1 501 +;Gap=M501
scaffold79|size432996	model_gff:maker	match	356829	358108	1036	-	.	ID=scaffold79|size432996:hit:31755:4.5.0.3;Name=maker-scaffold79|size432996-exonerate_protein2genome-gene-3.14-mRNA-2;score=1036
scaffold79|size432996	model_gff:maker	match_part	357865	358108	.	-	.	ID=scaffold79|size432996:hsp:60493:4.5.0.3;Parent=scaffold79|size432996:hit:31755:4.5.0.3;Target=maker-scaffold79|size432996-exonerate_protein2genome-gene-3.14-mRNA-2 793 1036 +;Gap=M244
scaffold79|size432996	model_gff:maker	match_part	357365	357746	.	-	.	ID=scaffold79|size432996:hsp:60494:4.5.0.3;Parent=scaffold79|size432996:hit:31755:4.5.0.3;Target=maker-scaffold79|size432996-exonerate_protein2genome-gene-3.14-mRNA-2 411 792 +;Gap=M382
scaffold79|size432996	model_gff:maker	match_part	356829	357238	.	-	.	ID=scaffold79|size432996:hsp:60495:4.5.0.3;Parent=scaffold79|size432996:hit:31755:4.5.0.3;Target=maker-scaffold79|size432996-exonerate_protein2genome-gene-3.14-mRNA-2 1 410 +;Gap=M410
scaffold79|size432996	model_gff:maker	match	364689	365544	778	-	.	ID=scaffold79|size432996:hit:31756:4.5.0.3;Name=maker-scaffold79|size432996-exonerate_protein2genome-gene-3.15-mRNA-1;score=778
scaffold79|size432996	model_gff:maker	match_part	365185	365544	.	-	.	ID=scaffold79|size432996:hsp:60496:4.5.0.3;Parent=scaffold79|size432996:hit:31756:4.5.0.3;Target=maker-scaffold79|size432996-exonerate_protein2genome-gene-3.15-mRNA-1 419 778 +;Gap=M360
scaffold79|size432996	model_gff:maker	match_part	364689	365106	.	-	.	ID=scaffold79|size432996:hsp:60497:4.5.0.3;Parent=scaffold79|size432996:hit:31756:4.5.0.3;Target=maker-scaffold79|size432996-exonerate_protein2genome-gene-3.15-mRNA-1 1 418 +;Gap=M418
scaffold79|size432996	model_gff:maker	match	367656	368705	965	-	.	ID=scaffold79|size432996:hit:31757:4.5.0.3;Name=maker-scaffold79|size432996-exonerate_protein2genome-gene-3.16-mRNA-1;score=965
scaffold79|size432996	model_gff:maker	match_part	368176	368705	.	-	.	ID=scaffold79|size432996:hsp:60498:4.5.0.3;Parent=scaffold79|size432996:hit:31757:4.5.0.3;Target=maker-scaffold79|size432996-exonerate_protein2genome-gene-3.16-mRNA-1 436 965 +;Gap=M530
scaffold79|size432996	model_gff:maker	match_part	367656	368090	.	-	.	ID=scaffold79|size432996:hsp:60499:4.5.0.3;Parent=scaffold79|size432996:hit:31757:4.5.0.3;Target=maker-scaffold79|size432996-exonerate_protein2genome-gene-3.16-mRNA-1 1 435 +;Gap=M435
scaffold79|size432996	model_gff:maker	match	348363	354743	985	-	.	ID=scaffold79|size432996:hit:31758:4.5.0.3;Name=maker-scaffold79|size432996-exonerate_est2genome-gene-3.30-mRNA-1;score=985
scaffold79|size432996	model_gff:maker	match_part	354587	354743	.	-	.	ID=scaffold79|size432996:hsp:60500:4.5.0.3;Parent=scaffold79|size432996:hit:31758:4.5.0.3;Target=maker-scaffold79|size432996-exonerate_est2genome-gene-3.30-mRNA-1 120 276 +;Gap=M157
scaffold79|size432996	model_gff:maker	match_part	348363	348481	.	-	.	ID=scaffold79|size432996:hsp:60501:4.5.0.3;Parent=scaffold79|size432996:hit:31758:4.5.0.3;Target=maker-scaffold79|size432996-exonerate_est2genome-gene-3.30-mRNA-1 1 119 +;Gap=M119
scaffold79|size432996	model_gff:maker	match	334212	335825	1614	+	.	ID=scaffold79|size432996:hit:31759:4.5.0.3;Name=maker-scaffold79|size432996-exonerate_protein2genome-gene-3.5-mRNA-1;score=1614
scaffold79|size432996	model_gff:maker	match_part	334212	335825	.	+	.	ID=scaffold79|size432996:hsp:60502:4.5.0.3;Parent=scaffold79|size432996:hit:31759:4.5.0.3;Target=maker-scaffold79|size432996-exonerate_protein2genome-gene-3.5-mRNA-1 1 1614 +;Gap=M1614
scaffold79|size432996	model_gff:maker	match	369272	370813	1512	+	.	ID=scaffold79|size432996:hit:31760:4.5.0.3;Name=maker-scaffold79|size432996-exonerate_protein2genome-gene-3.7-mRNA-1;score=1512
scaffold79|size432996	model_gff:maker	match_part	369272	369671	.	+	.	ID=scaffold79|size432996:hsp:60503:4.5.0.3;Parent=scaffold79|size432996:hit:31760:4.5.0.3;Target=maker-scaffold79|size432996-exonerate_protein2genome-gene-3.7-mRNA-1 1 400 +;Gap=M400
scaffold79|size432996	model_gff:maker	match_part	369702	370813	.	+	.	ID=scaffold79|size432996:hsp:60504:4.5.0.3;Parent=scaffold79|size432996:hit:31760:4.5.0.3;Target=maker-scaffold79|size432996-exonerate_protein2genome-gene-3.7-mRNA-1 401 1512 +;Gap=M1112
scaffold79|size432996	model_gff:maker	match	369272	370813	1542	+	.	ID=scaffold79|size432996:hit:31761:4.5.0.3;Name=maker-scaffold79|size432996-exonerate_protein2genome-gene-3.7-mRNA-2;score=1542
scaffold79|size432996	model_gff:maker	match_part	369272	370813	.	+	.	ID=scaffold79|size432996:hsp:60505:4.5.0.3;Parent=scaffold79|size432996:hit:31761:4.5.0.3;Target=maker-scaffold79|size432996-exonerate_protein2genome-gene-3.7-mRNA-2 1 1542 +;Gap=M1542
scaffold79|size432996	model_gff:maker	match	331031	332479	1395	+	.	ID=scaffold79|size432996:hit:31762:4.5.0.3;Name=maker-scaffold79|size432996-exonerate_protein2genome-gene-3.4-mRNA-1;score=1395
scaffold79|size432996	model_gff:maker	match_part	331031	331381	.	+	.	ID=scaffold79|size432996:hsp:60506:4.5.0.3;Parent=scaffold79|size432996:hit:31762:4.5.0.3;Target=maker-scaffold79|size432996-exonerate_protein2genome-gene-3.4-mRNA-1 1 351 +;Gap=M351
scaffold79|size432996	model_gff:maker	match_part	331436	332479	.	+	.	ID=scaffold79|size432996:hsp:60507:4.5.0.3;Parent=scaffold79|size432996:hit:31762:4.5.0.3;Target=maker-scaffold79|size432996-exonerate_protein2genome-gene-3.4-mRNA-1 352 1395 +;Gap=M1044
scaffold79|size432996	model_gff:maker	match	331145	332479	1266	+	.	ID=scaffold79|size432996:hit:31763:4.5.0.3;Name=maker-scaffold79|size432996-exonerate_protein2genome-gene-3.4-mRNA-2;score=1266
scaffold79|size432996	model_gff:maker	match_part	331145	331746	.	+	.	ID=scaffold79|size432996:hsp:60508:4.5.0.3;Parent=scaffold79|size432996:hit:31763:4.5.0.3;Target=maker-scaffold79|size432996-exonerate_protein2genome-gene-3.4-mRNA-2 1 602 +;Gap=M602
scaffold79|size432996	model_gff:maker	match_part	331816	332479	.	+	.	ID=scaffold79|size432996:hsp:60509:4.5.0.3;Parent=scaffold79|size432996:hit:31763:4.5.0.3;Target=maker-scaffold79|size432996-exonerate_protein2genome-gene-3.4-mRNA-2 603 1266 +;Gap=M664
scaffold79|size432996	model_gff:maker	match	331727	332479	753	+	.	ID=scaffold79|size432996:hit:31764:4.5.0.3;Name=maker-scaffold79|size432996-exonerate_protein2genome-gene-3.4-mRNA-3;score=753
scaffold79|size432996	model_gff:maker	match_part	331727	332479	.	+	.	ID=scaffold79|size432996:hsp:60510:4.5.0.3;Parent=scaffold79|size432996:hit:31764:4.5.0.3;Target=maker-scaffold79|size432996-exonerate_protein2genome-gene-3.4-mRNA-3 1 753 +;Gap=M753
scaffold79|size432996	model_gff:maker	match	321724	322473	750	-	.	ID=scaffold79|size432996:hit:31765:4.5.0.3;Name=maker-scaffold79|size432996-exonerate_protein2genome-gene-3.13-mRNA-1;score=750
scaffold79|size432996	model_gff:maker	match_part	321724	322473	.	-	.	ID=scaffold79|size432996:hsp:60511:4.5.0.3;Parent=scaffold79|size432996:hit:31765:4.5.0.3;Target=maker-scaffold79|size432996-exonerate_protein2genome-gene-3.13-mRNA-1 1 750 +;Gap=M750
scaffold79|size432996	model_gff:maker	match	371000	371656	657	-	.	ID=scaffold79|size432996:hit:31766:4.5.0.3;Name=maker-scaffold79|size432996-exonerate_protein2genome-gene-3.17-mRNA-1;score=657
scaffold79|size432996	model_gff:maker	match_part	371000	371656	.	-	.	ID=scaffold79|size432996:hsp:60512:4.5.0.3;Parent=scaffold79|size432996:hit:31766:4.5.0.3;Target=maker-scaffold79|size432996-exonerate_protein2genome-gene-3.17-mRNA-1 1 657 +;Gap=M657
scaffold79|size432996	model_gff:maker	match	371000	371554	555	-	.	ID=scaffold79|size432996:hit:31767:4.5.0.3;Name=maker-scaffold79|size432996-exonerate_protein2genome-gene-3.17-mRNA-2;score=555
scaffold79|size432996	model_gff:maker	match_part	371000	371554	.	-	.	ID=scaffold79|size432996:hsp:60513:4.5.0.3;Parent=scaffold79|size432996:hit:31767:4.5.0.3;Target=maker-scaffold79|size432996-exonerate_protein2genome-gene-3.17-mRNA-2 1 555 +;Gap=M555
scaffold79|size432996	model_gff:maker	match	291390	292528	982	-	.	ID=scaffold79|size432996:hit:31768:4.5.0.3;Name=maker-scaffold79|size432996-exonerate_protein2genome-gene-3.9-mRNA-1;score=982
scaffold79|size432996	model_gff:maker	match_part	292324	292528	.	-	.	ID=scaffold79|size432996:hsp:60514:4.5.0.3;Parent=scaffold79|size432996:hit:31768:4.5.0.3;Target=maker-scaffold79|size432996-exonerate_protein2genome-gene-3.9-mRNA-1 778 982 +;Gap=M205
scaffold79|size432996	model_gff:maker	match_part	291969	292246	.	-	.	ID=scaffold79|size432996:hsp:60515:4.5.0.3;Parent=scaffold79|size432996:hit:31768:4.5.0.3;Target=maker-scaffold79|size432996-exonerate_protein2genome-gene-3.9-mRNA-1 500 777 +;Gap=M278
scaffold79|size432996	model_gff:maker	match_part	291390	291888	.	-	.	ID=scaffold79|size432996:hsp:60516:4.5.0.3;Parent=scaffold79|size432996:hit:31768:4.5.0.3;Target=maker-scaffold79|size432996-exonerate_protein2genome-gene-3.9-mRNA-1 1 499 +;Gap=M499
scaffold79|size432996	model_gff:maker	match	289896	291347	1353	+	.	ID=scaffold79|size432996:hit:31769:4.5.0.3;Name=maker-scaffold79|size432996-exonerate_protein2genome-gene-3.0-mRNA-1;score=1353
scaffold79|size432996	model_gff:maker	match_part	289896	290075	.	+	.	ID=scaffold79|size432996:hsp:60517:4.5.0.3;Parent=scaffold79|size432996:hit:31769:4.5.0.3;Target=maker-scaffold79|size432996-exonerate_protein2genome-gene-3.0-mRNA-1 1 180 +;Gap=M180
scaffold79|size432996	model_gff:maker	match_part	290121	290312	.	+	.	ID=scaffold79|size432996:hsp:60518:4.5.0.3;Parent=scaffold79|size432996:hit:31769:4.5.0.3;Target=maker-scaffold79|size432996-exonerate_protein2genome-gene-3.0-mRNA-1 181 372 +;Gap=M192
scaffold79|size432996	model_gff:maker	match_part	290367	291347	.	+	.	ID=scaffold79|size432996:hsp:60519:4.5.0.3;Parent=scaffold79|size432996:hit:31769:4.5.0.3;Target=maker-scaffold79|size432996-exonerate_protein2genome-gene-3.0-mRNA-1 373 1353 +;Gap=M981
scaffold79|size432996	augustus_masked	match	289422	291347	0.97	+	.	ID=scaffold79|size432996:hit:31770:4.5.0.3;Name=augustus_masked-scaffold79|size432996-abinit-gene-3.59-mRNA-1
scaffold79|size432996	augustus_masked	match_part	289422	289755	0.97	+	.	ID=scaffold79|size432996:hsp:60520:4.5.0.3;Parent=scaffold79|size432996:hit:31770:4.5.0.3;Target=augustus_masked-scaffold79|size432996-abinit-gene-3.59-mRNA-1 1 334 +;Gap=M334
scaffold79|size432996	augustus_masked	match_part	289870	291347	0.97	+	.	ID=scaffold79|size432996:hsp:60521:4.5.0.3;Parent=scaffold79|size432996:hit:31770:4.5.0.3;Target=augustus_masked-scaffold79|size432996-abinit-gene-3.59-mRNA-1 335 1812 +;Gap=M1478
scaffold79|size432996	augustus_masked	match	299916	300401	0.88	+	.	ID=scaffold79|size432996:hit:31771:4.5.0.3;Name=augustus_masked-scaffold79|size432996-abinit-gene-3.60-mRNA-1
scaffold79|size432996	augustus_masked	match_part	299916	300401	0.88	+	.	ID=scaffold79|size432996:hsp:60522:4.5.0.3;Parent=scaffold79|size432996:hit:31771:4.5.0.3;Target=augustus_masked-scaffold79|size432996-abinit-gene-3.60-mRNA-1 1 486 +;Gap=M486
scaffold79|size432996	augustus_masked	match	291829	292528	0.88	-	.	ID=scaffold79|size432996:hit:31772:4.5.0.3;Name=augustus_masked-scaffold79|size432996-abinit-gene-3.61-mRNA-1
scaffold79|size432996	augustus_masked	match_part	292324	292528	0.88	-	.	ID=scaffold79|size432996:hsp:60523:4.5.0.3;Parent=scaffold79|size432996:hit:31772:4.5.0.3;Target=augustus_masked-scaffold79|size432996-abinit-gene-3.61-mRNA-1 339 543 +;Gap=M205
scaffold79|size432996	augustus_masked	match_part	291969	292246	0.88	-	.	ID=scaffold79|size432996:hsp:60524:4.5.0.3;Parent=scaffold79|size432996:hit:31772:4.5.0.3;Target=augustus_masked-scaffold79|size432996-abinit-gene-3.61-mRNA-1 61 338 +;Gap=M278
scaffold79|size432996	augustus_masked	match_part	291829	291888	0.88	-	.	ID=scaffold79|size432996:hsp:60525:4.5.0.3;Parent=scaffold79|size432996:hit:31772:4.5.0.3;Target=augustus_masked-scaffold79|size432996-abinit-gene-3.61-mRNA-1 1 60 +;Gap=M60
scaffold79|size432996	augustus_masked	match	311999	314176	0.65	+	.	ID=scaffold79|size432996:hit:31773:4.5.0.3;Name=augustus_masked-scaffold79|size432996-abinit-gene-3.62-mRNA-1
scaffold79|size432996	augustus_masked	match_part	311999	314176	0.65	+	.	ID=scaffold79|size432996:hsp:60526:4.5.0.3;Parent=scaffold79|size432996:hit:31773:4.5.0.3;Target=augustus_masked-scaffold79|size432996-abinit-gene-3.62-mRNA-1 1 2178 +;Gap=M2178
scaffold79|size432996	augustus_masked	match	316043	316972	0.49	+	.	ID=scaffold79|size432996:hit:31774:4.5.0.3;Name=augustus_masked-scaffold79|size432996-abinit-gene-3.63-mRNA-1
scaffold79|size432996	augustus_masked	match_part	316043	316109	0.49	+	.	ID=scaffold79|size432996:hsp:60527:4.5.0.3;Parent=scaffold79|size432996:hit:31774:4.5.0.3;Target=augustus_masked-scaffold79|size432996-abinit-gene-3.63-mRNA-1 1 67 +;Gap=M67
scaffold79|size432996	augustus_masked	match_part	316194	316210	0.49	+	.	ID=scaffold79|size432996:hsp:60528:4.5.0.3;Parent=scaffold79|size432996:hit:31774:4.5.0.3;Target=augustus_masked-scaffold79|size432996-abinit-gene-3.63-mRNA-1 68 84 +;Gap=M17
scaffold79|size432996	augustus_masked	match_part	316293	316316	0.49	+	.	ID=scaffold79|size432996:hsp:60529:4.5.0.3;Parent=scaffold79|size432996:hit:31774:4.5.0.3;Target=augustus_masked-scaffold79|size432996-abinit-gene-3.63-mRNA-1 85 108 +;Gap=M24
scaffold79|size432996	augustus_masked	match_part	316400	316560	0.49	+	.	ID=scaffold79|size432996:hsp:60530:4.5.0.3;Parent=scaffold79|size432996:hit:31774:4.5.0.3;Target=augustus_masked-scaffold79|size432996-abinit-gene-3.63-mRNA-1 109 269 +;Gap=M161
scaffold79|size432996	augustus_masked	match_part	316651	316661	0.49	+	.	ID=scaffold79|size432996:hsp:60531:4.5.0.3;Parent=scaffold79|size432996:hit:31774:4.5.0.3;Target=augustus_masked-scaffold79|size432996-abinit-gene-3.63-mRNA-1 270 280 +;Gap=M11
scaffold79|size432996	augustus_masked	match_part	316752	316972	0.49	+	.	ID=scaffold79|size432996:hsp:60532:4.5.0.3;Parent=scaffold79|size432996:hit:31774:4.5.0.3;Target=augustus_masked-scaffold79|size432996-abinit-gene-3.63-mRNA-1 281 501 +;Gap=M221
scaffold79|size432996	augustus_masked	match	320720	321533	0.99	+	.	ID=scaffold79|size432996:hit:31775:4.5.0.3;Name=augustus_masked-scaffold79|size432996-abinit-gene-3.64-mRNA-1
scaffold79|size432996	augustus_masked	match_part	320720	320842	0.99	+	.	ID=scaffold79|size432996:hsp:60533:4.5.0.3;Parent=scaffold79|size432996:hit:31775:4.5.0.3;Target=augustus_masked-scaffold79|size432996-abinit-gene-3.64-mRNA-1 1 123 +;Gap=M123
scaffold79|size432996	augustus_masked	match_part	320946	321104	0.99	+	.	ID=scaffold79|size432996:hsp:60534:4.5.0.3;Parent=scaffold79|size432996:hit:31775:4.5.0.3;Target=augustus_masked-scaffold79|size432996-abinit-gene-3.64-mRNA-1 124 282 +;Gap=M159
scaffold79|size432996	augustus_masked	match_part	321270	321533	0.99	+	.	ID=scaffold79|size432996:hsp:60535:4.5.0.3;Parent=scaffold79|size432996:hit:31775:4.5.0.3;Target=augustus_masked-scaffold79|size432996-abinit-gene-3.64-mRNA-1 283 546 +;Gap=M264
scaffold79|size432996	augustus_masked	match	331031	332479	1	+	.	ID=scaffold79|size432996:hit:31776:4.5.0.3;Name=augustus_masked-scaffold79|size432996-abinit-gene-3.65-mRNA-1
scaffold79|size432996	augustus_masked	match_part	331031	332479	1	+	.	ID=scaffold79|size432996:hsp:60536:4.5.0.3;Parent=scaffold79|size432996:hit:31776:4.5.0.3;Target=augustus_masked-scaffold79|size432996-abinit-gene-3.65-mRNA-1 1 1449 +;Gap=M1449
scaffold79|size432996	augustus_masked	match	334095	335825	0.71	+	.	ID=scaffold79|size432996:hit:31777:4.5.0.3;Name=augustus_masked-scaffold79|size432996-abinit-gene-3.66-mRNA-1
scaffold79|size432996	augustus_masked	match_part	334095	335825	0.71	+	.	ID=scaffold79|size432996:hsp:60537:4.5.0.3;Parent=scaffold79|size432996:hit:31777:4.5.0.3;Target=augustus_masked-scaffold79|size432996-abinit-gene-3.66-mRNA-1 1 1731 +;Gap=M1731
scaffold79|size432996	augustus_masked	match	360456	364660	0.72	+	.	ID=scaffold79|size432996:hit:31778:4.5.0.3;Name=augustus_masked-scaffold79|size432996-abinit-gene-3.67-mRNA-1
scaffold79|size432996	augustus_masked	match_part	360456	361561	0.72	+	.	ID=scaffold79|size432996:hsp:60538:4.5.0.3;Parent=scaffold79|size432996:hit:31778:4.5.0.3;Target=augustus_masked-scaffold79|size432996-abinit-gene-3.67-mRNA-1 1 1106 +;Gap=M1106
scaffold79|size432996	augustus_masked	match_part	361710	363381	0.72	+	.	ID=scaffold79|size432996:hsp:60539:4.5.0.3;Parent=scaffold79|size432996:hit:31778:4.5.0.3;Target=augustus_masked-scaffold79|size432996-abinit-gene-3.67-mRNA-1 1107 2778 +;Gap=M1672
scaffold79|size432996	augustus_masked	match_part	363476	364456	0.72	+	.	ID=scaffold79|size432996:hsp:60540:4.5.0.3;Parent=scaffold79|size432996:hit:31778:4.5.0.3;Target=augustus_masked-scaffold79|size432996-abinit-gene-3.67-mRNA-1 2779 3759 +;Gap=M981
scaffold79|size432996	augustus_masked	match_part	364550	364660	0.72	+	.	ID=scaffold79|size432996:hsp:60541:4.5.0.3;Parent=scaffold79|size432996:hit:31778:4.5.0.3;Target=augustus_masked-scaffold79|size432996-abinit-gene-3.67-mRNA-1 3760 3870 +;Gap=M111
scaffold79|size432996	augustus_masked	match	365936	367669	0.93	+	.	ID=scaffold79|size432996:hit:31779:4.5.0.3;Name=augustus_masked-scaffold79|size432996-abinit-gene-3.68-mRNA-1
scaffold79|size432996	augustus_masked	match_part	365936	367669	0.93	+	.	ID=scaffold79|size432996:hsp:60542:4.5.0.3;Parent=scaffold79|size432996:hit:31779:4.5.0.3;Target=augustus_masked-scaffold79|size432996-abinit-gene-3.68-mRNA-1 1 1734 +;Gap=M1734
scaffold79|size432996	augustus_masked	match	369170	370813	0.68	+	.	ID=scaffold79|size432996:hit:31780:4.5.0.3;Name=augustus_masked-scaffold79|size432996-abinit-gene-3.69-mRNA-1
scaffold79|size432996	augustus_masked	match_part	369170	370813	0.68	+	.	ID=scaffold79|size432996:hsp:60543:4.5.0.3;Parent=scaffold79|size432996:hit:31780:4.5.0.3;Target=augustus_masked-scaffold79|size432996-abinit-gene-3.69-mRNA-1 1 1644 +;Gap=M1644
scaffold79|size432996	augustus_masked	match	372478	373766	0.22	+	.	ID=scaffold79|size432996:hit:31781:4.5.0.3;Name=augustus_masked-scaffold79|size432996-abinit-gene-3.70-mRNA-1
scaffold79|size432996	augustus_masked	match_part	372478	372504	0.22	+	.	ID=scaffold79|size432996:hsp:60544:4.5.0.3;Parent=scaffold79|size432996:hit:31781:4.5.0.3;Target=augustus_masked-scaffold79|size432996-abinit-gene-3.70-mRNA-1 1 27 +;Gap=M27
scaffold79|size432996	augustus_masked	match_part	372595	372812	0.22	+	.	ID=scaffold79|size432996:hsp:60545:4.5.0.3;Parent=scaffold79|size432996:hit:31781:4.5.0.3;Target=augustus_masked-scaffold79|size432996-abinit-gene-3.70-mRNA-1 28 245 +;Gap=M218
scaffold79|size432996	augustus_masked	match_part	372908	373766	0.22	+	.	ID=scaffold79|size432996:hsp:60546:4.5.0.3;Parent=scaffold79|size432996:hit:31781:4.5.0.3;Target=augustus_masked-scaffold79|size432996-abinit-gene-3.70-mRNA-1 246 1104 +;Gap=M859
scaffold79|size432996	augustus_masked	match	395576	402506	0.33	+	.	ID=scaffold79|size432996:hit:31782:4.5.0.3;Name=augustus_masked-scaffold79|size432996-abinit-gene-3.71-mRNA-1
scaffold79|size432996	augustus_masked	match_part	395576	396072	0.33	+	.	ID=scaffold79|size432996:hsp:60547:4.5.0.3;Parent=scaffold79|size432996:hit:31782:4.5.0.3;Target=augustus_masked-scaffold79|size432996-abinit-gene-3.71-mRNA-1 1 497 +;Gap=M497
scaffold79|size432996	augustus_masked	match_part	401624	402506	0.33	+	.	ID=scaffold79|size432996:hsp:60548:4.5.0.3;Parent=scaffold79|size432996:hit:31782:4.5.0.3;Target=augustus_masked-scaffold79|size432996-abinit-gene-3.71-mRNA-1 498 1380 +;Gap=M883
scaffold79|size432996	augustus_masked	match	425482	428692	0.52	+	.	ID=scaffold79|size432996:hit:31783:4.5.0.3;Name=augustus_masked-scaffold79|size432996-abinit-gene-3.72-mRNA-1
scaffold79|size432996	augustus_masked	match_part	425482	426216	0.52	+	.	ID=scaffold79|size432996:hsp:60549:4.5.0.3;Parent=scaffold79|size432996:hit:31783:4.5.0.3;Target=augustus_masked-scaffold79|size432996-abinit-gene-3.72-mRNA-1 1 735 +;Gap=M735
scaffold79|size432996	augustus_masked	match_part	426321	426462	0.52	+	.	ID=scaffold79|size432996:hsp:60550:4.5.0.3;Parent=scaffold79|size432996:hit:31783:4.5.0.3;Target=augustus_masked-scaffold79|size432996-abinit-gene-3.72-mRNA-1 736 877 +;Gap=M142
scaffold79|size432996	augustus_masked	match_part	426572	426877	0.52	+	.	ID=scaffold79|size432996:hsp:60551:4.5.0.3;Parent=scaffold79|size432996:hit:31783:4.5.0.3;Target=augustus_masked-scaffold79|size432996-abinit-gene-3.72-mRNA-1 878 1183 +;Gap=M306
scaffold79|size432996	augustus_masked	match_part	426972	427224	0.52	+	.	ID=scaffold79|size432996:hsp:60552:4.5.0.3;Parent=scaffold79|size432996:hit:31783:4.5.0.3;Target=augustus_masked-scaffold79|size432996-abinit-gene-3.72-mRNA-1 1184 1436 +;Gap=M253
scaffold79|size432996	augustus_masked	match_part	427310	428046	0.52	+	.	ID=scaffold79|size432996:hsp:60553:4.5.0.3;Parent=scaffold79|size432996:hit:31783:4.5.0.3;Target=augustus_masked-scaffold79|size432996-abinit-gene-3.72-mRNA-1 1437 2173 +;Gap=M737
scaffold79|size432996	augustus_masked	match_part	428133	428692	0.52	+	.	ID=scaffold79|size432996:hsp:60554:4.5.0.3;Parent=scaffold79|size432996:hit:31783:4.5.0.3;Target=augustus_masked-scaffold79|size432996-abinit-gene-3.72-mRNA-1 2174 2733 +;Gap=M560
scaffold79|size432996	augustus_masked	match	301278	302131	1	-	.	ID=scaffold79|size432996:hit:31784:4.5.0.3;Name=augustus_masked-scaffold79|size432996-abinit-gene-3.73-mRNA-1
scaffold79|size432996	augustus_masked	match_part	301540	302131	1	-	.	ID=scaffold79|size432996:hsp:60555:4.5.0.3;Parent=scaffold79|size432996:hit:31784:4.5.0.3;Target=augustus_masked-scaffold79|size432996-abinit-gene-3.73-mRNA-1 168 759 +;Gap=M592
scaffold79|size432996	augustus_masked	match_part	301278	301444	1	-	.	ID=scaffold79|size432996:hsp:60556:4.5.0.3;Parent=scaffold79|size432996:hit:31784:4.5.0.3;Target=augustus_masked-scaffold79|size432996-abinit-gene-3.73-mRNA-1 1 167 +;Gap=M167
scaffold79|size432996	augustus_masked	match	314602	315480	0.92	-	.	ID=scaffold79|size432996:hit:31785:4.5.0.3;Name=augustus_masked-scaffold79|size432996-abinit-gene-3.74-mRNA-1
scaffold79|size432996	augustus_masked	match_part	315204	315480	0.92	-	.	ID=scaffold79|size432996:hsp:60557:4.5.0.3;Parent=scaffold79|size432996:hit:31785:4.5.0.3;Target=augustus_masked-scaffold79|size432996-abinit-gene-3.74-mRNA-1 405 681 +;Gap=M277
scaffold79|size432996	augustus_masked	match_part	314954	315106	0.92	-	.	ID=scaffold79|size432996:hsp:60558:4.5.0.3;Parent=scaffold79|size432996:hit:31785:4.5.0.3;Target=augustus_masked-scaffold79|size432996-abinit-gene-3.74-mRNA-1 252 404 +;Gap=M153
scaffold79|size432996	augustus_masked	match_part	314602	314852	0.92	-	.	ID=scaffold79|size432996:hsp:60559:4.5.0.3;Parent=scaffold79|size432996:hit:31785:4.5.0.3;Target=augustus_masked-scaffold79|size432996-abinit-gene-3.74-mRNA-1 1 251 +;Gap=M251
scaffold79|size432996	augustus_masked	match	317013	318734	0.92	-	.	ID=scaffold79|size432996:hit:31786:4.5.0.3;Name=augustus_masked-scaffold79|size432996-abinit-gene-3.75-mRNA-1
scaffold79|size432996	augustus_masked	match_part	317013	318734	0.92	-	.	ID=scaffold79|size432996:hsp:60560:4.5.0.3;Parent=scaffold79|size432996:hit:31786:4.5.0.3;Target=augustus_masked-scaffold79|size432996-abinit-gene-3.75-mRNA-1 1 1722 +;Gap=M1722
scaffold79|size432996	augustus_masked	match	319060	320142	1	-	.	ID=scaffold79|size432996:hit:31787:4.5.0.3;Name=augustus_masked-scaffold79|size432996-abinit-gene-3.76-mRNA-1
scaffold79|size432996	augustus_masked	match_part	319060	320142	1	-	.	ID=scaffold79|size432996:hsp:60561:4.5.0.3;Parent=scaffold79|size432996:hit:31787:4.5.0.3;Target=augustus_masked-scaffold79|size432996-abinit-gene-3.76-mRNA-1 1 1083 +;Gap=M1083
scaffold79|size432996	augustus_masked	match	321724	322782	0.51	-	.	ID=scaffold79|size432996:hit:31788:4.5.0.3;Name=augustus_masked-scaffold79|size432996-abinit-gene-3.77-mRNA-1
scaffold79|size432996	augustus_masked	match_part	321724	322782	0.51	-	.	ID=scaffold79|size432996:hsp:60562:4.5.0.3;Parent=scaffold79|size432996:hit:31788:4.5.0.3;Target=augustus_masked-scaffold79|size432996-abinit-gene-3.77-mRNA-1 1 1059 +;Gap=M1059
scaffold79|size432996	augustus_masked	match	332554	333459	1	-	.	ID=scaffold79|size432996:hit:31789:4.5.0.3;Name=augustus_masked-scaffold79|size432996-abinit-gene-3.78-mRNA-1
scaffold79|size432996	augustus_masked	match_part	332554	333459	1	-	.	ID=scaffold79|size432996:hsp:60563:4.5.0.3;Parent=scaffold79|size432996:hit:31789:4.5.0.3;Target=augustus_masked-scaffold79|size432996-abinit-gene-3.78-mRNA-1 1 906 +;Gap=M906
scaffold79|size432996	augustus_masked	match	356829	357701	0.57	-	.	ID=scaffold79|size432996:hit:31790:4.5.0.3;Name=augustus_masked-scaffold79|size432996-abinit-gene-3.79-mRNA-1
scaffold79|size432996	augustus_masked	match_part	357365	357701	0.57	-	.	ID=scaffold79|size432996:hsp:60564:4.5.0.3;Parent=scaffold79|size432996:hit:31790:4.5.0.3;Target=augustus_masked-scaffold79|size432996-abinit-gene-3.79-mRNA-1 444 780 +;Gap=M337
scaffold79|size432996	augustus_masked	match_part	356829	357271	0.57	-	.	ID=scaffold79|size432996:hsp:60565:4.5.0.3;Parent=scaffold79|size432996:hit:31790:4.5.0.3;Target=augustus_masked-scaffold79|size432996-abinit-gene-3.79-mRNA-1 1 443 +;Gap=M443
scaffold79|size432996	augustus_masked	match	365056	365511	1	-	.	ID=scaffold79|size432996:hit:31791:4.5.0.3;Name=augustus_masked-scaffold79|size432996-abinit-gene-3.80-mRNA-1
scaffold79|size432996	augustus_masked	match_part	365185	365511	1	-	.	ID=scaffold79|size432996:hsp:60566:4.5.0.3;Parent=scaffold79|size432996:hit:31791:4.5.0.3;Target=augustus_masked-scaffold79|size432996-abinit-gene-3.80-mRNA-1 52 378 +;Gap=M327
scaffold79|size432996	augustus_masked	match_part	365056	365106	1	-	.	ID=scaffold79|size432996:hsp:60567:4.5.0.3;Parent=scaffold79|size432996:hit:31791:4.5.0.3;Target=augustus_masked-scaffold79|size432996-abinit-gene-3.80-mRNA-1 1 51 +;Gap=M51
scaffold79|size432996	augustus_masked	match	374004	375686	1	-	.	ID=scaffold79|size432996:hit:31792:4.5.0.3;Name=augustus_masked-scaffold79|size432996-abinit-gene-3.81-mRNA-1
scaffold79|size432996	augustus_masked	match_part	374004	375686	1	-	.	ID=scaffold79|size432996:hsp:60568:4.5.0.3;Parent=scaffold79|size432996:hit:31792:4.5.0.3;Target=augustus_masked-scaffold79|size432996-abinit-gene-3.81-mRNA-1 1 1683 +;Gap=M1683
scaffold79|size432996	augustus_masked	match	428831	431221	0.71	-	.	ID=scaffold79|size432996:hit:31793:4.5.0.3;Name=augustus_masked-scaffold79|size432996-abinit-gene-3.82-mRNA-1
scaffold79|size432996	augustus_masked	match_part	429996	431221	0.71	-	.	ID=scaffold79|size432996:hsp:60569:4.5.0.3;Parent=scaffold79|size432996:hit:31793:4.5.0.3;Target=augustus_masked-scaffold79|size432996-abinit-gene-3.82-mRNA-1 1076 2301 +;Gap=M1226
scaffold79|size432996	augustus_masked	match_part	428831	429905	0.71	-	.	ID=scaffold79|size432996:hsp:60570:4.5.0.3;Parent=scaffold79|size432996:hit:31793:4.5.0.3;Target=augustus_masked-scaffold79|size432996-abinit-gene-3.82-mRNA-1 1 1075 +;Gap=M1075
scaffold79|size432996	snap_masked	match	289422	291347	153.403	+	.	ID=scaffold79|size432996:hit:31794:4.5.0.3;Name=snap_masked-scaffold79|size432996-abinit-gene-3.14-mRNA-1
scaffold79|size432996	snap_masked	match_part	289422	289755	30.822	+	.	ID=scaffold79|size432996:hsp:60571:4.5.0.3;Parent=scaffold79|size432996:hit:31794:4.5.0.3;Target=snap_masked-scaffold79|size432996-abinit-gene-3.14-mRNA-1 1 334 +;Gap=M334
scaffold79|size432996	snap_masked	match_part	289870	291347	122.581	+	.	ID=scaffold79|size432996:hsp:60572:4.5.0.3;Parent=scaffold79|size432996:hit:31794:4.5.0.3;Target=snap_masked-scaffold79|size432996-abinit-gene-3.14-mRNA-1 335 1812 +;Gap=M1478
scaffold79|size432996	snap_masked	match	298243	298704	38.907	+	.	ID=scaffold79|size432996:hit:31795:4.5.0.3;Name=snap_masked-scaffold79|size432996-abinit-gene-3.15-mRNA-1
scaffold79|size432996	snap_masked	match_part	298243	298704	38.907	+	.	ID=scaffold79|size432996:hsp:60573:4.5.0.3;Parent=scaffold79|size432996:hit:31795:4.5.0.3;Target=snap_masked-scaffold79|size432996-abinit-gene-3.15-mRNA-1 1 462 +;Gap=M462
scaffold79|size432996	snap_masked	match	299398	299770	41.35	+	.	ID=scaffold79|size432996:hit:31796:4.5.0.3;Name=snap_masked-scaffold79|size432996-abinit-gene-3.16-mRNA-1
scaffold79|size432996	snap_masked	match_part	299398	299526	23.257	+	.	ID=scaffold79|size432996:hsp:60574:4.5.0.3;Parent=scaffold79|size432996:hit:31796:4.5.0.3;Target=snap_masked-scaffold79|size432996-abinit-gene-3.16-mRNA-1 1 129 +;Gap=M129
scaffold79|size432996	snap_masked	match_part	299609	299770	18.093	+	.	ID=scaffold79|size432996:hsp:60575:4.5.0.3;Parent=scaffold79|size432996:hit:31796:4.5.0.3;Target=snap_masked-scaffold79|size432996-abinit-gene-3.16-mRNA-1 130 291 +;Gap=M162
scaffold79|size432996	snap_masked	match	299916	300401	53.151	+	.	ID=scaffold79|size432996:hit:31797:4.5.0.3;Name=snap_masked-scaffold79|size432996-abinit-gene-3.17-mRNA-1
scaffold79|size432996	snap_masked	match_part	299916	300401	53.151	+	.	ID=scaffold79|size432996:hsp:60576:4.5.0.3;Parent=scaffold79|size432996:hit:31797:4.5.0.3;Target=snap_masked-scaffold79|size432996-abinit-gene-3.17-mRNA-1 1 486 +;Gap=M486
scaffold79|size432996	snap_masked	match	291829	292528	44.911	-	.	ID=scaffold79|size432996:hit:31798:4.5.0.3;Name=snap_masked-scaffold79|size432996-abinit-gene-3.18-mRNA-1
scaffold79|size432996	snap_masked	match_part	292324	292528	14.398	-	.	ID=scaffold79|size432996:hsp:60577:4.5.0.3;Parent=scaffold79|size432996:hit:31798:4.5.0.3;Target=snap_masked-scaffold79|size432996-abinit-gene-3.18-mRNA-1 339 543 +;Gap=M205
scaffold79|size432996	snap_masked	match_part	291969	292246	22.768	-	.	ID=scaffold79|size432996:hsp:60578:4.5.0.3;Parent=scaffold79|size432996:hit:31798:4.5.0.3;Target=snap_masked-scaffold79|size432996-abinit-gene-3.18-mRNA-1 61 338 +;Gap=M278
scaffold79|size432996	snap_masked	match_part	291829	291888	7.745	-	.	ID=scaffold79|size432996:hsp:60579:4.5.0.3;Parent=scaffold79|size432996:hit:31798:4.5.0.3;Target=snap_masked-scaffold79|size432996-abinit-gene-3.18-mRNA-1 1 60 +;Gap=M60
scaffold79|size432996	snap_masked	match	311834	314176	201.401	+	.	ID=scaffold79|size432996:hit:31799:4.5.0.3;Name=snap_masked-scaffold79|size432996-abinit-gene-3.19-mRNA-1
scaffold79|size432996	snap_masked	match_part	311834	311844	5.265	+	.	ID=scaffold79|size432996:hsp:60580:4.5.0.3;Parent=scaffold79|size432996:hit:31799:4.5.0.3;Target=snap_masked-scaffold79|size432996-abinit-gene-3.19-mRNA-1 1 11 +;Gap=M11
scaffold79|size432996	snap_masked	match_part	311926	314176	196.136	+	.	ID=scaffold79|size432996:hsp:60581:4.5.0.3;Parent=scaffold79|size432996:hit:31799:4.5.0.3;Target=snap_masked-scaffold79|size432996-abinit-gene-3.19-mRNA-1 12 2262 +;Gap=M2251
scaffold79|size432996	snap_masked	match	316409	316972	36.721	+	.	ID=scaffold79|size432996:hit:31800:4.5.0.3;Name=snap_masked-scaffold79|size432996-abinit-gene-3.20-mRNA-1
scaffold79|size432996	snap_masked	match_part	316409	316560	18.443	+	.	ID=scaffold79|size432996:hsp:60582:4.5.0.3;Parent=scaffold79|size432996:hit:31800:4.5.0.3;Target=snap_masked-scaffold79|size432996-abinit-gene-3.20-mRNA-1 1 152 +;Gap=M152
scaffold79|size432996	snap_masked	match_part	316651	316661	10.055	+	.	ID=scaffold79|size432996:hsp:60583:4.5.0.3;Parent=scaffold79|size432996:hit:31800:4.5.0.3;Target=snap_masked-scaffold79|size432996-abinit-gene-3.20-mRNA-1 153 163 +;Gap=M11
scaffold79|size432996	snap_masked	match_part	316752	316972	8.223	+	.	ID=scaffold79|size432996:hsp:60584:4.5.0.3;Parent=scaffold79|size432996:hit:31800:4.5.0.3;Target=snap_masked-scaffold79|size432996-abinit-gene-3.20-mRNA-1 164 384 +;Gap=M221
scaffold79|size432996	snap_masked	match	320720	321533	50.991	+	.	ID=scaffold79|size432996:hit:31801:4.5.0.3;Name=snap_masked-scaffold79|size432996-abinit-gene-3.21-mRNA-1
scaffold79|size432996	snap_masked	match_part	320720	320842	11.777	+	.	ID=scaffold79|size432996:hsp:60585:4.5.0.3;Parent=scaffold79|size432996:hit:31801:4.5.0.3;Target=snap_masked-scaffold79|size432996-abinit-gene-3.21-mRNA-1 1 123 +;Gap=M123
scaffold79|size432996	snap_masked	match_part	320946	321104	16.948	+	.	ID=scaffold79|size432996:hsp:60586:4.5.0.3;Parent=scaffold79|size432996:hit:31801:4.5.0.3;Target=snap_masked-scaffold79|size432996-abinit-gene-3.21-mRNA-1 124 282 +;Gap=M159
scaffold79|size432996	snap_masked	match_part	321270	321533	22.266	+	.	ID=scaffold79|size432996:hsp:60587:4.5.0.3;Parent=scaffold79|size432996:hit:31801:4.5.0.3;Target=snap_masked-scaffold79|size432996-abinit-gene-3.21-mRNA-1 283 546 +;Gap=M264
scaffold79|size432996	snap_masked	match	325486	325942	-11.062	+	.	ID=scaffold79|size432996:hit:31802:4.5.0.3;Name=snap_masked-scaffold79|size432996-abinit-gene-3.22-mRNA-1
scaffold79|size432996	snap_masked	match_part	325486	325561	-4.769	+	.	ID=scaffold79|size432996:hsp:60588:4.5.0.3;Parent=scaffold79|size432996:hit:31802:4.5.0.3;Target=snap_masked-scaffold79|size432996-abinit-gene-3.22-mRNA-1 1 76 +;Gap=M76
scaffold79|size432996	snap_masked	match_part	325578	325942	-6.293	+	.	ID=scaffold79|size432996:hsp:60589:4.5.0.3;Parent=scaffold79|size432996:hit:31802:4.5.0.3;Target=snap_masked-scaffold79|size432996-abinit-gene-3.22-mRNA-1 77 441 +;Gap=M365
scaffold79|size432996	snap_masked	match	331031	332479	76.845	+	.	ID=scaffold79|size432996:hit:31803:4.5.0.3;Name=snap_masked-scaffold79|size432996-abinit-gene-3.23-mRNA-1
scaffold79|size432996	snap_masked	match_part	331031	332479	76.845	+	.	ID=scaffold79|size432996:hsp:60590:4.5.0.3;Parent=scaffold79|size432996:hit:31803:4.5.0.3;Target=snap_masked-scaffold79|size432996-abinit-gene-3.23-mRNA-1 1 1449 +;Gap=M1449
scaffold79|size432996	snap_masked	match	333954	335825	80.03	+	.	ID=scaffold79|size432996:hit:31804:4.5.0.3;Name=snap_masked-scaffold79|size432996-abinit-gene-3.24-mRNA-1
scaffold79|size432996	snap_masked	match_part	333954	335825	80.030	+	.	ID=scaffold79|size432996:hsp:60591:4.5.0.3;Parent=scaffold79|size432996:hit:31804:4.5.0.3;Target=snap_masked-scaffold79|size432996-abinit-gene-3.24-mRNA-1 1 1872 +;Gap=M1872
scaffold79|size432996	snap_masked	match	349471	350432	21.272	+	.	ID=scaffold79|size432996:hit:31805:4.5.0.3;Name=snap_masked-scaffold79|size432996-abinit-gene-3.25-mRNA-1
scaffold79|size432996	snap_masked	match_part	349471	349527	-0.506	+	.	ID=scaffold79|size432996:hsp:60592:4.5.0.3;Parent=scaffold79|size432996:hit:31805:4.5.0.3;Target=snap_masked-scaffold79|size432996-abinit-gene-3.25-mRNA-1 1 57 +;Gap=M57
scaffold79|size432996	snap_masked	match_part	349568	349996	4.431	+	.	ID=scaffold79|size432996:hsp:60593:4.5.0.3;Parent=scaffold79|size432996:hit:31805:4.5.0.3;Target=snap_masked-scaffold79|size432996-abinit-gene-3.25-mRNA-1 58 486 +;Gap=M429
scaffold79|size432996	snap_masked	match_part	350079	350432	17.347	+	.	ID=scaffold79|size432996:hsp:60594:4.5.0.3;Parent=scaffold79|size432996:hit:31805:4.5.0.3;Target=snap_masked-scaffold79|size432996-abinit-gene-3.25-mRNA-1 487 840 +;Gap=M354
scaffold79|size432996	snap_masked	match	359558	359974	1.423	+	.	ID=scaffold79|size432996:hit:31806:4.5.0.3;Name=snap_masked-scaffold79|size432996-abinit-gene-3.26-mRNA-1
scaffold79|size432996	snap_masked	match_part	359558	359813	2.565	+	.	ID=scaffold79|size432996:hsp:60595:4.5.0.3;Parent=scaffold79|size432996:hit:31806:4.5.0.3;Target=snap_masked-scaffold79|size432996-abinit-gene-3.26-mRNA-1 1 256 +;Gap=M256
scaffold79|size432996	snap_masked	match_part	359826	359974	-1.142	+	.	ID=scaffold79|size432996:hsp:60596:4.5.0.3;Parent=scaffold79|size432996:hit:31806:4.5.0.3;Target=snap_masked-scaffold79|size432996-abinit-gene-3.26-mRNA-1 257 405 +;Gap=M149
scaffold79|size432996	snap_masked	match	360456	361670	120.45	+	.	ID=scaffold79|size432996:hit:31807:4.5.0.3;Name=snap_masked-scaffold79|size432996-abinit-gene-3.27-mRNA-1
scaffold79|size432996	snap_masked	match_part	360456	361670	120.450	+	.	ID=scaffold79|size432996:hsp:60597:4.5.0.3;Parent=scaffold79|size432996:hit:31807:4.5.0.3;Target=snap_masked-scaffold79|size432996-abinit-gene-3.27-mRNA-1 1 1215 +;Gap=M1215
scaffold79|size432996	snap_masked	match	361831	364660	237.388	+	.	ID=scaffold79|size432996:hit:31808:4.5.0.3;Name=snap_masked-scaffold79|size432996-abinit-gene-3.28-mRNA-1
scaffold79|size432996	snap_masked	match_part	361831	363381	112.339	+	.	ID=scaffold79|size432996:hsp:60598:4.5.0.3;Parent=scaffold79|size432996:hit:31808:4.5.0.3;Target=snap_masked-scaffold79|size432996-abinit-gene-3.28-mRNA-1 1 1551 +;Gap=M1551
scaffold79|size432996	snap_masked	match_part	363476	364456	111.658	+	.	ID=scaffold79|size432996:hsp:60599:4.5.0.3;Parent=scaffold79|size432996:hit:31808:4.5.0.3;Target=snap_masked-scaffold79|size432996-abinit-gene-3.28-mRNA-1 1552 2532 +;Gap=M981
scaffold79|size432996	snap_masked	match_part	364550	364660	13.391	+	.	ID=scaffold79|size432996:hsp:60600:4.5.0.3;Parent=scaffold79|size432996:hit:31808:4.5.0.3;Target=snap_masked-scaffold79|size432996-abinit-gene-3.28-mRNA-1 2533 2643 +;Gap=M111
scaffold79|size432996	snap_masked	match	365936	367669	107.632	+	.	ID=scaffold79|size432996:hit:31809:4.5.0.3;Name=snap_masked-scaffold79|size432996-abinit-gene-3.29-mRNA-1
scaffold79|size432996	snap_masked	match_part	365936	367669	107.632	+	.	ID=scaffold79|size432996:hsp:60601:4.5.0.3;Parent=scaffold79|size432996:hit:31809:4.5.0.3;Target=snap_masked-scaffold79|size432996-abinit-gene-3.29-mRNA-1 1 1734 +;Gap=M1734
scaffold79|size432996	snap_masked	match	369170	370813	95.502	+	.	ID=scaffold79|size432996:hit:31810:4.5.0.3;Name=snap_masked-scaffold79|size432996-abinit-gene-3.30-mRNA-1
scaffold79|size432996	snap_masked	match_part	369170	370813	95.502	+	.	ID=scaffold79|size432996:hsp:60602:4.5.0.3;Parent=scaffold79|size432996:hit:31810:4.5.0.3;Target=snap_masked-scaffold79|size432996-abinit-gene-3.30-mRNA-1 1 1644 +;Gap=M1644
scaffold79|size432996	snap_masked	match	372478	373766	103.005	+	.	ID=scaffold79|size432996:hit:31811:4.5.0.3;Name=snap_masked-scaffold79|size432996-abinit-gene-3.31-mRNA-1
scaffold79|size432996	snap_masked	match_part	372478	372504	-0.750	+	.	ID=scaffold79|size432996:hsp:60603:4.5.0.3;Parent=scaffold79|size432996:hit:31811:4.5.0.3;Target=snap_masked-scaffold79|size432996-abinit-gene-3.31-mRNA-1 1 27 +;Gap=M27
scaffold79|size432996	snap_masked	match_part	372595	372812	14.930	+	.	ID=scaffold79|size432996:hsp:60604:4.5.0.3;Parent=scaffold79|size432996:hit:31811:4.5.0.3;Target=snap_masked-scaffold79|size432996-abinit-gene-3.31-mRNA-1 28 245 +;Gap=M218
scaffold79|size432996	snap_masked	match_part	372908	373766	88.825	+	.	ID=scaffold79|size432996:hsp:60605:4.5.0.3;Parent=scaffold79|size432996:hit:31811:4.5.0.3;Target=snap_masked-scaffold79|size432996-abinit-gene-3.31-mRNA-1 246 1104 +;Gap=M859
scaffold79|size432996	snap_masked	match	395576	396618	53.638	+	.	ID=scaffold79|size432996:hit:31812:4.5.0.3;Name=snap_masked-scaffold79|size432996-abinit-gene-3.32-mRNA-1
scaffold79|size432996	snap_masked	match_part	395576	396010	26.085	+	.	ID=scaffold79|size432996:hsp:60606:4.5.0.3;Parent=scaffold79|size432996:hit:31812:4.5.0.3;Target=snap_masked-scaffold79|size432996-abinit-gene-3.32-mRNA-1 1 435 +;Gap=M435
scaffold79|size432996	snap_masked	match_part	396250	396618	27.553	+	.	ID=scaffold79|size432996:hsp:60607:4.5.0.3;Parent=scaffold79|size432996:hit:31812:4.5.0.3;Target=snap_masked-scaffold79|size432996-abinit-gene-3.32-mRNA-1 436 804 +;Gap=M369
scaffold79|size432996	snap_masked	match	401429	402506	228.651	+	.	ID=scaffold79|size432996:hit:31813:4.5.0.3;Name=snap_masked-scaffold79|size432996-abinit-gene-3.33-mRNA-1
scaffold79|size432996	snap_masked	match_part	401429	401475	7.309	+	.	ID=scaffold79|size432996:hsp:60608:4.5.0.3;Parent=scaffold79|size432996:hit:31813:4.5.0.3;Target=snap_masked-scaffold79|size432996-abinit-gene-3.33-mRNA-1 1 47 +;Gap=M47
scaffold79|size432996	snap_masked	match_part	401624	402506	221.342	+	.	ID=scaffold79|size432996:hsp:60609:4.5.0.3;Parent=scaffold79|size432996:hit:31813:4.5.0.3;Target=snap_masked-scaffold79|size432996-abinit-gene-3.33-mRNA-1 48 930 +;Gap=M883
scaffold79|size432996	snap_masked	match	405205	405525	-6.48	+	.	ID=scaffold79|size432996:hit:31814:4.5.0.3;Name=snap_masked-scaffold79|size432996-abinit-gene-3.34-mRNA-1
scaffold79|size432996	snap_masked	match_part	405205	405525	-6.480	+	.	ID=scaffold79|size432996:hsp:60610:4.5.0.3;Parent=scaffold79|size432996:hit:31814:4.5.0.3;Target=snap_masked-scaffold79|size432996-abinit-gene-3.34-mRNA-1 1 321 +;Gap=M321
scaffold79|size432996	snap_masked	match	425482	428692	174.558	+	.	ID=scaffold79|size432996:hit:31815:4.5.0.3;Name=snap_masked-scaffold79|size432996-abinit-gene-3.35-mRNA-1
scaffold79|size432996	snap_masked	match_part	425482	426216	47.353	+	.	ID=scaffold79|size432996:hsp:60611:4.5.0.3;Parent=scaffold79|size432996:hit:31815:4.5.0.3;Target=snap_masked-scaffold79|size432996-abinit-gene-3.35-mRNA-1 1 735 +;Gap=M735
scaffold79|size432996	snap_masked	match_part	426321	426462	10.378	+	.	ID=scaffold79|size432996:hsp:60612:4.5.0.3;Parent=scaffold79|size432996:hit:31815:4.5.0.3;Target=snap_masked-scaffold79|size432996-abinit-gene-3.35-mRNA-1 736 877 +;Gap=M142
scaffold79|size432996	snap_masked	match_part	426497	426877	14.641	+	.	ID=scaffold79|size432996:hsp:60613:4.5.0.3;Parent=scaffold79|size432996:hit:31815:4.5.0.3;Target=snap_masked-scaffold79|size432996-abinit-gene-3.35-mRNA-1 878 1258 +;Gap=M381
scaffold79|size432996	snap_masked	match_part	427014	427224	22.087	+	.	ID=scaffold79|size432996:hsp:60614:4.5.0.3;Parent=scaffold79|size432996:hit:31815:4.5.0.3;Target=snap_masked-scaffold79|size432996-abinit-gene-3.35-mRNA-1 1259 1469 +;Gap=M211
scaffold79|size432996	snap_masked	match_part	427310	427437	10.298	+	.	ID=scaffold79|size432996:hsp:60615:4.5.0.3;Parent=scaffold79|size432996:hit:31815:4.5.0.3;Target=snap_masked-scaffold79|size432996-abinit-gene-3.35-mRNA-1 1470 1597 +;Gap=M128
scaffold79|size432996	snap_masked	match_part	427555	428046	36.888	+	.	ID=scaffold79|size432996:hsp:60616:4.5.0.3;Parent=scaffold79|size432996:hit:31815:4.5.0.3;Target=snap_masked-scaffold79|size432996-abinit-gene-3.35-mRNA-1 1598 2089 +;Gap=M492
scaffold79|size432996	snap_masked	match_part	428133	428692	32.913	+	.	ID=scaffold79|size432996:hsp:60617:4.5.0.3;Parent=scaffold79|size432996:hit:31815:4.5.0.3;Target=snap_masked-scaffold79|size432996-abinit-gene-3.35-mRNA-1 2090 2649 +;Gap=M560
scaffold79|size432996	snap_masked	match	301278	302131	93.074	-	.	ID=scaffold79|size432996:hit:31816:4.5.0.3;Name=snap_masked-scaffold79|size432996-abinit-gene-3.36-mRNA-1
scaffold79|size432996	snap_masked	match_part	301540	302131	67.600	-	.	ID=scaffold79|size432996:hsp:60618:4.5.0.3;Parent=scaffold79|size432996:hit:31816:4.5.0.3;Target=snap_masked-scaffold79|size432996-abinit-gene-3.36-mRNA-1 168 759 +;Gap=M592
scaffold79|size432996	snap_masked	match_part	301278	301444	25.474	-	.	ID=scaffold79|size432996:hsp:60619:4.5.0.3;Parent=scaffold79|size432996:hit:31816:4.5.0.3;Target=snap_masked-scaffold79|size432996-abinit-gene-3.36-mRNA-1 1 167 +;Gap=M167
scaffold79|size432996	snap_masked	match	314602	315480	58.056	-	.	ID=scaffold79|size432996:hit:31817:4.5.0.3;Name=snap_masked-scaffold79|size432996-abinit-gene-3.37-mRNA-1
scaffold79|size432996	snap_masked	match_part	315204	315480	15.706	-	.	ID=scaffold79|size432996:hsp:60620:4.5.0.3;Parent=scaffold79|size432996:hit:31817:4.5.0.3;Target=snap_masked-scaffold79|size432996-abinit-gene-3.37-mRNA-1 405 681 +;Gap=M277
scaffold79|size432996	snap_masked	match_part	314954	315106	12.108	-	.	ID=scaffold79|size432996:hsp:60621:4.5.0.3;Parent=scaffold79|size432996:hit:31817:4.5.0.3;Target=snap_masked-scaffold79|size432996-abinit-gene-3.37-mRNA-1 252 404 +;Gap=M153
scaffold79|size432996	snap_masked	match_part	314602	314852	30.242	-	.	ID=scaffold79|size432996:hsp:60622:4.5.0.3;Parent=scaffold79|size432996:hit:31817:4.5.0.3;Target=snap_masked-scaffold79|size432996-abinit-gene-3.37-mRNA-1 1 251 +;Gap=M251
scaffold79|size432996	snap_masked	match	317013	318734	86.226	-	.	ID=scaffold79|size432996:hit:31818:4.5.0.3;Name=snap_masked-scaffold79|size432996-abinit-gene-3.38-mRNA-1
scaffold79|size432996	snap_masked	match_part	317013	318734	86.226	-	.	ID=scaffold79|size432996:hsp:60623:4.5.0.3;Parent=scaffold79|size432996:hit:31818:4.5.0.3;Target=snap_masked-scaffold79|size432996-abinit-gene-3.38-mRNA-1 1 1722 +;Gap=M1722
scaffold79|size432996	snap_masked	match	319060	320142	75.841	-	.	ID=scaffold79|size432996:hit:31819:4.5.0.3;Name=snap_masked-scaffold79|size432996-abinit-gene-3.39-mRNA-1
scaffold79|size432996	snap_masked	match_part	319060	320142	75.841	-	.	ID=scaffold79|size432996:hsp:60624:4.5.0.3;Parent=scaffold79|size432996:hit:31819:4.5.0.3;Target=snap_masked-scaffold79|size432996-abinit-gene-3.39-mRNA-1 1 1083 +;Gap=M1083
scaffold79|size432996	snap_masked	match	321724	322998	69.769	-	.	ID=scaffold79|size432996:hit:31820:4.5.0.3;Name=snap_masked-scaffold79|size432996-abinit-gene-3.40-mRNA-1
scaffold79|size432996	snap_masked	match_part	321724	322998	69.769	-	.	ID=scaffold79|size432996:hsp:60625:4.5.0.3;Parent=scaffold79|size432996:hit:31820:4.5.0.3;Target=snap_masked-scaffold79|size432996-abinit-gene-3.40-mRNA-1 1 1275 +;Gap=M1275
scaffold79|size432996	snap_masked	match	332554	333459	91.823	-	.	ID=scaffold79|size432996:hit:31821:4.5.0.3;Name=snap_masked-scaffold79|size432996-abinit-gene-3.41-mRNA-1
scaffold79|size432996	snap_masked	match_part	332554	333459	91.823	-	.	ID=scaffold79|size432996:hsp:60626:4.5.0.3;Parent=scaffold79|size432996:hit:31821:4.5.0.3;Target=snap_masked-scaffold79|size432996-abinit-gene-3.41-mRNA-1 1 906 +;Gap=M906
scaffold79|size432996	snap_masked	match	356829	357701	46.68	-	.	ID=scaffold79|size432996:hit:31822:4.5.0.3;Name=snap_masked-scaffold79|size432996-abinit-gene-3.42-mRNA-1
scaffold79|size432996	snap_masked	match_part	356829	357701	46.680	-	.	ID=scaffold79|size432996:hsp:60627:4.5.0.3;Parent=scaffold79|size432996:hit:31822:4.5.0.3;Target=snap_masked-scaffold79|size432996-abinit-gene-3.42-mRNA-1 1 873 +;Gap=M873
scaffold79|size432996	snap_masked	match	365056	365511	57.058	-	.	ID=scaffold79|size432996:hit:31823:4.5.0.3;Name=snap_masked-scaffold79|size432996-abinit-gene-3.43-mRNA-1
scaffold79|size432996	snap_masked	match_part	365185	365511	45.661	-	.	ID=scaffold79|size432996:hsp:60628:4.5.0.3;Parent=scaffold79|size432996:hit:31823:4.5.0.3;Target=snap_masked-scaffold79|size432996-abinit-gene-3.43-mRNA-1 52 378 +;Gap=M327
scaffold79|size432996	snap_masked	match_part	365056	365106	11.397	-	.	ID=scaffold79|size432996:hsp:60629:4.5.0.3;Parent=scaffold79|size432996:hit:31823:4.5.0.3;Target=snap_masked-scaffold79|size432996-abinit-gene-3.43-mRNA-1 1 51 +;Gap=M51
scaffold79|size432996	snap_masked	match	368034	368603	20.019	-	.	ID=scaffold79|size432996:hit:31824:4.5.0.3;Name=snap_masked-scaffold79|size432996-abinit-gene-3.44-mRNA-1
scaffold79|size432996	snap_masked	match_part	368176	368603	12.236	-	.	ID=scaffold79|size432996:hsp:60630:4.5.0.3;Parent=scaffold79|size432996:hit:31824:4.5.0.3;Target=snap_masked-scaffold79|size432996-abinit-gene-3.44-mRNA-1 29 456 +;Gap=M428
scaffold79|size432996	snap_masked	match_part	368034	368061	7.783	-	.	ID=scaffold79|size432996:hsp:60631:4.5.0.3;Parent=scaffold79|size432996:hit:31824:4.5.0.3;Target=snap_masked-scaffold79|size432996-abinit-gene-3.44-mRNA-1 1 28 +;Gap=M28
scaffold79|size432996	snap_masked	match	374004	375686	71.005	-	.	ID=scaffold79|size432996:hit:31825:4.5.0.3;Name=snap_masked-scaffold79|size432996-abinit-gene-3.45-mRNA-1
scaffold79|size432996	snap_masked	match_part	374004	375686	71.005	-	.	ID=scaffold79|size432996:hsp:60632:4.5.0.3;Parent=scaffold79|size432996:hit:31825:4.5.0.3;Target=snap_masked-scaffold79|size432996-abinit-gene-3.45-mRNA-1 1 1683 +;Gap=M1683
scaffold79|size432996	snap_masked	match	420934	421209	5.263	-	.	ID=scaffold79|size432996:hit:31826:4.5.0.3;Name=snap_masked-scaffold79|size432996-abinit-gene-3.46-mRNA-1
scaffold79|size432996	snap_masked	match_part	420934	421209	5.263	-	.	ID=scaffold79|size432996:hsp:60633:4.5.0.3;Parent=scaffold79|size432996:hit:31826:4.5.0.3;Target=snap_masked-scaffold79|size432996-abinit-gene-3.46-mRNA-1 1 276 +;Gap=M276
scaffold79|size432996	snap_masked	match	428831	431221	142.873	-	.	ID=scaffold79|size432996:hit:31827:4.5.0.3;Name=snap_masked-scaffold79|size432996-abinit-gene-3.47-mRNA-1
scaffold79|size432996	snap_masked	match_part	429996	431221	88.313	-	.	ID=scaffold79|size432996:hsp:60634:4.5.0.3;Parent=scaffold79|size432996:hit:31827:4.5.0.3;Target=snap_masked-scaffold79|size432996-abinit-gene-3.47-mRNA-1 1076 2301 +;Gap=M1226
scaffold79|size432996	snap_masked	match_part	428831	429905	54.560	-	.	ID=scaffold79|size432996:hsp:60635:4.5.0.3;Parent=scaffold79|size432996:hit:31827:4.5.0.3;Target=snap_masked-scaffold79|size432996-abinit-gene-3.47-mRNA-1 1 1075 +;Gap=M1075
###
scaffold79|size432996	repeatmasker	match	7387	7420	11	+	.	ID=scaffold79|size432996:hit:30580:1.3.0.0;Name=species:%2528AACAATC%2529n|genus:Simple_repeat;Target=species:%2528AACAATC%2529n|genus:Simple_repeat 1 36 +
scaffold79|size432996	repeatmasker	match_part	7387	7420	11	+	.	ID=scaffold79|size432996:hsp:57741:1.3.0.0;Parent=scaffold79|size432996:hit:30580:1.3.0.0;Target=species:%252528AACAATC%252529n|genus:Simple_repeat 1 36 +
scaffold79|size432996	repeatmasker	match	95244	95275	12	+	.	ID=scaffold79|size432996:hit:30581:1.3.0.0;Name=species:%2528AGATGA%2529n|genus:Simple_repeat;Target=species:%2528AGATGA%2529n|genus:Simple_repeat 1 35 +
scaffold79|size432996	repeatmasker	match_part	95244	95275	12	+	.	ID=scaffold79|size432996:hsp:57742:1.3.0.0;Parent=scaffold79|size432996:hit:30581:1.3.0.0;Target=species:%252528AGATGA%252529n|genus:Simple_repeat 1 35 +
scaffold79|size432996	repeatmasker	match	28978	29012	15	+	.	ID=scaffold79|size432996:hit:30582:1.3.0.0;Name=species:%2528TCCTCT%2529n|genus:Simple_repeat;Target=species:%2528TCCTCT%2529n|genus:Simple_repeat 1 35 +
scaffold79|size432996	repeatmasker	match_part	28978	29012	15	+	.	ID=scaffold79|size432996:hsp:57743:1.3.0.0;Parent=scaffold79|size432996:hit:30582:1.3.0.0;Target=species:%252528TCCTCT%252529n|genus:Simple_repeat 1 35 +
scaffold79|size432996	repeatmasker	match	98317	98403	31	+	.	ID=scaffold79|size432996:hit:30583:1.3.0.0;Name=species:%2528TCTC%2529n|genus:Simple_repeat;Target=species:%2528TCTC%2529n|genus:Simple_repeat 1 87 +
scaffold79|size432996	repeatmasker	match_part	98317	98403	31	+	.	ID=scaffold79|size432996:hsp:57744:1.3.0.0;Parent=scaffold79|size432996:hit:30583:1.3.0.0;Target=species:%252528TCTC%252529n|genus:Simple_repeat 1 87 +
scaffold79|size432996	repeatmasker	match	33911	33968	55	+	.	ID=scaffold79|size432996:hit:30584:1.3.0.0;Name=species:%2528TTCTCC%2529n|genus:Simple_repeat;Target=species:%2528TTCTCC%2529n|genus:Simple_repeat 1 58 +
scaffold79|size432996	repeatmasker	match_part	33911	33968	55	+	.	ID=scaffold79|size432996:hsp:57745:1.3.0.0;Parent=scaffold79|size432996:hit:30584:1.3.0.0;Target=species:%252528TTCTCC%252529n|genus:Simple_repeat 1 58 +
scaffold79|size432996	repeatmasker	match	41916	41973	55	+	.	ID=scaffold79|size432996:hit:30585:1.3.0.0;Name=species:%2528TTCTCC%2529n|genus:Simple_repeat;Target=species:%2528TTCTCC%2529n|genus:Simple_repeat 1 58 +
scaffold79|size432996	repeatmasker	match_part	41916	41973	55	+	.	ID=scaffold79|size432996:hsp:57746:1.3.0.0;Parent=scaffold79|size432996:hit:30585:1.3.0.0;Target=species:%252528TTCTCC%252529n|genus:Simple_repeat 1 58 +
scaffold79|size432996	repeatmasker	match	48800	48857	55	+	.	ID=scaffold79|size432996:hit:30586:1.3.0.0;Name=species:%2528TTCTCC%2529n|genus:Simple_repeat;Target=species:%2528TTCTCC%2529n|genus:Simple_repeat 1 58 +
scaffold79|size432996	repeatmasker	match_part	48800	48857	55	+	.	ID=scaffold79|size432996:hsp:57747:1.3.0.0;Parent=scaffold79|size432996:hit:30586:1.3.0.0;Target=species:%252528TTCTCC%252529n|genus:Simple_repeat 1 58 +
scaffold79|size432996	repeatmasker	match	98405	98440	39	+	.	ID=scaffold79|size432996:hit:30587:1.3.0.0;Name=species:%2528TCTA%2529n|genus:Simple_repeat;Target=species:%2528TCTA%2529n|genus:Simple_repeat 1 36 +
scaffold79|size432996	repeatmasker	match_part	98405	98440	39	+	.	ID=scaffold79|size432996:hsp:57748:1.3.0.0;Parent=scaffold79|size432996:hit:30587:1.3.0.0;Target=species:%252528TCTA%252529n|genus:Simple_repeat 1 36 +
scaffold79|size432996	repeatmasker	match	7496	7540	14	+	.	ID=scaffold79|size432996:hit:30588:1.3.0.0;Name=species:%2528CATACAA%2529n|genus:Simple_repeat;Target=species:%2528CATACAA%2529n|genus:Simple_repeat 1 42 +
scaffold79|size432996	repeatmasker	match_part	7496	7540	14	+	.	ID=scaffold79|size432996:hsp:57749:1.3.0.0;Parent=scaffold79|size432996:hit:30588:1.3.0.0;Target=species:%252528CATACAA%252529n|genus:Simple_repeat 1 42 +
scaffold79|size432996	repeatmasker	match	20842	20863	15	+	.	ID=scaffold79|size432996:hit:30589:1.3.0.0;Name=species:%2528TTC%2529n|genus:Simple_repeat;Target=species:%2528TTC%2529n|genus:Simple_repeat 1 22 +
scaffold79|size432996	repeatmasker	match_part	20842	20863	15	+	.	ID=scaffold79|size432996:hsp:57750:1.3.0.0;Parent=scaffold79|size432996:hit:30589:1.3.0.0;Target=species:%252528TTC%252529n|genus:Simple_repeat 1 22 +
scaffold79|size432996	repeatmasker	match	481	2867	3224	+	.	ID=scaffold79|size432996:hit:30590:1.3.0.0;Name=species:genome_2_13490|genus:Unspecified;Target=species:genome_2_13490|genus:Unspecified 1 612 +
scaffold79|size432996	repeatmasker	match_part	481	2867	3224	+	.	ID=scaffold79|size432996:hsp:57751:1.3.0.0;Parent=scaffold79|size432996:hit:30590:1.3.0.0;Target=species:genome_2_13490|genus:Unspecified 1 612 +
scaffold79|size432996	repeatmasker	match	3048	3800	1314	+	.	ID=scaffold79|size432996:hit:30591:1.3.0.0;Name=species:rnd-1_family-363|genus:Unknown;Target=species:rnd-1_family-363|genus:Unknown 1 553 +
scaffold79|size432996	repeatmasker	match_part	3048	3800	1314	+	.	ID=scaffold79|size432996:hsp:57752:1.3.0.0;Parent=scaffold79|size432996:hit:30591:1.3.0.0;Target=species:rnd-1_family-363|genus:Unknown 1 553 +
scaffold79|size432996	repeatmasker	match	4180	4335	517	+	.	ID=scaffold79|size432996:hit:30592:1.3.0.0;Name=species:rnd-5_family-1657|genus:Unknown;Target=species:rnd-5_family-1657|genus:Unknown 33 170 +
scaffold79|size432996	repeatmasker	match_part	4180	4335	517	+	.	ID=scaffold79|size432996:hsp:57753:1.3.0.0;Parent=scaffold79|size432996:hit:30592:1.3.0.0;Target=species:rnd-5_family-1657|genus:Unknown 33 170 +
scaffold79|size432996	repeatmasker	match	4412	4741	2794	+	.	ID=scaffold79|size432996:hit:30593:1.3.0.0;Name=species:genome_10_413|genus:Unspecified;Target=species:genome_10_413|genus:Unspecified 1 328 +
scaffold79|size432996	repeatmasker	match_part	4412	4741	2794	+	.	ID=scaffold79|size432996:hsp:57754:1.3.0.0;Parent=scaffold79|size432996:hit:30593:1.3.0.0;Target=species:genome_10_413|genus:Unspecified 1 328 +
scaffold79|size432996	repeatmasker	match	4789	5454	2618	+	.	ID=scaffold79|size432996:hit:30594:1.3.0.0;Name=species:rnd-5_family-2132|genus:DNA%252FhAT-Ac;Target=species:rnd-5_family-2132|genus:DNA%252FhAT-Ac 1569 2267 +
scaffold79|size432996	repeatmasker	match_part	4789	5454	2618	+	.	ID=scaffold79|size432996:hsp:57755:1.3.0.0;Parent=scaffold79|size432996:hit:30594:1.3.0.0;Target=species:rnd-5_family-2132|genus:DNA%25252FhAT-Ac 1569 2267 +
scaffold79|size432996	repeatmasker	match	5793	6062	360	+	.	ID=scaffold79|size432996:hit:30595:1.3.0.0;Name=species:rnd-5_family-390|genus:Unknown;Target=species:rnd-5_family-390|genus:Unknown 1747 2016 +
scaffold79|size432996	repeatmasker	match_part	5793	6062	360	+	.	ID=scaffold79|size432996:hsp:57756:1.3.0.0;Parent=scaffold79|size432996:hit:30595:1.3.0.0;Target=species:rnd-5_family-390|genus:Unknown 1747 2016 +
scaffold79|size432996	repeatmasker	match	6139	7066	3143	+	.	ID=scaffold79|size432996:hit:30596:1.3.0.0;Name=species:rnd-5_family-2132|genus:DNA%252FhAT-Ac;Target=species:rnd-5_family-2132|genus:DNA%252FhAT-Ac 646 1552 +
scaffold79|size432996	repeatmasker	match_part	6139	7066	3143	+	.	ID=scaffold79|size432996:hsp:57757:1.3.0.0;Parent=scaffold79|size432996:hit:30596:1.3.0.0;Target=species:rnd-5_family-2132|genus:DNA%25252FhAT-Ac 646 1552 +
scaffold79|size432996	repeatmasker	match	7737	11068	13941	+	.	ID=scaffold79|size432996:hit:30597:1.3.0.0;Name=species:rnd-5_family-1014|genus:Unknown;Target=species:rnd-5_family-1014|genus:Unknown 1 1828 +
scaffold79|size432996	repeatmasker	match_part	7737	11068	13941	+	.	ID=scaffold79|size432996:hsp:57758:1.3.0.0;Parent=scaffold79|size432996:hit:30597:1.3.0.0;Target=species:rnd-5_family-1014|genus:Unknown 1 1828 +
scaffold79|size432996	repeatmasker	match	27795	27855	435	+	.	ID=scaffold79|size432996:hit:30598:1.3.0.0;Name=species:genome_7_15571|genus:Unspecified;Target=species:genome_7_15571|genus:Unspecified 1 58 +
scaffold79|size432996	repeatmasker	match_part	27795	27855	435	+	.	ID=scaffold79|size432996:hsp:57759:1.3.0.0;Parent=scaffold79|size432996:hit:30598:1.3.0.0;Target=species:genome_7_15571|genus:Unspecified 1 58 +
scaffold79|size432996	repeatmasker	match	28299	28469	366	+	.	ID=scaffold79|size432996:hit:30599:1.3.0.0;Name=species:rnd-1_family-1235|genus:DNA%252FKolobok-T2;Target=species:rnd-1_family-1235|genus:DNA%252FKolobok-T2 3 180 +
scaffold79|size432996	repeatmasker	match_part	28299	28469	366	+	.	ID=scaffold79|size432996:hsp:57760:1.3.0.0;Parent=scaffold79|size432996:hit:30599:1.3.0.0;Target=species:rnd-1_family-1235|genus:DNA%25252FKolobok-T2 3 180 +
scaffold79|size432996	repeatmasker	match	29082	29668	361	+	.	ID=scaffold79|size432996:hit:30600:1.3.0.0;Name=species:rnd-5_family-2893|genus:Unknown;Target=species:rnd-5_family-2893|genus:Unknown 23 513 +
scaffold79|size432996	repeatmasker	match_part	29082	29668	361	+	.	ID=scaffold79|size432996:hsp:57761:1.3.0.0;Parent=scaffold79|size432996:hit:30600:1.3.0.0;Target=species:rnd-5_family-2893|genus:Unknown 23 513 +
scaffold79|size432996	repeatmasker	match	30180	30420	806	+	.	ID=scaffold79|size432996:hit:30601:1.3.0.0;Name=species:rnd-1_family-869|genus:Unknown;Target=species:rnd-1_family-869|genus:Unknown 1 252 +
scaffold79|size432996	repeatmasker	match_part	30180	30420	806	+	.	ID=scaffold79|size432996:hsp:57762:1.3.0.0;Parent=scaffold79|size432996:hit:30601:1.3.0.0;Target=species:rnd-1_family-869|genus:Unknown 1 252 +
scaffold79|size432996	repeatmasker	match	30558	30660	306	+	.	ID=scaffold79|size432996:hit:30602:1.3.0.0;Name=species:rnd-1_family-880|genus:Unknown;Target=species:rnd-1_family-880|genus:Unknown 247 350 +
scaffold79|size432996	repeatmasker	match_part	30558	30660	306	+	.	ID=scaffold79|size432996:hsp:57763:1.3.0.0;Parent=scaffold79|size432996:hit:30602:1.3.0.0;Target=species:rnd-1_family-880|genus:Unknown 247 350 +
scaffold79|size432996	repeatmasker	match	30804	31050	474	+	.	ID=scaffold79|size432996:hit:30603:1.3.0.0;Name=species:rnd-5_family-1682|genus:Unknown;Target=species:rnd-5_family-1682|genus:Unknown 4 258 +
scaffold79|size432996	repeatmasker	match_part	30804	31050	474	+	.	ID=scaffold79|size432996:hsp:57764:1.3.0.0;Parent=scaffold79|size432996:hit:30603:1.3.0.0;Target=species:rnd-5_family-1682|genus:Unknown 4 258 +
scaffold79|size432996	repeatmasker	match	31960	33293	4854	+	.	ID=scaffold79|size432996:hit:30604:1.3.0.0;Name=species:genome_7_15571|genus:Unspecified;Target=species:genome_7_15571|genus:Unspecified 55 807 +
scaffold79|size432996	repeatmasker	match_part	31960	33293	4854	+	.	ID=scaffold79|size432996:hsp:57765:1.3.0.0;Parent=scaffold79|size432996:hit:30604:1.3.0.0;Target=species:genome_7_15571|genus:Unspecified 55 807 +
scaffold79|size432996	repeatmasker	match	33393	33451	366	+	.	ID=scaffold79|size432996:hit:30605:1.3.0.0;Name=species:rnd-1_family-1371|genus:Unknown;Target=species:rnd-1_family-1371|genus:Unknown 2 60 +
scaffold79|size432996	repeatmasker	match_part	33393	33451	366	+	.	ID=scaffold79|size432996:hsp:57766:1.3.0.0;Parent=scaffold79|size432996:hit:30605:1.3.0.0;Target=species:rnd-1_family-1371|genus:Unknown 2 60 +
scaffold79|size432996	repeatmasker	match	33864	33910	2193	+	.	ID=scaffold79|size432996:hit:30606:1.3.0.0;Name=species:rnd-5_family-2086|genus:Unknown;Target=species:rnd-5_family-2086|genus:Unknown 633 678 +
scaffold79|size432996	repeatmasker	match_part	33864	33910	2193	+	.	ID=scaffold79|size432996:hsp:57767:1.3.0.0;Parent=scaffold79|size432996:hit:30606:1.3.0.0;Target=species:rnd-5_family-2086|genus:Unknown 633 678 +
scaffold79|size432996	repeatmasker	match	33969	39465	986	+	.	ID=scaffold79|size432996:hit:30607:1.3.0.0;Name=species:rnd-1_family-24|genus:Unknown;Target=species:rnd-1_family-24|genus:Unknown 1 106 +
scaffold79|size432996	repeatmasker	match_part	33969	39465	986	+	.	ID=scaffold79|size432996:hsp:57768:1.3.0.0;Parent=scaffold79|size432996:hit:30607:1.3.0.0;Target=species:rnd-1_family-24|genus:Unknown 1 106 +
scaffold79|size432996	repeatmasker	match	39954	41298	4893	+	.	ID=scaffold79|size432996:hit:30608:1.3.0.0;Name=species:genome_7_15571|genus:Unspecified;Target=species:genome_7_15571|genus:Unspecified 55 807 +
scaffold79|size432996	repeatmasker	match_part	39954	41298	4893	+	.	ID=scaffold79|size432996:hsp:57769:1.3.0.0;Parent=scaffold79|size432996:hit:30608:1.3.0.0;Target=species:genome_7_15571|genus:Unspecified 55 807 +
scaffold79|size432996	repeatmasker	match	41398	41456	366	+	.	ID=scaffold79|size432996:hit:30609:1.3.0.0;Name=species:rnd-1_family-1371|genus:Unknown;Target=species:rnd-1_family-1371|genus:Unknown 2 60 +
scaffold79|size432996	repeatmasker	match_part	41398	41456	366	+	.	ID=scaffold79|size432996:hsp:57770:1.3.0.0;Parent=scaffold79|size432996:hit:30609:1.3.0.0;Target=species:rnd-1_family-1371|genus:Unknown 2 60 +
scaffold79|size432996	repeatmasker	match	41869	41915	2264	+	.	ID=scaffold79|size432996:hit:30610:1.3.0.0;Name=species:rnd-5_family-2086|genus:Unknown;Target=species:rnd-5_family-2086|genus:Unknown 633 678 +
scaffold79|size432996	repeatmasker	match_part	41869	41915	2264	+	.	ID=scaffold79|size432996:hsp:57771:1.3.0.0;Parent=scaffold79|size432996:hit:30610:1.3.0.0;Target=species:rnd-5_family-2086|genus:Unknown 633 678 +
scaffold79|size432996	repeatmasker	match	41974	46355	993	+	.	ID=scaffold79|size432996:hit:30611:1.3.0.0;Name=species:rnd-1_family-24|genus:Unknown;Target=species:rnd-1_family-24|genus:Unknown 51 118 +
scaffold79|size432996	repeatmasker	match_part	41974	46355	993	+	.	ID=scaffold79|size432996:hsp:57772:1.3.0.0;Parent=scaffold79|size432996:hit:30611:1.3.0.0;Target=species:rnd-1_family-24|genus:Unknown 51 118 +
scaffold79|size432996	repeatmasker	match	46841	48182	4798	+	.	ID=scaffold79|size432996:hit:30612:1.3.0.0;Name=species:genome_7_15571|genus:Unspecified;Target=species:genome_7_15571|genus:Unspecified 55 807 +
scaffold79|size432996	repeatmasker	match_part	46841	48182	4798	+	.	ID=scaffold79|size432996:hsp:57773:1.3.0.0;Parent=scaffold79|size432996:hit:30612:1.3.0.0;Target=species:genome_7_15571|genus:Unspecified 55 807 +
scaffold79|size432996	repeatmasker	match	48282	48340	366	+	.	ID=scaffold79|size432996:hit:30613:1.3.0.0;Name=species:rnd-1_family-1371|genus:Unknown;Target=species:rnd-1_family-1371|genus:Unknown 2 60 +
scaffold79|size432996	repeatmasker	match_part	48282	48340	366	+	.	ID=scaffold79|size432996:hsp:57774:1.3.0.0;Parent=scaffold79|size432996:hit:30613:1.3.0.0;Target=species:rnd-1_family-1371|genus:Unknown 2 60 +
scaffold79|size432996	repeatmasker	match	48754	48799	2221	+	.	ID=scaffold79|size432996:hit:30614:1.3.0.0;Name=species:rnd-5_family-2086|genus:Unknown;Target=species:rnd-5_family-2086|genus:Unknown 633 678 +
scaffold79|size432996	repeatmasker	match_part	48754	48799	2221	+	.	ID=scaffold79|size432996:hsp:57775:1.3.0.0;Parent=scaffold79|size432996:hit:30614:1.3.0.0;Target=species:rnd-5_family-2086|genus:Unknown 633 678 +
scaffold79|size432996	repeatmasker	match	48858	65893	29441	+	.	ID=scaffold79|size432996:hit:30615:1.3.0.0;Name=species:rnd-1_family-252|genus:Unknown;Target=species:rnd-1_family-252|genus:Unknown 1 3521 +
scaffold79|size432996	repeatmasker	match_part	48858	65893	29441	+	.	ID=scaffold79|size432996:hsp:57776:1.3.0.0;Parent=scaffold79|size432996:hit:30615:1.3.0.0;Target=species:rnd-1_family-252|genus:Unknown 1 3521 +
scaffold79|size432996	repeatmasker	match	65950	81706	43156	+	.	ID=scaffold79|size432996:hit:30616:1.3.0.0;Name=species:rnd-1_family-28|genus:LTR%252FGypsy;Target=species:rnd-1_family-28|genus:LTR%252FGypsy 816 5749 +
scaffold79|size432996	repeatmasker	match_part	65950	81706	43156	+	.	ID=scaffold79|size432996:hsp:57777:1.3.0.0;Parent=scaffold79|size432996:hit:30616:1.3.0.0;Target=species:rnd-1_family-28|genus:LTR%25252FGypsy 816 5749 +
scaffold79|size432996	repeatmasker	match	81797	82284	783	+	.	ID=scaffold79|size432996:hit:30617:1.3.0.0;Name=species:rnd-1_family-41|genus:RC%252FHelitron;Target=species:rnd-1_family-41|genus:RC%252FHelitron 1258 1747 +
scaffold79|size432996	repeatmasker	match_part	81797	82284	783	+	.	ID=scaffold79|size432996:hsp:57778:1.3.0.0;Parent=scaffold79|size432996:hit:30617:1.3.0.0;Target=species:rnd-1_family-41|genus:RC%25252FHelitron 1258 1747 +
scaffold79|size432996	repeatmasker	match	82364	84378	6062	+	.	ID=scaffold79|size432996:hit:30618:1.3.0.0;Name=species:rnd-1_family-41|genus:RC%252FHelitron;Target=species:rnd-1_family-41|genus:RC%252FHelitron 1824 3830 +
scaffold79|size432996	repeatmasker	match_part	82364	84378	6062	+	.	ID=scaffold79|size432996:hsp:57779:1.3.0.0;Parent=scaffold79|size432996:hit:30618:1.3.0.0;Target=species:rnd-1_family-41|genus:RC%25252FHelitron 1824 3830 +
scaffold79|size432996	repeatmasker	match	84482	91267	14964	+	.	ID=scaffold79|size432996:hit:30619:1.3.0.0;Name=species:rnd-1_family-173|genus:Unknown;Target=species:rnd-1_family-173|genus:Unknown 61 6527 +
scaffold79|size432996	repeatmasker	match_part	84482	91267	14964	+	.	ID=scaffold79|size432996:hsp:57780:1.3.0.0;Parent=scaffold79|size432996:hit:30619:1.3.0.0;Target=species:rnd-1_family-173|genus:Unknown 61 6527 +
scaffold79|size432996	repeatmasker	match	91365	93858	8117	+	.	ID=scaffold79|size432996:hit:30620:1.3.0.0;Name=species:rnd-5_family-965|genus:Unknown;Target=species:rnd-5_family-965|genus:Unknown 1 1028 +
scaffold79|size432996	repeatmasker	match_part	91365	93858	8117	+	.	ID=scaffold79|size432996:hsp:57781:1.3.0.0;Parent=scaffold79|size432996:hit:30620:1.3.0.0;Target=species:rnd-5_family-965|genus:Unknown 1 1028 +
scaffold79|size432996	repeatmasker	match	94146	94464	669	+	.	ID=scaffold79|size432996:hit:30621:1.3.0.0;Name=species:genome_3_21671|genus:Unspecified;Target=species:genome_3_21671|genus:Unspecified 1 164 +
scaffold79|size432996	repeatmasker	match_part	94146	94464	669	+	.	ID=scaffold79|size432996:hsp:57782:1.3.0.0;Parent=scaffold79|size432996:hit:30621:1.3.0.0;Target=species:genome_3_21671|genus:Unspecified 1 164 +
scaffold79|size432996	repeatmasker	match	96653	97388	1097	+	.	ID=scaffold79|size432996:hit:30622:1.3.0.0;Name=species:rnd-5_family-429|genus:Unknown;Target=species:rnd-5_family-429|genus:Unknown 4361 5132 +
scaffold79|size432996	repeatmasker	match_part	96653	97388	1097	+	.	ID=scaffold79|size432996:hsp:57783:1.3.0.0;Parent=scaffold79|size432996:hit:30622:1.3.0.0;Target=species:rnd-5_family-429|genus:Unknown 4361 5132 +
scaffold79|size432996	repeatmasker	match	168945	168983	16	+	.	ID=scaffold79|size432996:hit:30623:1.3.0.1;Name=species:%2528CAG%2529n|genus:Simple_repeat;Target=species:%2528CAG%2529n|genus:Simple_repeat 1 39 +
scaffold79|size432996	repeatmasker	match_part	168945	168983	16	+	.	ID=scaffold79|size432996:hsp:57784:1.3.0.1;Parent=scaffold79|size432996:hit:30623:1.3.0.1;Target=species:%252528CAG%252529n|genus:Simple_repeat 1 39 +
scaffold79|size432996	repeatmasker	match	185376	185445	39	+	.	ID=scaffold79|size432996:hit:30624:1.3.0.1;Name=species:%2528ACC%2529n|genus:Simple_repeat;Target=species:%2528ACC%2529n|genus:Simple_repeat 1 70 +
scaffold79|size432996	repeatmasker	match_part	185376	185445	39	+	.	ID=scaffold79|size432996:hsp:57785:1.3.0.1;Parent=scaffold79|size432996:hit:30624:1.3.0.1;Target=species:%252528ACC%252529n|genus:Simple_repeat 1 70 +
scaffold79|size432996	repeatmasker	match	187679	187735	54	+	.	ID=scaffold79|size432996:hit:30625:1.3.0.1;Name=species:%2528GTTTCACTTT%2529n|genus:Simple_repeat;Target=species:%2528GTTTCACTTT%2529n|genus:Simple_repeat 1 58 +
scaffold79|size432996	repeatmasker	match_part	187679	187735	54	+	.	ID=scaffold79|size432996:hsp:57786:1.3.0.1;Parent=scaffold79|size432996:hit:30625:1.3.0.1;Target=species:%252528GTTTCACTTT%252529n|genus:Simple_repeat 1 58 +
scaffold79|size432996	repeatmasker	match	156109	156148	17	+	.	ID=scaffold79|size432996:hit:30626:1.3.0.1;Name=species:%2528TTTTTAA%2529n|genus:Simple_repeat;Target=species:%2528TTTTTAA%2529n|genus:Simple_repeat 1 40 +
scaffold79|size432996	repeatmasker	match_part	156109	156148	17	+	.	ID=scaffold79|size432996:hsp:57787:1.3.0.1;Parent=scaffold79|size432996:hit:30626:1.3.0.1;Target=species:%252528TTTTTAA%252529n|genus:Simple_repeat 1 40 +
scaffold79|size432996	repeatmasker	match	136739	136787	12	+	.	ID=scaffold79|size432996:hit:30627:1.3.0.1;Name=species:%2528ATTGC%2529n|genus:Simple_repeat;Target=species:%2528ATTGC%2529n|genus:Simple_repeat 1 49 +
scaffold79|size432996	repeatmasker	match_part	136739	136787	12	+	.	ID=scaffold79|size432996:hsp:57788:1.3.0.1;Parent=scaffold79|size432996:hit:30627:1.3.0.1;Target=species:%252528ATTGC%252529n|genus:Simple_repeat 1 49 +
scaffold79|size432996	repeatmasker	match	172751	172776	14	+	.	ID=scaffold79|size432996:hit:30628:1.3.0.1;Name=species:%2528TGT%2529n|genus:Simple_repeat;Target=species:%2528TGT%2529n|genus:Simple_repeat 1 26 +
scaffold79|size432996	repeatmasker	match_part	172751	172776	14	+	.	ID=scaffold79|size432996:hsp:57789:1.3.0.1;Parent=scaffold79|size432996:hit:30628:1.3.0.1;Target=species:%252528TGT%252529n|genus:Simple_repeat 1 26 +
scaffold79|size432996	repeatmasker	match	116032	116102	49	+	.	ID=scaffold79|size432996:hit:30629:1.3.0.1;Name=species:%2528TTGGACGAGT%2529n|genus:Simple_repeat;Target=species:%2528TTGGACGAGT%2529n|genus:Simple_repeat 1 71 +
scaffold79|size432996	repeatmasker	match_part	116032	116102	49	+	.	ID=scaffold79|size432996:hsp:57790:1.3.0.1;Parent=scaffold79|size432996:hit:30629:1.3.0.1;Target=species:%252528TTGGACGAGT%252529n|genus:Simple_repeat 1 71 +
scaffold79|size432996	repeatmasker	match	129316	129356	19	+	.	ID=scaffold79|size432996:hit:30630:1.3.0.1;Name=species:%2528T%2529n|genus:Simple_repeat;Target=species:%2528T%2529n|genus:Simple_repeat 1 41 +
scaffold79|size432996	repeatmasker	match_part	129316	129356	19	+	.	ID=scaffold79|size432996:hsp:57791:1.3.0.1;Parent=scaffold79|size432996:hit:30630:1.3.0.1;Target=species:%252528T%252529n|genus:Simple_repeat 1 41 +
scaffold79|size432996	repeatmasker	match	102820	102886	59	+	.	ID=scaffold79|size432996:hit:30631:1.3.0.1;Name=species:%2528GGAAG%2529n|genus:Simple_repeat;Target=species:%2528GGAAG%2529n|genus:Simple_repeat 1 66 +
scaffold79|size432996	repeatmasker	match_part	102820	102886	59	+	.	ID=scaffold79|size432996:hsp:57792:1.3.0.1;Parent=scaffold79|size432996:hit:30631:1.3.0.1;Target=species:%252528GGAAG%252529n|genus:Simple_repeat 1 66 +
scaffold79|size432996	repeatmasker	match	140782	140811	15	+	.	ID=scaffold79|size432996:hit:30632:1.3.0.1;Name=species:%2528CATAA%2529n|genus:Simple_repeat;Target=species:%2528CATAA%2529n|genus:Simple_repeat 1 28 +
scaffold79|size432996	repeatmasker	match_part	140782	140811	15	+	.	ID=scaffold79|size432996:hsp:57793:1.3.0.1;Parent=scaffold79|size432996:hit:30632:1.3.0.1;Target=species:%252528CATAA%252529n|genus:Simple_repeat 1 28 +
scaffold79|size432996	repeatmasker	match	101713	102811	1327	+	.	ID=scaffold79|size432996:hit:30633:1.3.0.1;Name=species:rnd-1_family-149|genus:Unknown;Target=species:rnd-1_family-149|genus:Unknown 2 1130 +
scaffold79|size432996	repeatmasker	match_part	101713	102811	1327	+	.	ID=scaffold79|size432996:hsp:57794:1.3.0.1;Parent=scaffold79|size432996:hit:30633:1.3.0.1;Target=species:rnd-1_family-149|genus:Unknown 2 1130 +
scaffold79|size432996	repeatmasker	match	102887	106617	7368	+	.	ID=scaffold79|size432996:hit:30634:1.3.0.1;Name=species:rnd-1_family-187|genus:DNA%252FhAT-Tag1;Target=species:rnd-1_family-187|genus:DNA%252FhAT-Tag1 275 2057 +
scaffold79|size432996	repeatmasker	match_part	102887	106617	7368	+	.	ID=scaffold79|size432996:hsp:57795:1.3.0.1;Parent=scaffold79|size432996:hit:30634:1.3.0.1;Target=species:rnd-1_family-187|genus:DNA%25252FhAT-Tag1 275 2057 +
scaffold79|size432996	repeatmasker	match	112271	112884	4546	+	.	ID=scaffold79|size432996:hit:30635:1.3.0.1;Name=species:rnd-1_family-510|genus:Unknown;Target=species:rnd-1_family-510|genus:Unknown 1 553 +
scaffold79|size432996	repeatmasker	match_part	112271	112884	4546	+	.	ID=scaffold79|size432996:hsp:57796:1.3.0.1;Parent=scaffold79|size432996:hit:30635:1.3.0.1;Target=species:rnd-1_family-510|genus:Unknown 1 553 +
scaffold79|size432996	repeatmasker	match	113215	113786	3840	+	.	ID=scaffold79|size432996:hit:30636:1.3.0.1;Name=species:rnd-1_family-807|genus:Unknown;Target=species:rnd-1_family-807|genus:Unknown 1 575 +
scaffold79|size432996	repeatmasker	match_part	113215	113786	3840	+	.	ID=scaffold79|size432996:hsp:57797:1.3.0.1;Parent=scaffold79|size432996:hit:30636:1.3.0.1;Target=species:rnd-1_family-807|genus:Unknown 1 575 +
scaffold79|size432996	repeatmasker	match	114141	114450	1761	+	.	ID=scaffold79|size432996:hit:30637:1.3.0.1;Name=species:rnd-1_family-510|genus:Unknown;Target=species:rnd-1_family-510|genus:Unknown 20 553 +
scaffold79|size432996	repeatmasker	match_part	114141	114450	1761	+	.	ID=scaffold79|size432996:hsp:57798:1.3.0.1;Parent=scaffold79|size432996:hit:30637:1.3.0.1;Target=species:rnd-1_family-510|genus:Unknown 20 553 +
scaffold79|size432996	repeatmasker	match	114500	114723	1334	+	.	ID=scaffold79|size432996:hit:30638:1.3.0.1;Name=species:genome_11_17989|genus:Unspecified;Target=species:genome_11_17989|genus:Unspecified 1 224 +
scaffold79|size432996	repeatmasker	match_part	114500	114723	1334	+	.	ID=scaffold79|size432996:hsp:57799:1.3.0.1;Parent=scaffold79|size432996:hit:30638:1.3.0.1;Target=species:genome_11_17989|genus:Unspecified 1 224 +
scaffold79|size432996	repeatmasker	match	116130	116260	741	+	.	ID=scaffold79|size432996:hit:30639:1.3.0.1;Name=species:genome_11_17989|genus:Unspecified;Target=species:genome_11_17989|genus:Unspecified 387 519 +
scaffold79|size432996	repeatmasker	match_part	116130	116260	741	+	.	ID=scaffold79|size432996:hsp:57800:1.3.0.1;Parent=scaffold79|size432996:hit:30639:1.3.0.1;Target=species:genome_11_17989|genus:Unspecified 387 519 +
scaffold79|size432996	repeatmasker	match	116317	116397	472	+	.	ID=scaffold79|size432996:hit:30640:1.3.0.1;Name=species:genome_7_16889|genus:Unspecified;Target=species:genome_7_16889|genus:Unspecified 272 354 +
scaffold79|size432996	repeatmasker	match_part	116317	116397	472	+	.	ID=scaffold79|size432996:hsp:57801:1.3.0.1;Parent=scaffold79|size432996:hit:30640:1.3.0.1;Target=species:genome_7_16889|genus:Unspecified 272 354 +
scaffold79|size432996	repeatmasker	match	117183	117304	257	+	.	ID=scaffold79|size432996:hit:30641:1.3.0.1;Name=species:scaffold109|size879770_%2528dbseq-nr_434%2529_%255B731440%252C737336%255D|genus:Unspecified;Target=species:scaffold109|size879770_%2528dbseq-nr_434%2529_%255B731440%252C737336%255D|genus:Unspecified 5479 5566 +
scaffold79|size432996	repeatmasker	match_part	117183	117304	257	+	.	ID=scaffold79|size432996:hsp:57802:1.3.0.1;Parent=scaffold79|size432996:hit:30641:1.3.0.1;Target=species:scaffold109|size879770_%252528dbseq-nr_434%252529_%25255B731440%25252C737336%25255D|genus:Unspecified 5479 5566 +
scaffold79|size432996	repeatmasker	match	117473	118204	318	+	.	ID=scaffold79|size432996:hit:30642:1.3.0.1;Name=species:scaffold148|size484791_%2528dbseq-nr_708%2529_%255B116097%252C122237%255D|genus:Unspecified;Target=species:scaffold148|size484791_%2528dbseq-nr_708%2529_%255B116097%252C122237%255D|genus:Unspecified 4765 5490 +
scaffold79|size432996	repeatmasker	match_part	117473	118204	318	+	.	ID=scaffold79|size432996:hsp:57803:1.3.0.1;Parent=scaffold79|size432996:hit:30642:1.3.0.1;Target=species:scaffold148|size484791_%252528dbseq-nr_708%252529_%25255B116097%25252C122237%25255D|genus:Unspecified 4765 5490 +
scaffold79|size432996	repeatmasker	match	119490	120011	1611	+	.	ID=scaffold79|size432996:hit:30643:1.3.0.1;Name=species:scaffold14|size2522936_%2528dbseq-nr_238%2529_%255B1907887%252C1914023%255D|genus:Unspecified;Target=species:scaffold14|size2522936_%2528dbseq-nr_238%2529_%255B1907887%252C1914023%255D|genus:Unspecified 5667 6096 +
scaffold79|size432996	repeatmasker	match_part	119490	120011	1611	+	.	ID=scaffold79|size432996:hsp:57804:1.3.0.1;Parent=scaffold79|size432996:hit:30643:1.3.0.1;Target=species:scaffold14|size2522936_%252528dbseq-nr_238%252529_%25255B1907887%25252C1914023%25255D|genus:Unspecified 5667 6096 +
scaffold79|size432996	repeatmasker	match	121834	121919	342	+	.	ID=scaffold79|size432996:hit:30644:1.3.0.1;Name=species:scaffold16|size1078160_%2528dbseq-nr_220%2529_%255B167428%252C173330%255D|genus:Unspecified;Target=species:scaffold16|size1078160_%2528dbseq-nr_220%2529_%255B167428%252C173330%255D|genus:Unspecified 1791 1900 +
scaffold79|size432996	repeatmasker	match_part	121834	121919	342	+	.	ID=scaffold79|size432996:hsp:57805:1.3.0.1;Parent=scaffold79|size432996:hit:30644:1.3.0.1;Target=species:scaffold16|size1078160_%252528dbseq-nr_220%252529_%25255B167428%25252C173330%25255D|genus:Unspecified 1791 1900 +
scaffold79|size432996	repeatmasker	match	121963	122346	693	+	.	ID=scaffold79|size432996:hit:30645:1.3.0.1;Name=species:scaffold544|size98996_%2528dbseq-nr_619%2529_%255B60523%252C66599%255D|genus:Unspecified;Target=species:scaffold544|size98996_%2528dbseq-nr_619%2529_%255B60523%252C66599%255D|genus:Unspecified 2059 2512 +
scaffold79|size432996	repeatmasker	match_part	121963	122346	693	+	.	ID=scaffold79|size432996:hsp:57806:1.3.0.1;Parent=scaffold79|size432996:hit:30645:1.3.0.1;Target=species:scaffold544|size98996_%252528dbseq-nr_619%252529_%25255B60523%25252C66599%25255D|genus:Unspecified 2059 2512 +
scaffold79|size432996	repeatmasker	match	122842	123215	274	+	.	ID=scaffold79|size432996:hit:30646:1.3.0.1;Name=species:scaffold14|size2522936_%2528dbseq-nr_238%2529_%255B150087%252C155942%255D|genus:Unspecified;Target=species:scaffold14|size2522936_%2528dbseq-nr_238%2529_%255B150087%252C155942%255D|genus:Unspecified 2448 2823 +
scaffold79|size432996	repeatmasker	match_part	122842	123215	274	+	.	ID=scaffold79|size432996:hsp:57807:1.3.0.1;Parent=scaffold79|size432996:hit:30646:1.3.0.1;Target=species:scaffold14|size2522936_%252528dbseq-nr_238%252529_%25255B150087%25252C155942%25255D|genus:Unspecified 2448 2823 +
scaffold79|size432996	repeatrunner	protein_match	123266	123442	95	+	.	ID=scaffold79|size432996:hit:30647:1.3.0.1;Name=gi|1000390|gb|AAB34009.1|;Target=gi|1000390|gb|AAB34009.1| 9 67 +
scaffold79|size432996	repeatrunner	match_part	123266	123442	95	+	.	ID=scaffold79|size432996:hsp:57808:1.3.0.1;Parent=scaffold79|size432996:hit:30647:1.3.0.1;Target=gi|1000390|gb|AAB34009.1| 9 67 +
scaffold79|size432996	repeatrunner	protein_match	123487	123735	164	+	.	ID=scaffold79|size432996:hit:30648:1.3.0.1;Name=gi|1000390|gb|AAB34009.1|;Target=gi|1000390|gb|AAB34009.1| 72 151 +
scaffold79|size432996	repeatrunner	match_part	123487	123735	164	+	.	ID=scaffold79|size432996:hsp:57809:1.3.0.1;Parent=scaffold79|size432996:hit:30648:1.3.0.1;Target=gi|1000390|gb|AAB34009.1| 72 151 +
scaffold79|size432996	repeatmasker	match	124595	125769	659	+	.	ID=scaffold79|size432996:hit:30649:1.3.0.1;Name=species:scaffold61|size850897_%2528dbseq-nr_469%2529_%255B660064%252C666147%255D|genus:Unspecified;Target=species:scaffold61|size850897_%2528dbseq-nr_469%2529_%255B660064%252C666147%255D|genus:Unspecified 599 1390 +
scaffold79|size432996	repeatmasker	match_part	124595	125769	659	+	.	ID=scaffold79|size432996:hsp:57810:1.3.0.1;Parent=scaffold79|size432996:hit:30649:1.3.0.1;Target=species:scaffold61|size850897_%252528dbseq-nr_469%252529_%25255B660064%25252C666147%25255D|genus:Unspecified 599 1390 +
scaffold79|size432996	repeatmasker	match	126443	126959	4114	+	.	ID=scaffold79|size432996:hit:30650:1.3.0.1;Name=species:genome_6_10615|genus:Unspecified;Target=species:genome_6_10615|genus:Unspecified 1 517 +
scaffold79|size432996	repeatmasker	match_part	126443	126959	4114	+	.	ID=scaffold79|size432996:hsp:57811:1.3.0.1;Parent=scaffold79|size432996:hit:30650:1.3.0.1;Target=species:genome_6_10615|genus:Unspecified 1 517 +
scaffold79|size432996	repeatmasker	match	127240	127500	509	+	.	ID=scaffold79|size432996:hit:30651:1.3.0.1;Name=species:scaffold117|size307802_%2528dbseq-nr_563%2529_%255B124658%252C130759%255D|genus:Unspecified;Target=species:scaffold117|size307802_%2528dbseq-nr_563%2529_%255B124658%252C130759%255D|genus:Unspecified 3599 3863 +
scaffold79|size432996	repeatmasker	match_part	127240	127500	509	+	.	ID=scaffold79|size432996:hsp:57812:1.3.0.1;Parent=scaffold79|size432996:hit:30651:1.3.0.1;Target=species:scaffold117|size307802_%252528dbseq-nr_563%252529_%25255B124658%25252C130759%25255D|genus:Unspecified 3599 3863 +
scaffold79|size432996	repeatmasker	match	127664	127726	396	+	.	ID=scaffold79|size432996:hit:30652:1.3.0.1;Name=species:scaffold6|size974155_%2528dbseq-nr_242%2529_%255B422877%252C429011%255D|genus:Unspecified;Target=species:scaffold6|size974155_%2528dbseq-nr_242%2529_%255B422877%252C429011%255D|genus:Unspecified 1863 1925 +
scaffold79|size432996	repeatmasker	match_part	127664	127726	396	+	.	ID=scaffold79|size432996:hsp:57813:1.3.0.1;Parent=scaffold79|size432996:hit:30652:1.3.0.1;Target=species:scaffold6|size974155_%252528dbseq-nr_242%252529_%25255B422877%25252C429011%25255D|genus:Unspecified 1863 1925 +
scaffold79|size432996	repeatmasker	match	129676	129712	240	+	.	ID=scaffold79|size432996:hit:30653:1.3.0.1;Name=species:scaffold25|size1133462_%2528dbseq-nr_601%2529_%255B1059218%252C1065306%255D|genus:Unspecified;Target=species:scaffold25|size1133462_%2528dbseq-nr_601%2529_%255B1059218%252C1065306%255D|genus:Unspecified 5607 5643 +
scaffold79|size432996	repeatmasker	match_part	129676	129712	240	+	.	ID=scaffold79|size432996:hsp:57814:1.3.0.1;Parent=scaffold79|size432996:hit:30653:1.3.0.1;Target=species:scaffold25|size1133462_%252528dbseq-nr_601%252529_%25255B1059218%25252C1065306%25255D|genus:Unspecified 5607 5643 +
scaffold79|size432996	repeatmasker	match	129920	130011	362	+	.	ID=scaffold79|size432996:hit:30654:1.3.0.1;Name=species:rnd-1_family-928|genus:Unknown;Target=species:rnd-1_family-928|genus:Unknown 4 83 +
scaffold79|size432996	repeatmasker	match_part	129920	130011	362	+	.	ID=scaffold79|size432996:hsp:57815:1.3.0.1;Parent=scaffold79|size432996:hit:30654:1.3.0.1;Target=species:rnd-1_family-928|genus:Unknown 4 83 +
scaffold79|size432996	repeatmasker	match	130442	130480	241	+	.	ID=scaffold79|size432996:hit:30655:1.3.0.1;Name=species:genome_9_9153|genus:Unspecified;Target=species:genome_9_9153|genus:Unspecified 45 83 +
scaffold79|size432996	repeatmasker	match_part	130442	130480	241	+	.	ID=scaffold79|size432996:hsp:57816:1.3.0.1;Parent=scaffold79|size432996:hit:30655:1.3.0.1;Target=species:genome_9_9153|genus:Unspecified 45 83 +
scaffold79|size432996	repeatmasker	match	131119	131210	305	+	.	ID=scaffold79|size432996:hit:30656:1.3.0.1;Name=species:rnd-1_family-524|genus:Unknown;Target=species:rnd-1_family-524|genus:Unknown 170 260 +
scaffold79|size432996	repeatmasker	match_part	131119	131210	305	+	.	ID=scaffold79|size432996:hsp:57817:1.3.0.1;Parent=scaffold79|size432996:hit:30656:1.3.0.1;Target=species:rnd-1_family-524|genus:Unknown 170 260 +
scaffold79|size432996	repeatmasker	match	131453	131838	2394	+	.	ID=scaffold79|size432996:hit:30657:1.3.0.1;Name=species:genome_7_2791|genus:Unspecified;Target=species:genome_7_2791|genus:Unspecified 3 447 +
scaffold79|size432996	repeatmasker	match_part	131453	131838	2394	+	.	ID=scaffold79|size432996:hsp:57818:1.3.0.1;Parent=scaffold79|size432996:hit:30657:1.3.0.1;Target=species:genome_7_2791|genus:Unspecified 3 447 +
scaffold79|size432996	repeatmasker	match	132090	132572	2514	+	.	ID=scaffold79|size432996:hit:30658:1.3.0.1;Name=species:genome_12_10264|genus:Unspecified;Target=species:genome_12_10264|genus:Unspecified 2 503 +
scaffold79|size432996	repeatmasker	match_part	132090	132572	2514	+	.	ID=scaffold79|size432996:hsp:57819:1.3.0.1;Parent=scaffold79|size432996:hit:30658:1.3.0.1;Target=species:genome_12_10264|genus:Unspecified 2 503 +
scaffold79|size432996	repeatmasker	match	136887	137023	936	+	.	ID=scaffold79|size432996:hit:30659:1.3.0.1;Name=species:rnd-1_family-696|genus:Unknown;Target=species:rnd-1_family-696|genus:Unknown 17 155 +
scaffold79|size432996	repeatmasker	match_part	136887	137023	936	+	.	ID=scaffold79|size432996:hsp:57820:1.3.0.1;Parent=scaffold79|size432996:hit:30659:1.3.0.1;Target=species:rnd-1_family-696|genus:Unknown 17 155 +
scaffold79|size432996	repeatmasker	match	137272	137423	700	+	.	ID=scaffold79|size432996:hit:30660:1.3.0.1;Name=species:rnd-5_family-165|genus:LTR%252FGypsy;Target=species:rnd-5_family-165|genus:LTR%252FGypsy 879 1030 +
scaffold79|size432996	repeatmasker	match_part	137272	137423	700	+	.	ID=scaffold79|size432996:hsp:57821:1.3.0.1;Parent=scaffold79|size432996:hit:30660:1.3.0.1;Target=species:rnd-5_family-165|genus:LTR%25252FGypsy 879 1030 +
scaffold79|size432996	repeatmasker	match	137867	137914	238	+	.	ID=scaffold79|size432996:hit:30661:1.3.0.1;Name=species:rnd-1_family-1367|genus:Unknown;Target=species:rnd-1_family-1367|genus:Unknown 34 84 +
scaffold79|size432996	repeatmasker	match_part	137867	137914	238	+	.	ID=scaffold79|size432996:hsp:57822:1.3.0.1;Parent=scaffold79|size432996:hit:30661:1.3.0.1;Target=species:rnd-1_family-1367|genus:Unknown 34 84 +
scaffold79|size432996	repeatmasker	match	137959	138487	2424	+	.	ID=scaffold79|size432996:hit:30662:1.3.0.1;Name=species:rnd-1_family-759|genus:Unknown;Target=species:rnd-1_family-759|genus:Unknown 1 542 +
scaffold79|size432996	repeatmasker	match_part	137959	138487	2424	+	.	ID=scaffold79|size432996:hsp:57823:1.3.0.1;Parent=scaffold79|size432996:hit:30662:1.3.0.1;Target=species:rnd-1_family-759|genus:Unknown 1 542 +
scaffold79|size432996	repeatmasker	match	138720	139182	781	+	.	ID=scaffold79|size432996:hit:30663:1.3.0.1;Name=species:genome_2_12470|genus:Unspecified;Target=species:genome_2_12470|genus:Unspecified 1 248 +
scaffold79|size432996	repeatmasker	match_part	138720	139182	781	+	.	ID=scaffold79|size432996:hsp:57824:1.3.0.1;Parent=scaffold79|size432996:hit:30663:1.3.0.1;Target=species:genome_2_12470|genus:Unspecified 1 248 +
scaffold79|size432996	repeatmasker	match	139226	140326	4761	+	.	ID=scaffold79|size432996:hit:30664:1.3.0.1;Name=species:rnd-5_family-1722|genus:Unknown;Target=species:rnd-5_family-1722|genus:Unknown 1931 3033 +
scaffold79|size432996	repeatmasker	match_part	139226	140326	4761	+	.	ID=scaffold79|size432996:hsp:57825:1.3.0.1;Parent=scaffold79|size432996:hit:30664:1.3.0.1;Target=species:rnd-5_family-1722|genus:Unknown 1931 3033 +
scaffold79|size432996	repeatmasker	match	140844	141082	780	+	.	ID=scaffold79|size432996:hit:30665:1.3.0.1;Name=species:rnd-1_family-354|genus:Unknown;Target=species:rnd-1_family-354|genus:Unknown 226 468 +
scaffold79|size432996	repeatmasker	match_part	140844	141082	780	+	.	ID=scaffold79|size432996:hsp:57826:1.3.0.1;Parent=scaffold79|size432996:hit:30665:1.3.0.1;Target=species:rnd-1_family-354|genus:Unknown 226 468 +
scaffold79|size432996	repeatmasker	match	141379	141622	747	+	.	ID=scaffold79|size432996:hit:30666:1.3.0.1;Name=species:rnd-1_family-336|genus:Unknown;Target=species:rnd-1_family-336|genus:Unknown 6 257 +
scaffold79|size432996	repeatmasker	match_part	141379	141622	747	+	.	ID=scaffold79|size432996:hsp:57827:1.3.0.1;Parent=scaffold79|size432996:hit:30666:1.3.0.1;Target=species:rnd-1_family-336|genus:Unknown 6 257 +
scaffold79|size432996	repeatmasker	match	141760	142002	528	+	.	ID=scaffold79|size432996:hit:30667:1.3.0.1;Name=species:rnd-1_family-866|genus:Unknown;Target=species:rnd-1_family-866|genus:Unknown 99 346 +
scaffold79|size432996	repeatmasker	match_part	141760	142002	528	+	.	ID=scaffold79|size432996:hsp:57828:1.3.0.1;Parent=scaffold79|size432996:hit:30667:1.3.0.1;Target=species:rnd-1_family-866|genus:Unknown 99 346 +
scaffold79|size432996	repeatmasker	match	142164	142261	427	+	.	ID=scaffold79|size432996:hit:30668:1.3.0.1;Name=species:genome_11_20665|genus:Unspecified;Target=species:genome_11_20665|genus:Unspecified 1203 1304 +
scaffold79|size432996	repeatmasker	match_part	142164	142261	427	+	.	ID=scaffold79|size432996:hsp:57829:1.3.0.1;Parent=scaffold79|size432996:hit:30668:1.3.0.1;Target=species:genome_11_20665|genus:Unspecified 1203 1304 +
scaffold79|size432996	repeatmasker	match	142391	142596	385	+	.	ID=scaffold79|size432996:hit:30669:1.3.0.1;Name=species:genome_8_432|genus:Unspecified;Target=species:genome_8_432|genus:Unspecified 569 788 +
scaffold79|size432996	repeatmasker	match_part	142391	142596	385	+	.	ID=scaffold79|size432996:hsp:57830:1.3.0.1;Parent=scaffold79|size432996:hit:30669:1.3.0.1;Target=species:genome_8_432|genus:Unspecified 569 788 +
scaffold79|size432996	repeatmasker	match	143004	143131	347	+	.	ID=scaffold79|size432996:hit:30670:1.3.0.1;Name=species:rnd-5_family-4228|genus:Unknown;Target=species:rnd-5_family-4228|genus:Unknown 10 85 +
scaffold79|size432996	repeatmasker	match_part	143004	143131	347	+	.	ID=scaffold79|size432996:hsp:57831:1.3.0.1;Parent=scaffold79|size432996:hit:30670:1.3.0.1;Target=species:rnd-5_family-4228|genus:Unknown 10 85 +
scaffold79|size432996	repeatmasker	match	143212	144620	558	+	.	ID=scaffold79|size432996:hit:30671:1.3.0.1;Name=species:rnd-1_family-399|genus:Unknown;Target=species:rnd-1_family-399|genus:Unknown 38 200 +
scaffold79|size432996	repeatmasker	match_part	143212	144620	558	+	.	ID=scaffold79|size432996:hsp:57832:1.3.0.1;Parent=scaffold79|size432996:hit:30671:1.3.0.1;Target=species:rnd-1_family-399|genus:Unknown 38 200 +
scaffold79|size432996	repeatmasker	match	144948	144995	232	+	.	ID=scaffold79|size432996:hit:30672:1.3.0.1;Name=species:rnd-1_family-373|genus:Unknown;Target=species:rnd-1_family-373|genus:Unknown 134 182 +
scaffold79|size432996	repeatmasker	match_part	144948	144995	232	+	.	ID=scaffold79|size432996:hsp:57833:1.3.0.1;Parent=scaffold79|size432996:hit:30672:1.3.0.1;Target=species:rnd-1_family-373|genus:Unknown 134 182 +
scaffold79|size432996	repeatmasker	match	145182	145489	601	+	.	ID=scaffold79|size432996:hit:30673:1.3.0.1;Name=species:rnd-5_family-2623|genus:Unknown;Target=species:rnd-5_family-2623|genus:Unknown 5 312 +
scaffold79|size432996	repeatmasker	match_part	145182	145489	601	+	.	ID=scaffold79|size432996:hsp:57834:1.3.0.1;Parent=scaffold79|size432996:hit:30673:1.3.0.1;Target=species:rnd-5_family-2623|genus:Unknown 5 312 +
scaffold79|size432996	repeatmasker	match	145574	145910	1432	+	.	ID=scaffold79|size432996:hit:30674:1.3.0.1;Name=species:rnd-1_family-26|genus:Unknown;Target=species:rnd-1_family-26|genus:Unknown 2 281 +
scaffold79|size432996	repeatmasker	match_part	145574	145910	1432	+	.	ID=scaffold79|size432996:hsp:57835:1.3.0.1;Parent=scaffold79|size432996:hit:30674:1.3.0.1;Target=species:rnd-1_family-26|genus:Unknown 2 281 +
scaffold79|size432996	repeatmasker	match	145960	147219	4688	+	.	ID=scaffold79|size432996:hit:30675:1.3.0.1;Name=species:genome_12_19731|genus:Unspecified;Target=species:genome_12_19731|genus:Unspecified 17 722 +
scaffold79|size432996	repeatmasker	match_part	145960	147219	4688	+	.	ID=scaffold79|size432996:hsp:57836:1.3.0.1;Parent=scaffold79|size432996:hit:30675:1.3.0.1;Target=species:genome_12_19731|genus:Unspecified 17 722 +
scaffold79|size432996	repeatmasker	match	147406	147975	665	+	.	ID=scaffold79|size432996:hit:30676:1.3.0.1;Name=species:rnd-1_family-253|genus:Unknown;Target=species:rnd-1_family-253|genus:Unknown 26 256 +
scaffold79|size432996	repeatmasker	match_part	147406	147975	665	+	.	ID=scaffold79|size432996:hsp:57837:1.3.0.1;Parent=scaffold79|size432996:hit:30676:1.3.0.1;Target=species:rnd-1_family-253|genus:Unknown 26 256 +
scaffold79|size432996	repeatmasker	match	148181	148307	690	+	.	ID=scaffold79|size432996:hit:30677:1.3.0.1;Name=species:rnd-1_family-928|genus:Unknown;Target=species:rnd-1_family-928|genus:Unknown 1 87 +
scaffold79|size432996	repeatmasker	match_part	148181	148307	690	+	.	ID=scaffold79|size432996:hsp:57838:1.3.0.1;Parent=scaffold79|size432996:hit:30677:1.3.0.1;Target=species:rnd-1_family-928|genus:Unknown 1 87 +
scaffold79|size432996	repeatmasker	match	148632	149354	579	+	.	ID=scaffold79|size432996:hit:30678:1.3.0.1;Name=species:scaffold60|size524837_%2528dbseq-nr_150%2529_%255B42263%252C48465%255D|genus:Unspecified;Target=species:scaffold60|size524837_%2528dbseq-nr_150%2529_%255B42263%252C48465%255D|genus:Unspecified 714 1441 +
scaffold79|size432996	repeatmasker	match_part	148632	149354	579	+	.	ID=scaffold79|size432996:hsp:57839:1.3.0.1;Parent=scaffold79|size432996:hit:30678:1.3.0.1;Target=species:scaffold60|size524837_%252528dbseq-nr_150%252529_%25255B42263%25252C48465%25255D|genus:Unspecified 714 1441 +
scaffold79|size432996	repeatmasker	match	150528	150787	332	+	.	ID=scaffold79|size432996:hit:30679:1.3.0.1;Name=species:scaffold14|size2522936_%2528dbseq-nr_238%2529_%255B150087%252C155942%255D|genus:Unspecified;Target=species:scaffold14|size2522936_%2528dbseq-nr_238%2529_%255B150087%252C155942%255D|genus:Unspecified 3479 3827 +
scaffold79|size432996	repeatmasker	match_part	150528	150787	332	+	.	ID=scaffold79|size432996:hsp:57840:1.3.0.1;Parent=scaffold79|size432996:hit:30679:1.3.0.1;Target=species:scaffold14|size2522936_%252528dbseq-nr_238%252529_%25255B150087%25252C155942%25255D|genus:Unspecified 3479 3827 +
scaffold79|size432996	repeatrunner	protein_match	151303	151623	131	+	.	ID=scaffold79|size432996:hit:30680:1.3.0.1;Name=gi|15225069|ref|NP_178670.1|;Target=gi|15225069|ref|NP_178670.1| 401 509 +
scaffold79|size432996	repeatrunner	match_part	151303	151623	131	+	.	ID=scaffold79|size432996:hsp:57841:1.3.0.1;Parent=scaffold79|size432996:hit:30680:1.3.0.1;Target=gi|15225069|ref|NP_178670.1| 401 509 +
scaffold79|size432996	repeatrunner	protein_match	151720	152199	202	+	.	ID=scaffold79|size432996:hit:30681:1.3.0.1;Name=gi|1000390|gb|AAB34009.1|;Target=gi|1000390|gb|AAB34009.1| 6 151 +
scaffold79|size432996	repeatrunner	match_part	151720	152199	202	+	.	ID=scaffold79|size432996:hsp:57842:1.3.0.1;Parent=scaffold79|size432996:hit:30681:1.3.0.1;Target=gi|1000390|gb|AAB34009.1| 6 151 +
scaffold79|size432996	repeatmasker	match	153155	153275	304	+	.	ID=scaffold79|size432996:hit:30682:1.3.0.1;Name=species:scaffold17|size542218_%2528dbseq-nr_435%2529_%255B186261%252C192485%255D|genus:Unspecified;Target=species:scaffold17|size542218_%2528dbseq-nr_435%2529_%255B186261%252C192485%255D|genus:Unspecified 1167 1283 +
scaffold79|size432996	repeatmasker	match_part	153155	153275	304	+	.	ID=scaffold79|size432996:hsp:57843:1.3.0.1;Parent=scaffold79|size432996:hit:30682:1.3.0.1;Target=species:scaffold17|size542218_%252528dbseq-nr_435%252529_%25255B186261%25252C192485%25255D|genus:Unspecified 1167 1283 +
scaffold79|size432996	repeatmasker	match	153832	153948	293	+	.	ID=scaffold79|size432996:hit:30683:1.3.0.1;Name=species:scaffold6|size974155_%2528dbseq-nr_242%2529_%255B422877%252C429011%255D|genus:Unspecified;Target=species:scaffold6|size974155_%2528dbseq-nr_242%2529_%255B422877%252C429011%255D|genus:Unspecified 5629 5704 +
scaffold79|size432996	repeatmasker	match_part	153832	153948	293	+	.	ID=scaffold79|size432996:hsp:57844:1.3.0.1;Parent=scaffold79|size432996:hit:30683:1.3.0.1;Target=species:scaffold6|size974155_%252528dbseq-nr_242%252529_%25255B422877%25252C429011%25255D|genus:Unspecified 5629 5704 +
scaffold79|size432996	repeatmasker	match	154002	154390	562	+	.	ID=scaffold79|size432996:hit:30684:1.3.0.1;Name=species:scaffold233|size717952_%2528dbseq-nr_637%2529_%255B346609%252C352715%255D|genus:Unspecified;Target=species:scaffold233|size717952_%2528dbseq-nr_637%2529_%255B346609%252C352715%255D|genus:Unspecified 2058 2516 +
scaffold79|size432996	repeatmasker	match_part	154002	154390	562	+	.	ID=scaffold79|size432996:hsp:57845:1.3.0.1;Parent=scaffold79|size432996:hit:30684:1.3.0.1;Target=species:scaffold233|size717952_%252528dbseq-nr_637%252529_%25255B346609%25252C352715%25255D|genus:Unspecified 2058 2516 +
scaffold79|size432996	repeatmasker	match	154442	154513	339	+	.	ID=scaffold79|size432996:hit:30685:1.3.0.1;Name=species:scaffold148|size484791_%2528dbseq-nr_708%2529_%255B394079%252C400011%255D|genus:Unspecified;Target=species:scaffold148|size484791_%2528dbseq-nr_708%2529_%255B394079%252C400011%255D|genus:Unspecified 4120 4190 +
scaffold79|size432996	repeatmasker	match_part	154442	154513	339	+	.	ID=scaffold79|size432996:hsp:57846:1.3.0.1;Parent=scaffold79|size432996:hit:30685:1.3.0.1;Target=species:scaffold148|size484791_%252528dbseq-nr_708%252529_%25255B394079%25252C400011%25255D|genus:Unspecified 4120 4190 +
scaffold79|size432996	repeatmasker	match	156692	156819	730	+	.	ID=scaffold79|size432996:hit:30686:1.3.0.1;Name=species:rnd-1_family-928|genus:Unknown;Target=species:rnd-1_family-928|genus:Unknown 1 87 +
scaffold79|size432996	repeatmasker	match_part	156692	156819	730	+	.	ID=scaffold79|size432996:hsp:57847:1.3.0.1;Parent=scaffold79|size432996:hit:30686:1.3.0.1;Target=species:rnd-1_family-928|genus:Unknown 1 87 +
scaffold79|size432996	repeatmasker	match	156913	157468	2620	+	.	ID=scaffold79|size432996:hit:30687:1.3.0.1;Name=species:rnd-5_family-423|genus:Unknown;Target=species:rnd-5_family-423|genus:Unknown 470 1083 +
scaffold79|size432996	repeatmasker	match_part	156913	157468	2620	+	.	ID=scaffold79|size432996:hsp:57848:1.3.0.1;Parent=scaffold79|size432996:hit:30687:1.3.0.1;Target=species:rnd-5_family-423|genus:Unknown 470 1083 +
scaffold79|size432996	repeatmasker	match	157536	157599	390	+	.	ID=scaffold79|size432996:hit:30688:1.3.0.1;Name=species:rnd-5_family-423|genus:Unknown;Target=species:rnd-5_family-423|genus:Unknown 406 471 +
scaffold79|size432996	repeatmasker	match_part	157536	157599	390	+	.	ID=scaffold79|size432996:hsp:57849:1.3.0.1;Parent=scaffold79|size432996:hit:30688:1.3.0.1;Target=species:rnd-5_family-423|genus:Unknown 406 471 +
scaffold79|size432996	repeatmasker	match	157793	157924	270	+	.	ID=scaffold79|size432996:hit:30689:1.3.0.1;Name=species:rnd-1_family-344|genus:Unknown;Target=species:rnd-1_family-344|genus:Unknown 778 909 +
scaffold79|size432996	repeatmasker	match_part	157793	157924	270	+	.	ID=scaffold79|size432996:hsp:57850:1.3.0.1;Parent=scaffold79|size432996:hit:30689:1.3.0.1;Target=species:rnd-1_family-344|genus:Unknown 778 909 +
scaffold79|size432996	repeatmasker	match	159601	160279	1312	+	.	ID=scaffold79|size432996:hit:30690:1.3.0.1;Name=species:rnd-1_family-968|genus:LTR%252FGypsy;Target=species:rnd-1_family-968|genus:LTR%252FGypsy 530 795 +
scaffold79|size432996	repeatmasker	match_part	159601	160279	1312	+	.	ID=scaffold79|size432996:hsp:57851:1.3.0.1;Parent=scaffold79|size432996:hit:30690:1.3.0.1;Target=species:rnd-1_family-968|genus:LTR%25252FGypsy 530 795 +
scaffold79|size432996	repeatmasker	match	183923	184137	773	+	.	ID=scaffold79|size432996:hit:30691:1.3.0.1;Name=species:rnd-1_family-336|genus:Unknown;Target=species:rnd-1_family-336|genus:Unknown 1 259 +
scaffold79|size432996	repeatmasker	match_part	183923	184137	773	+	.	ID=scaffold79|size432996:hsp:57852:1.3.0.1;Parent=scaffold79|size432996:hit:30691:1.3.0.1;Target=species:rnd-1_family-336|genus:Unknown 1 259 +
scaffold79|size432996	repeatmasker	match	184467	184693	1096	+	.	ID=scaffold79|size432996:hit:30692:1.3.0.1;Name=species:rnd-1_family-354|genus:Unknown;Target=species:rnd-1_family-354|genus:Unknown 233 459 +
scaffold79|size432996	repeatmasker	match_part	184467	184693	1096	+	.	ID=scaffold79|size432996:hsp:57853:1.3.0.1;Parent=scaffold79|size432996:hit:30692:1.3.0.1;Target=species:rnd-1_family-354|genus:Unknown 233 459 +
scaffold79|size432996	repeatmasker	match	184973	185375	739	+	.	ID=scaffold79|size432996:hit:30693:1.3.0.1;Name=species:rnd-1_family-667|genus:Unknown;Target=species:rnd-1_family-667|genus:Unknown 252 502 +
scaffold79|size432996	repeatmasker	match_part	184973	185375	739	+	.	ID=scaffold79|size432996:hsp:57854:1.3.0.1;Parent=scaffold79|size432996:hit:30693:1.3.0.1;Target=species:rnd-1_family-667|genus:Unknown 252 502 +
scaffold79|size432996	repeatmasker	match	185543	186030	291	+	.	ID=scaffold79|size432996:hit:30694:1.3.0.1;Name=species:rnd-1_family-571|genus:Unknown;Target=species:rnd-1_family-571|genus:Unknown 9 236 +
scaffold79|size432996	repeatmasker	match_part	185543	186030	291	+	.	ID=scaffold79|size432996:hsp:57855:1.3.0.1;Parent=scaffold79|size432996:hit:30694:1.3.0.1;Target=species:rnd-1_family-571|genus:Unknown 9 236 +
scaffold79|size432996	repeatmasker	match	186095	186608	556	+	.	ID=scaffold79|size432996:hit:30695:1.3.0.1;Name=species:rnd-1_family-58|genus:Unknown;Target=species:rnd-1_family-58|genus:Unknown 452 663 +
scaffold79|size432996	repeatmasker	match_part	186095	186608	556	+	.	ID=scaffold79|size432996:hsp:57856:1.3.0.1;Parent=scaffold79|size432996:hit:30695:1.3.0.1;Target=species:rnd-1_family-58|genus:Unknown 452 663 +
scaffold79|size432996	repeatmasker	match	187019	187080	312	+	.	ID=scaffold79|size432996:hit:30696:1.3.0.1;Name=species:genome_7_1761|genus:Unspecified;Target=species:genome_7_1761|genus:Unspecified 590 654 +
scaffold79|size432996	repeatmasker	match_part	187019	187080	312	+	.	ID=scaffold79|size432996:hsp:57857:1.3.0.1;Parent=scaffold79|size432996:hit:30696:1.3.0.1;Target=species:genome_7_1761|genus:Unspecified 590 654 +
scaffold79|size432996	repeatmasker	match	187320	187678	1525	+	.	ID=scaffold79|size432996:hit:30697:1.3.0.1;Name=species:genome_6_10615|genus:Unspecified;Target=species:genome_6_10615|genus:Unspecified 328 517 +
scaffold79|size432996	repeatmasker	match_part	187320	187678	1525	+	.	ID=scaffold79|size432996:hsp:57858:1.3.0.1;Parent=scaffold79|size432996:hit:30697:1.3.0.1;Target=species:genome_6_10615|genus:Unspecified 328 517 +
scaffold79|size432996	repeatmasker	match	187736	187988	1427	+	.	ID=scaffold79|size432996:hit:30698:1.3.0.1;Name=species:genome_1_17335|genus:Unspecified;Target=species:genome_1_17335|genus:Unspecified 466 644 +
scaffold79|size432996	repeatmasker	match_part	187736	187988	1427	+	.	ID=scaffold79|size432996:hsp:57859:1.3.0.1;Parent=scaffold79|size432996:hit:30698:1.3.0.1;Target=species:genome_1_17335|genus:Unspecified 466 644 +
scaffold79|size432996	repeatmasker	match	190023	191779	7053	+	.	ID=scaffold79|size432996:hit:30699:1.3.0.1;Name=species:rnd-4_family-28|genus:Unknown;Target=species:rnd-4_family-28|genus:Unknown 513 1689 +
scaffold79|size432996	repeatmasker	match_part	190023	191779	7053	+	.	ID=scaffold79|size432996:hsp:57860:1.3.0.1;Parent=scaffold79|size432996:hit:30699:1.3.0.1;Target=species:rnd-4_family-28|genus:Unknown 513 1689 +
scaffold79|size432996	repeatmasker	match	192638	193424	2683	+	.	ID=scaffold79|size432996:hit:30700:1.3.0.1;Name=species:rnd-1_family-1033|genus:Unknown;Target=species:rnd-1_family-1033|genus:Unknown 1 379 +
scaffold79|size432996	repeatmasker	match_part	192638	193424	2683	+	.	ID=scaffold79|size432996:hsp:57861:1.3.0.1;Parent=scaffold79|size432996:hit:30700:1.3.0.1;Target=species:rnd-1_family-1033|genus:Unknown 1 379 +
scaffold79|size432996	repeatmasker	match	193490	197059	10827	+	.	ID=scaffold79|size432996:hit:30701:1.3.0.1;Name=species:rnd-5_family-212|genus:Unknown;Target=species:rnd-5_family-212|genus:Unknown 15 1425 +
scaffold79|size432996	repeatmasker	match_part	193490	197059	10827	+	.	ID=scaffold79|size432996:hsp:57862:1.3.0.1;Parent=scaffold79|size432996:hit:30701:1.3.0.1;Target=species:rnd-5_family-212|genus:Unknown 15 1425 +
scaffold79|size432996	repeatmasker	match	197107	197137	231	+	.	ID=scaffold79|size432996:hit:30702:1.3.0.1;Name=species:rnd-1_family-21|genus:Unknown;Target=species:rnd-1_family-21|genus:Unknown 4838 4868 +
scaffold79|size432996	repeatmasker	match_part	197107	197137	231	+	.	ID=scaffold79|size432996:hsp:57863:1.3.0.1;Parent=scaffold79|size432996:hit:30702:1.3.0.1;Target=species:rnd-1_family-21|genus:Unknown 4838 4868 +
scaffold79|size432996	repeatmasker	match	197211	198037	2256	+	.	ID=scaffold79|size432996:hit:30703:1.3.0.1;Name=species:genome_1_17335|genus:Unspecified;Target=species:genome_1_17335|genus:Unspecified 1 427 +
scaffold79|size432996	repeatmasker	match_part	197211	198037	2256	+	.	ID=scaffold79|size432996:hsp:57864:1.3.0.1;Parent=scaffold79|size432996:hit:30703:1.3.0.1;Target=species:genome_1_17335|genus:Unspecified 1 427 +
scaffold79|size432996	repeatmasker	match	199255	199430	541	+	.	ID=scaffold79|size432996:hit:30704:1.3.0.1;Name=species:genome_9_9011|genus:Unspecified;Target=species:genome_9_9011|genus:Unspecified 331 474 +
scaffold79|size432996	repeatmasker	match_part	199255	199430	541	+	.	ID=scaffold79|size432996:hsp:57865:1.3.0.1;Parent=scaffold79|size432996:hit:30704:1.3.0.1;Target=species:genome_9_9011|genus:Unspecified 331 474 +
scaffold79|size432996	repeatmasker	match	252624	252661	13	+	.	ID=scaffold79|size432996:hit:30705:1.3.0.2;Name=species:%2528TCCTTC%2529n|genus:Simple_repeat;Target=species:%2528TCCTTC%2529n|genus:Simple_repeat 1 37 +
scaffold79|size432996	repeatmasker	match_part	252624	252661	13	+	.	ID=scaffold79|size432996:hsp:57866:1.3.0.2;Parent=scaffold79|size432996:hit:30705:1.3.0.2;Target=species:%252528TCCTTC%252529n|genus:Simple_repeat 1 37 +
scaffold79|size432996	repeatmasker	match	228075	228101	22	+	.	ID=scaffold79|size432996:hit:30706:1.3.0.2;Name=species:%2528AGA%2529n|genus:Simple_repeat;Target=species:%2528AGA%2529n|genus:Simple_repeat 1 27 +
scaffold79|size432996	repeatmasker	match_part	228075	228101	22	+	.	ID=scaffold79|size432996:hsp:57867:1.3.0.2;Parent=scaffold79|size432996:hit:30706:1.3.0.2;Target=species:%252528AGA%252529n|genus:Simple_repeat 1 27 +
scaffold79|size432996	repeatmasker	match	241038	241079	25	+	.	ID=scaffold79|size432996:hit:30707:1.3.0.2;Name=species:%2528TACTGA%2529n|genus:Simple_repeat;Target=species:%2528TACTGA%2529n|genus:Simple_repeat 1 41 +
scaffold79|size432996	repeatmasker	match_part	241038	241079	25	+	.	ID=scaffold79|size432996:hsp:57868:1.3.0.2;Parent=scaffold79|size432996:hit:30707:1.3.0.2;Target=species:%252528TACTGA%252529n|genus:Simple_repeat 1 41 +
scaffold79|size432996	repeatmasker	match	248789	248858	32	+	.	ID=scaffold79|size432996:hit:30708:1.3.0.2;Name=species:%2528AGTGACACCA%2529n|genus:Simple_repeat;Target=species:%2528AGTGACACCA%2529n|genus:Simple_repeat 1 75 +
scaffold79|size432996	repeatmasker	match_part	248789	248858	32	+	.	ID=scaffold79|size432996:hsp:57869:1.3.0.2;Parent=scaffold79|size432996:hit:30708:1.3.0.2;Target=species:%252528AGTGACACCA%252529n|genus:Simple_repeat 1 75 +
scaffold79|size432996	repeatmasker	match	242968	243017	14	+	.	ID=scaffold79|size432996:hit:30709:1.3.0.2;Name=species:%2528TGAAGA%2529n|genus:Simple_repeat;Target=species:%2528TGAAGA%2529n|genus:Simple_repeat 1 50 +
scaffold79|size432996	repeatmasker	match_part	242968	243017	14	+	.	ID=scaffold79|size432996:hsp:57870:1.3.0.2;Parent=scaffold79|size432996:hit:30709:1.3.0.2;Target=species:%252528TGAAGA%252529n|genus:Simple_repeat 1 50 +
scaffold79|size432996	repeatmasker	match	289112	289139	13	+	.	ID=scaffold79|size432996:hit:30710:1.3.0.2;Name=species:%2528TACCG%2529n|genus:Simple_repeat;Target=species:%2528TACCG%2529n|genus:Simple_repeat 1 28 +
scaffold79|size432996	repeatmasker	match_part	289112	289139	13	+	.	ID=scaffold79|size432996:hsp:57871:1.3.0.2;Parent=scaffold79|size432996:hit:30710:1.3.0.2;Target=species:%252528TACCG%252529n|genus:Simple_repeat 1 28 +
scaffold79|size432996	repeatmasker	match	259661	259678	14	+	.	ID=scaffold79|size432996:hit:30711:1.3.0.2;Name=species:%2528AGC%2529n|genus:Simple_repeat;Target=species:%2528AGC%2529n|genus:Simple_repeat 1 18 +
scaffold79|size432996	repeatmasker	match_part	259661	259678	14	+	.	ID=scaffold79|size432996:hsp:57872:1.3.0.2;Parent=scaffold79|size432996:hit:30711:1.3.0.2;Target=species:%252528AGC%252529n|genus:Simple_repeat 1 18 +
scaffold79|size432996	repeatmasker	match	220979	221018	11	+	.	ID=scaffold79|size432996:hit:30712:1.3.0.2;Name=species:%2528GAGGTG%2529n|genus:Simple_repeat;Target=species:%2528GAGGTG%2529n|genus:Simple_repeat 1 40 +
scaffold79|size432996	repeatmasker	match_part	220979	221018	11	+	.	ID=scaffold79|size432996:hsp:57873:1.3.0.2;Parent=scaffold79|size432996:hit:30712:1.3.0.2;Target=species:%252528GAGGTG%252529n|genus:Simple_repeat 1 40 +
scaffold79|size432996	repeatmasker	match	265800	265842	16	+	.	ID=scaffold79|size432996:hit:30713:1.3.0.2;Name=species:%2528TTTCTCT%2529n|genus:Simple_repeat;Target=species:%2528TTTCTCT%2529n|genus:Simple_repeat 1 44 +
scaffold79|size432996	repeatmasker	match_part	265800	265842	16	+	.	ID=scaffold79|size432996:hsp:57874:1.3.0.2;Parent=scaffold79|size432996:hit:30713:1.3.0.2;Target=species:%252528TTTCTCT%252529n|genus:Simple_repeat 1 44 +
scaffold79|size432996	repeatmasker	match	281809	281841	13	+	.	ID=scaffold79|size432996:hit:30714:1.3.0.2;Name=species:G-rich|genus:Low_complexity;Target=species:G-rich|genus:Low_complexity 1 34 +
scaffold79|size432996	repeatmasker	match_part	281809	281841	13	+	.	ID=scaffold79|size432996:hsp:57875:1.3.0.2;Parent=scaffold79|size432996:hit:30714:1.3.0.2;Target=species:G-rich|genus:Low_complexity 1 34 +
scaffold79|size432996	repeatmasker	match	272931	273092	191	+	.	ID=scaffold79|size432996:hit:30715:1.3.0.2;Name=species:%2528GA%2529n|genus:Simple_repeat;Target=species:%2528GA%2529n|genus:Simple_repeat 1 162 +
scaffold79|size432996	repeatmasker	match_part	272931	273092	191	+	.	ID=scaffold79|size432996:hsp:57876:1.3.0.2;Parent=scaffold79|size432996:hit:30715:1.3.0.2;Target=species:%252528GA%252529n|genus:Simple_repeat 1 162 +
scaffold79|size432996	repeatmasker	match	249860	249974	62	+	.	ID=scaffold79|size432996:hit:30716:1.3.0.2;Name=species:%2528GTGAAACCAA%2529n|genus:Simple_repeat;Target=species:%2528GTGAAACCAA%2529n|genus:Simple_repeat 1 114 +
scaffold79|size432996	repeatmasker	match_part	249860	249974	62	+	.	ID=scaffold79|size432996:hsp:57877:1.3.0.2;Parent=scaffold79|size432996:hit:30716:1.3.0.2;Target=species:%252528GTGAAACCAA%252529n|genus:Simple_repeat 1 114 +
scaffold79|size432996	repeatmasker	match	252201	252430	130	+	.	ID=scaffold79|size432996:hit:30717:1.3.0.2;Name=species:%2528GTGACACCAA%2529n|genus:Simple_repeat;Target=species:%2528GTGACACCAA%2529n|genus:Simple_repeat 1 239 +
scaffold79|size432996	repeatmasker	match_part	252201	252430	130	+	.	ID=scaffold79|size432996:hsp:57878:1.3.0.2;Parent=scaffold79|size432996:hit:30717:1.3.0.2;Target=species:%252528GTGACACCAA%252529n|genus:Simple_repeat 1 239 +
scaffold79|size432996	repeatmasker	match	246003	246118	50	+	.	ID=scaffold79|size432996:hit:30718:1.3.0.2;Name=species:%2528GTGACACCGA%2529n|genus:Simple_repeat;Target=species:%2528GTGACACCGA%2529n|genus:Simple_repeat 1 115 +
scaffold79|size432996	repeatmasker	match_part	246003	246118	50	+	.	ID=scaffold79|size432996:hsp:57879:1.3.0.2;Parent=scaffold79|size432996:hit:30718:1.3.0.2;Target=species:%252528GTGACACCGA%252529n|genus:Simple_repeat 1 115 +
scaffold79|size432996	repeatmasker	match	200164	206271	54800	+	.	ID=scaffold79|size432996:hit:30719:1.3.0.2;Name=species:scaffold232|size263335_%2528dbseq-nr_84%2529_%255B203556%252C209664%255D|genus:Unspecified;Target=species:scaffold232|size263335_%2528dbseq-nr_84%2529_%255B203556%252C209664%255D|genus:Unspecified 1 6109 +
scaffold79|size432996	repeatmasker	match_part	200164	206271	54800	+	.	ID=scaffold79|size432996:hsp:57880:1.3.0.2;Parent=scaffold79|size432996:hit:30719:1.3.0.2;Target=species:scaffold232|size263335_%252528dbseq-nr_84%252529_%25255B203556%25252C209664%25255D|genus:Unspecified 1 6109 +
scaffold79|size432996	repeatmasker	match	206830	207374	2105	+	.	ID=scaffold79|size432996:hit:30720:1.3.0.2;Name=species:genome_9_9011|genus:Unspecified;Target=species:genome_9_9011|genus:Unspecified 1 335 +
scaffold79|size432996	repeatmasker	match_part	206830	207374	2105	+	.	ID=scaffold79|size432996:hsp:57881:1.3.0.2;Parent=scaffold79|size432996:hit:30720:1.3.0.2;Target=species:genome_9_9011|genus:Unspecified 1 335 +
scaffold79|size432996	repeatmasker	match	207798	208142	370	+	.	ID=scaffold79|size432996:hit:30721:1.3.0.2;Name=species:rnd-1_family-160|genus:DNA%252FTcMar-Tc2;Target=species:rnd-1_family-160|genus:DNA%252FTcMar-Tc2 173 511 +
scaffold79|size432996	repeatmasker	match_part	207798	208142	370	+	.	ID=scaffold79|size432996:hsp:57882:1.3.0.2;Parent=scaffold79|size432996:hit:30721:1.3.0.2;Target=species:rnd-1_family-160|genus:DNA%25252FTcMar-Tc2 173 511 +
scaffold79|size432996	repeatmasker	match	208265	208601	816	+	.	ID=scaffold79|size432996:hit:30722:1.3.0.2;Name=species:rnd-1_family-674|genus:Unknown;Target=species:rnd-1_family-674|genus:Unknown 4 341 +
scaffold79|size432996	repeatmasker	match_part	208265	208601	816	+	.	ID=scaffold79|size432996:hsp:57883:1.3.0.2;Parent=scaffold79|size432996:hit:30722:1.3.0.2;Target=species:rnd-1_family-674|genus:Unknown 4 341 +
scaffold79|size432996	repeatmasker	match	208648	209285	536	+	.	ID=scaffold79|size432996:hit:30723:1.3.0.2;Name=species:rnd-1_family-220|genus:Unknown;Target=species:rnd-1_family-220|genus:Unknown 45 317 +
scaffold79|size432996	repeatmasker	match_part	208648	209285	536	+	.	ID=scaffold79|size432996:hsp:57884:1.3.0.2;Parent=scaffold79|size432996:hit:30723:1.3.0.2;Target=species:rnd-1_family-220|genus:Unknown 45 317 +
scaffold79|size432996	repeatmasker	match	209504	213702	4877	+	.	ID=scaffold79|size432996:hit:30724:1.3.0.2;Name=species:rnd-1_family-383|genus:Unknown;Target=species:rnd-1_family-383|genus:Unknown 1 1698 +
scaffold79|size432996	repeatmasker	match_part	209504	213702	4877	+	.	ID=scaffold79|size432996:hsp:57885:1.3.0.2;Parent=scaffold79|size432996:hit:30724:1.3.0.2;Target=species:rnd-1_family-383|genus:Unknown 1 1698 +
scaffold79|size432996	repeatmasker	match	213874	215468	1793	+	.	ID=scaffold79|size432996:hit:30725:1.3.0.2;Name=species:rnd-5_family-4009|genus:Unknown;Target=species:rnd-5_family-4009|genus:Unknown 1258 2872 +
scaffold79|size432996	repeatmasker	match_part	213874	215468	1793	+	.	ID=scaffold79|size432996:hsp:57886:1.3.0.2;Parent=scaffold79|size432996:hit:30725:1.3.0.2;Target=species:rnd-5_family-4009|genus:Unknown 1258 2872 +
scaffold79|size432996	repeatmasker	match	216077	216608	1764	+	.	ID=scaffold79|size432996:hit:30726:1.3.0.2;Name=species:genome_10_11176|genus:Unspecified;Target=species:genome_10_11176|genus:Unspecified 254 456 +
scaffold79|size432996	repeatmasker	match_part	216077	216608	1764	+	.	ID=scaffold79|size432996:hsp:57887:1.3.0.2;Parent=scaffold79|size432996:hit:30726:1.3.0.2;Target=species:genome_10_11176|genus:Unspecified 254 456 +
scaffold79|size432996	repeatmasker	match	216728	216919	1188	+	.	ID=scaffold79|size432996:hit:30727:1.3.0.2;Name=species:rnd-1_family-1279|genus:Unknown;Target=species:rnd-1_family-1279|genus:Unknown 363 565 +
scaffold79|size432996	repeatmasker	match_part	216728	216919	1188	+	.	ID=scaffold79|size432996:hsp:57888:1.3.0.2;Parent=scaffold79|size432996:hit:30727:1.3.0.2;Target=species:rnd-1_family-1279|genus:Unknown 363 565 +
scaffold79|size432996	repeatmasker	match	217828	218390	2020	+	.	ID=scaffold79|size432996:hit:30728:1.3.0.2;Name=species:genome_10_11176|genus:Unspecified;Target=species:genome_10_11176|genus:Unspecified 1 255 +
scaffold79|size432996	repeatmasker	match_part	217828	218390	2020	+	.	ID=scaffold79|size432996:hsp:57889:1.3.0.2;Parent=scaffold79|size432996:hit:30728:1.3.0.2;Target=species:genome_10_11176|genus:Unspecified 1 255 +
scaffold79|size432996	repeatmasker	match	223014	223990	4619	+	.	ID=scaffold79|size432996:hit:30729:1.3.0.2;Name=species:rnd-1_family-812|genus:Unknown;Target=species:rnd-1_family-812|genus:Unknown 1 620 +
scaffold79|size432996	repeatmasker	match_part	223014	223990	4619	+	.	ID=scaffold79|size432996:hsp:57890:1.3.0.2;Parent=scaffold79|size432996:hit:30729:1.3.0.2;Target=species:rnd-1_family-812|genus:Unknown 1 620 +
scaffold79|size432996	repeatmasker	match	225505	226714	801	+	.	ID=scaffold79|size432996:hit:30730:1.3.0.2;Name=species:rnd-5_family-2623|genus:Unknown;Target=species:rnd-5_family-2623|genus:Unknown 1 358 +
scaffold79|size432996	repeatmasker	match_part	225505	226714	801	+	.	ID=scaffold79|size432996:hsp:57891:1.3.0.2;Parent=scaffold79|size432996:hit:30730:1.3.0.2;Target=species:rnd-5_family-2623|genus:Unknown 1 358 +
scaffold79|size432996	repeatmasker	match	227025	229125	5525	+	.	ID=scaffold79|size432996:hit:30731:1.3.0.2;Name=species:rnd-1_family-180|genus:Unknown;Target=species:rnd-1_family-180|genus:Unknown 1 843 +
scaffold79|size432996	repeatmasker	match_part	227025	229125	5525	+	.	ID=scaffold79|size432996:hsp:57892:1.3.0.2;Parent=scaffold79|size432996:hit:30731:1.3.0.2;Target=species:rnd-1_family-180|genus:Unknown 1 843 +
scaffold79|size432996	repeatmasker	match	230414	230484	251	+	.	ID=scaffold79|size432996:hit:30732:1.3.0.2;Name=species:scaffold80|size783030_%2528dbseq-nr_43%2529_%255B553675%252C559585%255D|genus:Unspecified;Target=species:scaffold80|size783030_%2528dbseq-nr_43%2529_%255B553675%252C559585%255D|genus:Unspecified 2152 2221 +
scaffold79|size432996	repeatmasker	match_part	230414	230484	251	+	.	ID=scaffold79|size432996:hsp:57893:1.3.0.2;Parent=scaffold79|size432996:hit:30732:1.3.0.2;Target=species:scaffold80|size783030_%252528dbseq-nr_43%252529_%25255B553675%25252C559585%25255D|genus:Unspecified 2152 2221 +
scaffold79|size432996	repeatmasker	match	230715	231402	2263	+	.	ID=scaffold79|size432996:hit:30733:1.3.0.2;Name=species:scaffold14|size2522936_%2528dbseq-nr_238%2529_%255B1907887%252C1914023%255D|genus:Unspecified;Target=species:scaffold14|size2522936_%2528dbseq-nr_238%2529_%255B1907887%252C1914023%255D|genus:Unspecified 5669 6096 +
scaffold79|size432996	repeatmasker	match_part	230715	231402	2263	+	.	ID=scaffold79|size432996:hsp:57894:1.3.0.2;Parent=scaffold79|size432996:hit:30733:1.3.0.2;Target=species:scaffold14|size2522936_%252528dbseq-nr_238%252529_%25255B1907887%25252C1914023%25255D|genus:Unspecified 5669 6096 +
scaffold79|size432996	repeatmasker	match	235544	235933	242	+	.	ID=scaffold79|size432996:hit:30734:1.3.0.2;Name=species:scaffold208|size262725_%2528dbseq-nr_431%2529_%255B103277%252C109396%255D|genus:Unspecified;Target=species:scaffold208|size262725_%2528dbseq-nr_431%2529_%255B103277%252C109396%255D|genus:Unspecified 4843 5239 +
scaffold79|size432996	repeatmasker	match_part	235544	235933	242	+	.	ID=scaffold79|size432996:hsp:57895:1.3.0.2;Parent=scaffold79|size432996:hit:30734:1.3.0.2;Target=species:scaffold208|size262725_%252528dbseq-nr_431%252529_%25255B103277%25252C109396%25255D|genus:Unspecified 4843 5239 +
scaffold79|size432996	repeatmasker	match	236050	236139	275	+	.	ID=scaffold79|size432996:hit:30735:1.3.0.2;Name=species:scaffold208|size262725_%2528dbseq-nr_431%2529_%255B103277%252C109396%255D|genus:Unspecified;Target=species:scaffold208|size262725_%2528dbseq-nr_431%2529_%255B103277%252C109396%255D|genus:Unspecified 5346 5433 +
scaffold79|size432996	repeatmasker	match_part	236050	236139	275	+	.	ID=scaffold79|size432996:hsp:57896:1.3.0.2;Parent=scaffold79|size432996:hit:30735:1.3.0.2;Target=species:scaffold208|size262725_%252528dbseq-nr_431%252529_%25255B103277%25252C109396%25255D|genus:Unspecified 5346 5433 +
scaffold79|size432996	repeatmasker	match	236312	236748	2185	+	.	ID=scaffold79|size432996:hit:30736:1.3.0.2;Name=species:scaffold21|size630201_%2528dbseq-nr_224%2529_%255B497027%252C503169%255D|genus:Unspecified;Target=species:scaffold21|size630201_%2528dbseq-nr_224%2529_%255B497027%252C503169%255D|genus:Unspecified 67 508 +
scaffold79|size432996	repeatmasker	match_part	236312	236748	2185	+	.	ID=scaffold79|size432996:hsp:57897:1.3.0.2;Parent=scaffold79|size432996:hit:30736:1.3.0.2;Target=species:scaffold21|size630201_%252528dbseq-nr_224%252529_%25255B497027%25252C503169%25255D|genus:Unspecified 67 508 +
scaffold79|size432996	repeatmasker	match	236799	237530	4869	+	.	ID=scaffold79|size432996:hit:30737:1.3.0.2;Name=species:genome_7_18089|genus:Unspecified;Target=species:genome_7_18089|genus:Unspecified 1 753 +
scaffold79|size432996	repeatmasker	match_part	236799	237530	4869	+	.	ID=scaffold79|size432996:hsp:57898:1.3.0.2;Parent=scaffold79|size432996:hit:30737:1.3.0.2;Target=species:genome_7_18089|genus:Unspecified 1 753 +
scaffold79|size432996	repeatmasker	match	245834	246002	1044	+	.	ID=scaffold79|size432996:hit:30738:1.3.0.2;Name=species:genome_1_17335|genus:Unspecified;Target=species:genome_1_17335|genus:Unspecified 1 139 +
scaffold79|size432996	repeatmasker	match_part	245834	246002	1044	+	.	ID=scaffold79|size432996:hsp:57899:1.3.0.2;Parent=scaffold79|size432996:hit:30738:1.3.0.2;Target=species:genome_1_17335|genus:Unspecified 1 139 +
scaffold79|size432996	repeatmasker	match	246119	247844	2138	+	.	ID=scaffold79|size432996:hit:30739:1.3.0.2;Name=species:genome_6_19263|genus:Unspecified;Target=species:genome_6_19263|genus:Unspecified 1014 1620 +
scaffold79|size432996	repeatmasker	match_part	246119	247844	2138	+	.	ID=scaffold79|size432996:hsp:57900:1.3.0.2;Parent=scaffold79|size432996:hit:30739:1.3.0.2;Target=species:genome_6_19263|genus:Unspecified 1014 1620 +
scaffold79|size432996	repeatmasker	match	247906	248165	978	+	.	ID=scaffold79|size432996:hit:30740:1.3.0.2;Name=species:rnd-5_family-2929|genus:Unknown;Target=species:rnd-5_family-2929|genus:Unknown 531 779 +
scaffold79|size432996	repeatmasker	match_part	247906	248165	978	+	.	ID=scaffold79|size432996:hsp:57901:1.3.0.2;Parent=scaffold79|size432996:hit:30740:1.3.0.2;Target=species:rnd-5_family-2929|genus:Unknown 531 779 +
scaffold79|size432996	repeatmasker	match	248219	248786	3885	+	.	ID=scaffold79|size432996:hit:30741:1.3.0.2;Name=species:rnd-1_family-350|genus:Unknown;Target=species:rnd-1_family-350|genus:Unknown 1 565 +
scaffold79|size432996	repeatmasker	match_part	248219	248786	3885	+	.	ID=scaffold79|size432996:hsp:57902:1.3.0.2;Parent=scaffold79|size432996:hit:30741:1.3.0.2;Target=species:rnd-1_family-350|genus:Unknown 1 565 +
scaffold79|size432996	repeatmasker	match	248859	249859	5564	+	.	ID=scaffold79|size432996:hit:30742:1.3.0.2;Name=species:rnd-1_family-157|genus:Unknown;Target=species:rnd-1_family-157|genus:Unknown 1 651 +
scaffold79|size432996	repeatmasker	match_part	248859	249859	5564	+	.	ID=scaffold79|size432996:hsp:57903:1.3.0.2;Parent=scaffold79|size432996:hit:30742:1.3.0.2;Target=species:rnd-1_family-157|genus:Unknown 1 651 +
scaffold79|size432996	repeatmasker	match	249975	250417	2790	+	.	ID=scaffold79|size432996:hit:30743:1.3.0.2;Name=species:genome_1_17335|genus:Unspecified;Target=species:genome_1_17335|genus:Unspecified 426 803 +
scaffold79|size432996	repeatmasker	match_part	249975	250417	2790	+	.	ID=scaffold79|size432996:hsp:57904:1.3.0.2;Parent=scaffold79|size432996:hit:30743:1.3.0.2;Target=species:genome_1_17335|genus:Unspecified 426 803 +
scaffold79|size432996	repeatmasker	match	250559	252200	11862	+	.	ID=scaffold79|size432996:hit:30744:1.3.0.2;Name=species:rnd-1_family-157|genus:Unknown;Target=species:rnd-1_family-157|genus:Unknown 702 2228 +
scaffold79|size432996	repeatmasker	match_part	250559	252200	11862	+	.	ID=scaffold79|size432996:hsp:57905:1.3.0.2;Parent=scaffold79|size432996:hit:30744:1.3.0.2;Target=species:rnd-1_family-157|genus:Unknown 702 2228 +
scaffold79|size432996	repeatmasker	match	252431	252557	1126	+	.	ID=scaffold79|size432996:hit:30745:1.3.0.2;Name=species:genome_1_17335|genus:Unspecified;Target=species:genome_1_17335|genus:Unspecified 678 803 +
scaffold79|size432996	repeatmasker	match_part	252431	252557	1126	+	.	ID=scaffold79|size432996:hsp:57906:1.3.0.2;Parent=scaffold79|size432996:hit:30745:1.3.0.2;Target=species:genome_1_17335|genus:Unspecified 678 803 +
scaffold79|size432996	repeatmasker	match	252670	252944	616	+	.	ID=scaffold79|size432996:hit:30746:1.3.0.2;Name=species:genome_4_10210|genus:Unspecified;Target=species:genome_4_10210|genus:Unspecified 1 174 +
scaffold79|size432996	repeatmasker	match_part	252670	252944	616	+	.	ID=scaffold79|size432996:hsp:57907:1.3.0.2;Parent=scaffold79|size432996:hit:30746:1.3.0.2;Target=species:genome_4_10210|genus:Unspecified 1 174 +
scaffold79|size432996	repeatmasker	match	253043	253589	1075	+	.	ID=scaffold79|size432996:hit:30747:1.3.0.2;Name=species:genome_3_19411|genus:Unspecified;Target=species:genome_3_19411|genus:Unspecified 1 391 +
scaffold79|size432996	repeatmasker	match_part	253043	253589	1075	+	.	ID=scaffold79|size432996:hsp:57908:1.3.0.2;Parent=scaffold79|size432996:hit:30747:1.3.0.2;Target=species:genome_3_19411|genus:Unspecified 1 391 +
scaffold79|size432996	repeatmasker	match	254608	255032	750	+	.	ID=scaffold79|size432996:hit:30748:1.3.0.2;Name=species:rnd-5_family-253|genus:Unknown;Target=species:rnd-5_family-253|genus:Unknown 29 449 +
scaffold79|size432996	repeatmasker	match_part	254608	255032	750	+	.	ID=scaffold79|size432996:hsp:57909:1.3.0.2;Parent=scaffold79|size432996:hit:30748:1.3.0.2;Target=species:rnd-5_family-253|genus:Unknown 29 449 +
scaffold79|size432996	repeatmasker	match	255700	255851	362	+	.	ID=scaffold79|size432996:hit:30749:1.3.0.2;Name=species:rnd-5_family-253|genus:Unknown;Target=species:rnd-5_family-253|genus:Unknown 514 668 +
scaffold79|size432996	repeatmasker	match_part	255700	255851	362	+	.	ID=scaffold79|size432996:hsp:57910:1.3.0.2;Parent=scaffold79|size432996:hit:30749:1.3.0.2;Target=species:rnd-5_family-253|genus:Unknown 514 668 +
scaffold79|size432996	repeatmasker	match	256044	256318	442	+	.	ID=scaffold79|size432996:hit:30750:1.3.0.2;Name=species:rnd-5_family-253|genus:Unknown;Target=species:rnd-5_family-253|genus:Unknown 836 1124 +
scaffold79|size432996	repeatmasker	match_part	256044	256318	442	+	.	ID=scaffold79|size432996:hsp:57911:1.3.0.2;Parent=scaffold79|size432996:hit:30750:1.3.0.2;Target=species:rnd-5_family-253|genus:Unknown 836 1124 +
scaffold79|size432996	repeatmasker	match	258899	259181	669	+	.	ID=scaffold79|size432996:hit:30751:1.3.0.2;Name=species:genome_2_9627|genus:Unspecified;Target=species:genome_2_9627|genus:Unspecified 136 425 +
scaffold79|size432996	repeatmasker	match_part	258899	259181	669	+	.	ID=scaffold79|size432996:hsp:57912:1.3.0.2;Parent=scaffold79|size432996:hit:30751:1.3.0.2;Target=species:genome_2_9627|genus:Unspecified 136 425 +
scaffold79|size432996	repeatmasker	match	269121	269313	1717	+	.	ID=scaffold79|size432996:hit:30752:1.3.0.2;Name=species:genome_2_8883|genus:Unspecified;Target=species:genome_2_8883|genus:Unspecified 1 193 +
scaffold79|size432996	repeatmasker	match_part	269121	269313	1717	+	.	ID=scaffold79|size432996:hsp:57913:1.3.0.2;Parent=scaffold79|size432996:hit:30752:1.3.0.2;Target=species:genome_2_8883|genus:Unspecified 1 193 +
scaffold79|size432996	repeatmasker	match	269731	269848	652	+	.	ID=scaffold79|size432996:hit:30753:1.3.0.2;Name=species:rnd-5_family-689|genus:LTR%252FGypsy;Target=species:rnd-5_family-689|genus:LTR%252FGypsy 2913 3031 +
scaffold79|size432996	repeatmasker	match_part	269731	269848	652	+	.	ID=scaffold79|size432996:hsp:57914:1.3.0.2;Parent=scaffold79|size432996:hit:30753:1.3.0.2;Target=species:rnd-5_family-689|genus:LTR%25252FGypsy 2913 3031 +
scaffold79|size432996	repeatmasker	match	272700	272929	1085	+	.	ID=scaffold79|size432996:hit:30754:1.3.0.2;Name=species:rnd-5_family-689|genus:LTR%252FGypsy;Target=species:rnd-5_family-689|genus:LTR%252FGypsy 2665 2897 +
scaffold79|size432996	repeatmasker	match_part	272700	272929	1085	+	.	ID=scaffold79|size432996:hsp:57915:1.3.0.2;Parent=scaffold79|size432996:hit:30754:1.3.0.2;Target=species:rnd-5_family-689|genus:LTR%25252FGypsy 2665 2897 +
scaffold79|size432996	repeatmasker	match	273578	274240	2578	+	.	ID=scaffold79|size432996:hit:30755:1.3.0.2;Name=species:rnd-5_family-689|genus:LTR%252FGypsy;Target=species:rnd-5_family-689|genus:LTR%252FGypsy 1798 2469 +
scaffold79|size432996	repeatmasker	match_part	273578	274240	2578	+	.	ID=scaffold79|size432996:hsp:57916:1.3.0.2;Parent=scaffold79|size432996:hit:30755:1.3.0.2;Target=species:rnd-5_family-689|genus:LTR%25252FGypsy 1798 2469 +
scaffold79|size432996	repeatmasker	match	283947	284334	2972	+	.	ID=scaffold79|size432996:hit:30756:1.3.0.2;Name=species:genome_11_9937|genus:Unspecified;Target=species:genome_11_9937|genus:Unspecified 1 388 +
scaffold79|size432996	repeatmasker	match_part	283947	284334	2972	+	.	ID=scaffold79|size432996:hsp:57917:1.3.0.2;Parent=scaffold79|size432996:hit:30756:1.3.0.2;Target=species:genome_11_9937|genus:Unspecified 1 388 +
scaffold79|size432996	repeatmasker	match	284619	285049	3079	+	.	ID=scaffold79|size432996:hit:30757:1.3.0.2;Name=species:genome_9_4307|genus:Unspecified;Target=species:genome_9_4307|genus:Unspecified 1 431 +
scaffold79|size432996	repeatmasker	match_part	284619	285049	3079	+	.	ID=scaffold79|size432996:hsp:57918:1.3.0.2;Parent=scaffold79|size432996:hit:30757:1.3.0.2;Target=species:genome_9_4307|genus:Unspecified 1 431 +
scaffold79|size432996	repeatmasker	match	285119	285607	1041	+	.	ID=scaffold79|size432996:hit:30758:1.3.0.2;Name=species:rnd-4_family-662|genus:Unknown;Target=species:rnd-4_family-662|genus:Unknown 13 304 +
scaffold79|size432996	repeatmasker	match_part	285119	285607	1041	+	.	ID=scaffold79|size432996:hsp:57919:1.3.0.2;Parent=scaffold79|size432996:hit:30758:1.3.0.2;Target=species:rnd-4_family-662|genus:Unknown 13 304 +
scaffold79|size432996	repeatmasker	match	285651	287770	2640	+	.	ID=scaffold79|size432996:hit:30759:1.3.0.2;Name=species:genome_8_12120|genus:Unspecified;Target=species:genome_8_12120|genus:Unspecified 1 454 +
scaffold79|size432996	repeatmasker	match_part	285651	287770	2640	+	.	ID=scaffold79|size432996:hsp:57920:1.3.0.2;Parent=scaffold79|size432996:hit:30759:1.3.0.2;Target=species:genome_8_12120|genus:Unspecified 1 454 +
scaffold79|size432996	repeatmasker	match	287883	289077	3886	+	.	ID=scaffold79|size432996:hit:30760:1.3.0.2;Name=species:genome_11_9683|genus:Unspecified;Target=species:genome_11_9683|genus:Unspecified 1 456 +
scaffold79|size432996	repeatmasker	match_part	287883	289077	3886	+	.	ID=scaffold79|size432996:hsp:57921:1.3.0.2;Parent=scaffold79|size432996:hit:30760:1.3.0.2;Target=species:genome_11_9683|genus:Unspecified 1 456 +
scaffold79|size432996	repeatmasker	match	292729	293472	2729	+	.	ID=scaffold79|size432996:hit:30761:1.3.0.2;Name=species:genome_2_20801|genus:Unspecified;Target=species:genome_2_20801|genus:Unspecified 1 370 +
scaffold79|size432996	repeatmasker	match_part	292729	293472	2729	+	.	ID=scaffold79|size432996:hsp:57922:1.3.0.2;Parent=scaffold79|size432996:hit:30761:1.3.0.2;Target=species:genome_2_20801|genus:Unspecified 1 370 +
scaffold79|size432996	repeatmasker	match	293657	294501	1477	+	.	ID=scaffold79|size432996:hit:30762:1.3.0.2;Name=species:genome_2_12470|genus:Unspecified;Target=species:genome_2_12470|genus:Unspecified 1 446 +
scaffold79|size432996	repeatmasker	match_part	293657	294501	1477	+	.	ID=scaffold79|size432996:hsp:57923:1.3.0.2;Parent=scaffold79|size432996:hit:30762:1.3.0.2;Target=species:genome_2_12470|genus:Unspecified 1 446 +
scaffold79|size432996	repeatmasker	match	294583	294879	581	+	.	ID=scaffold79|size432996:hit:30763:1.3.0.2;Name=species:rnd-5_family-2623|genus:Unknown;Target=species:rnd-5_family-2623|genus:Unknown 1 317 +
scaffold79|size432996	repeatmasker	match_part	294583	294879	581	+	.	ID=scaffold79|size432996:hsp:57924:1.3.0.2;Parent=scaffold79|size432996:hit:30763:1.3.0.2;Target=species:rnd-5_family-2623|genus:Unknown 1 317 +
scaffold79|size432996	repeatmasker	match	294989	295129	242	+	.	ID=scaffold79|size432996:hit:30764:1.3.0.2;Name=species:rnd-1_family-365|genus:Unknown;Target=species:rnd-1_family-365|genus:Unknown 50 197 +
scaffold79|size432996	repeatmasker	match_part	294989	295129	242	+	.	ID=scaffold79|size432996:hsp:57925:1.3.0.2;Parent=scaffold79|size432996:hit:30764:1.3.0.2;Target=species:rnd-1_family-365|genus:Unknown 50 197 +
scaffold79|size432996	repeatmasker	match	295239	296119	363	+	.	ID=scaffold79|size432996:hit:30765:1.3.0.2;Name=species:rnd-1_family-157|genus:Unknown;Target=species:rnd-1_family-157|genus:Unknown 1697 2133 +
scaffold79|size432996	repeatmasker	match_part	295239	296119	363	+	.	ID=scaffold79|size432996:hsp:57926:1.3.0.2;Parent=scaffold79|size432996:hit:30765:1.3.0.2;Target=species:rnd-1_family-157|genus:Unknown 1697 2133 +
scaffold79|size432996	repeatmasker	match	296199	296346	305	+	.	ID=scaffold79|size432996:hit:30766:1.3.0.2;Name=species:rnd-5_family-4228|genus:Unknown;Target=species:rnd-5_family-4228|genus:Unknown 10 85 +
scaffold79|size432996	repeatmasker	match_part	296199	296346	305	+	.	ID=scaffold79|size432996:hsp:57927:1.3.0.2;Parent=scaffold79|size432996:hit:30766:1.3.0.2;Target=species:rnd-5_family-4228|genus:Unknown 10 85 +
scaffold79|size432996	repeatmasker	match	296676	296976	462	+	.	ID=scaffold79|size432996:hit:30767:1.3.0.2;Name=species:genome_8_432|genus:Unspecified;Target=species:genome_8_432|genus:Unspecified 569 788 +
scaffold79|size432996	repeatmasker	match_part	296676	296976	462	+	.	ID=scaffold79|size432996:hsp:57928:1.3.0.2;Parent=scaffold79|size432996:hit:30767:1.3.0.2;Target=species:genome_8_432|genus:Unspecified 569 788 +
scaffold79|size432996	repeatmasker	match	297120	297846	4599	+	.	ID=scaffold79|size432996:hit:30768:1.3.0.2;Name=species:genome_1_9665|genus:Unspecified;Target=species:genome_1_9665|genus:Unspecified 1 580 +
scaffold79|size432996	repeatmasker	match_part	297120	297846	4599	+	.	ID=scaffold79|size432996:hsp:57929:1.3.0.2;Parent=scaffold79|size432996:hit:30768:1.3.0.2;Target=species:genome_1_9665|genus:Unspecified 1 580 +
scaffold79|size432996	repeatmasker	match	349192	349240	18	+	.	ID=scaffold79|size432996:hit:30769:1.3.0.3;Name=species:A-rich|genus:Low_complexity;Target=species:A-rich|genus:Low_complexity 1 49 +
scaffold79|size432996	repeatmasker	match_part	349192	349240	18	+	.	ID=scaffold79|size432996:hsp:57930:1.3.0.3;Parent=scaffold79|size432996:hit:30769:1.3.0.3;Target=species:A-rich|genus:Low_complexity 1 49 +
scaffold79|size432996	repeatmasker	match	402484	402544	13	+	.	ID=scaffold79|size432996:hit:30770:1.3.0.3;Name=species:A-rich|genus:Low_complexity;Target=species:A-rich|genus:Low_complexity 1 58 +
scaffold79|size432996	repeatmasker	match_part	402484	402544	13	+	.	ID=scaffold79|size432996:hsp:57931:1.3.0.3;Parent=scaffold79|size432996:hit:30770:1.3.0.3;Target=species:A-rich|genus:Low_complexity 1 58 +
scaffold79|size432996	repeatmasker	match	302096	302170	17	+	.	ID=scaffold79|size432996:hit:30771:1.3.0.3;Name=species:%2528GGTGTTG%2529n|genus:Simple_repeat;Target=species:%2528GGTGTTG%2529n|genus:Simple_repeat 1 71 +
scaffold79|size432996	repeatmasker	match_part	302096	302170	17	+	.	ID=scaffold79|size432996:hsp:57932:1.3.0.3;Parent=scaffold79|size432996:hit:30771:1.3.0.3;Target=species:%252528GGTGTTG%252529n|genus:Simple_repeat 1 71 +
scaffold79|size432996	repeatmasker	match	373698	373757	12	+	.	ID=scaffold79|size432996:hit:30772:1.3.0.3;Name=species:GA-rich|genus:Low_complexity;Target=species:GA-rich|genus:Low_complexity 1 60 +
scaffold79|size432996	repeatmasker	match_part	373698	373757	12	+	.	ID=scaffold79|size432996:hsp:57933:1.3.0.3;Parent=scaffold79|size432996:hit:30772:1.3.0.3;Target=species:GA-rich|genus:Low_complexity 1 60 +
scaffold79|size432996	repeatmasker	match	410605	410635	33	+	.	ID=scaffold79|size432996:hit:30773:1.3.0.3;Name=species:%2528GGTTCT%2529n|genus:Simple_repeat;Target=species:%2528GGTTCT%2529n|genus:Simple_repeat 1 31 +
scaffold79|size432996	repeatmasker	match_part	410605	410635	33	+	.	ID=scaffold79|size432996:hsp:57934:1.3.0.3;Parent=scaffold79|size432996:hit:30773:1.3.0.3;Target=species:%252528GGTTCT%252529n|genus:Simple_repeat 1 31 +
scaffold79|size432996	repeatmasker	match	315686	315715	12	+	.	ID=scaffold79|size432996:hit:30774:1.3.0.3;Name=species:%2528ATACA%2529n|genus:Simple_repeat;Target=species:%2528ATACA%2529n|genus:Simple_repeat 1 29 +
scaffold79|size432996	repeatmasker	match_part	315686	315715	12	+	.	ID=scaffold79|size432996:hsp:57935:1.3.0.3;Parent=scaffold79|size432996:hit:30774:1.3.0.3;Target=species:%252528ATACA%252529n|genus:Simple_repeat 1 29 +
scaffold79|size432996	repeatmasker	match	323096	323124	17	+	.	ID=scaffold79|size432996:hit:30775:1.3.0.3;Name=species:%2528C%2529n|genus:Simple_repeat;Target=species:%2528C%2529n|genus:Simple_repeat 1 29 +
scaffold79|size432996	repeatmasker	match_part	323096	323124	17	+	.	ID=scaffold79|size432996:hsp:57936:1.3.0.3;Parent=scaffold79|size432996:hit:30775:1.3.0.3;Target=species:%252528C%252529n|genus:Simple_repeat 1 29 +
scaffold79|size432996	repeatmasker	match	431808	431840	38	+	.	ID=scaffold79|size432996:hit:30776:1.3.0.3;Name=species:%2528GA%2529n|genus:Simple_repeat;Target=species:%2528GA%2529n|genus:Simple_repeat 1 33 +
scaffold79|size432996	repeatmasker	match_part	431808	431840	38	+	.	ID=scaffold79|size432996:hsp:57937:1.3.0.3;Parent=scaffold79|size432996:hit:30776:1.3.0.3;Target=species:%252528GA%252529n|genus:Simple_repeat 1 33 +
scaffold79|size432996	repeatmasker	match	431841	432594	488	+	.	ID=scaffold79|size432996:hit:30777:1.3.0.3;Name=species:%2528GA%2529n|genus:Simple_repeat;Target=species:%2528GA%2529n|genus:Simple_repeat 1 757 +
scaffold79|size432996	repeatmasker	match_part	431841	432594	488	+	.	ID=scaffold79|size432996:hsp:57938:1.3.0.3;Parent=scaffold79|size432996:hit:30777:1.3.0.3;Target=species:%252528GA%252529n|genus:Simple_repeat 1 757 +
scaffold79|size432996	repeatmasker	match	333901	333937	13	+	.	ID=scaffold79|size432996:hit:30778:1.3.0.3;Name=species:%2528CAT%2529n|genus:Simple_repeat;Target=species:%2528CAT%2529n|genus:Simple_repeat 1 32 +
scaffold79|size432996	repeatmasker	match_part	333901	333937	13	+	.	ID=scaffold79|size432996:hsp:57939:1.3.0.3;Parent=scaffold79|size432996:hit:30778:1.3.0.3;Target=species:%252528CAT%252529n|genus:Simple_repeat 1 32 +
scaffold79|size432996	repeatmasker	match	424475	424515	14	+	.	ID=scaffold79|size432996:hit:30779:1.3.0.3;Name=species:%2528AACAC%2529n|genus:Simple_repeat;Target=species:%2528AACAC%2529n|genus:Simple_repeat 1 39 +
scaffold79|size432996	repeatmasker	match_part	424475	424515	14	+	.	ID=scaffold79|size432996:hsp:57940:1.3.0.3;Parent=scaffold79|size432996:hit:30779:1.3.0.3;Target=species:%252528AACAC%252529n|genus:Simple_repeat 1 39 +
scaffold79|size432996	repeatmasker	match	302186	302239	16	+	.	ID=scaffold79|size432996:hit:30780:1.3.0.3;Name=species:%2528TGA%2529n|genus:Simple_repeat;Target=species:%2528TGA%2529n|genus:Simple_repeat 1 53 +
scaffold79|size432996	repeatmasker	match_part	302186	302239	16	+	.	ID=scaffold79|size432996:hsp:57941:1.3.0.3;Parent=scaffold79|size432996:hit:30780:1.3.0.3;Target=species:%252528TGA%252529n|genus:Simple_repeat 1 53 +
scaffold79|size432996	repeatmasker	match	302346	310482	5307	+	.	ID=scaffold79|size432996:hit:30781:1.3.0.3;Name=species:rnd-1_family-482|genus:Unknown;Target=species:rnd-1_family-482|genus:Unknown 8 2998 +
scaffold79|size432996	repeatmasker	match_part	302346	310482	5307	+	.	ID=scaffold79|size432996:hsp:57942:1.3.0.3;Parent=scaffold79|size432996:hit:30781:1.3.0.3;Target=species:rnd-1_family-482|genus:Unknown 8 2998 +
scaffold79|size432996	repeatmasker	match	310557	310695	569	+	.	ID=scaffold79|size432996:hit:30782:1.3.0.3;Name=species:rnd-5_family-1256|genus:Unknown;Target=species:rnd-5_family-1256|genus:Unknown 236 370 +
scaffold79|size432996	repeatmasker	match_part	310557	310695	569	+	.	ID=scaffold79|size432996:hsp:57943:1.3.0.3;Parent=scaffold79|size432996:hit:30782:1.3.0.3;Target=species:rnd-5_family-1256|genus:Unknown 236 370 +
scaffold79|size432996	repeatmasker	match	310767	311366	1118	+	.	ID=scaffold79|size432996:hit:30783:1.3.0.3;Name=species:rnd-5_family-1256|genus:Unknown;Target=species:rnd-5_family-1256|genus:Unknown 236 529 +
scaffold79|size432996	repeatmasker	match_part	310767	311366	1118	+	.	ID=scaffold79|size432996:hsp:57944:1.3.0.3;Parent=scaffold79|size432996:hit:30783:1.3.0.3;Target=species:rnd-5_family-1256|genus:Unknown 236 529 +
scaffold79|size432996	repeatmasker	match	311438	311575	429	+	.	ID=scaffold79|size432996:hit:30784:1.3.0.3;Name=species:rnd-5_family-1256|genus:Unknown;Target=species:rnd-5_family-1256|genus:Unknown 1 138 +
scaffold79|size432996	repeatmasker	match_part	311438	311575	429	+	.	ID=scaffold79|size432996:hsp:57945:1.3.0.3;Parent=scaffold79|size432996:hit:30784:1.3.0.3;Target=species:rnd-5_family-1256|genus:Unknown 1 138 +
scaffold79|size432996	repeatmasker	match	323242	323866	980	+	.	ID=scaffold79|size432996:hit:30785:1.3.0.3;Name=species:rnd-1_family-888|genus:Unknown;Target=species:rnd-1_family-888|genus:Unknown 3 501 +
scaffold79|size432996	repeatmasker	match_part	323242	323866	980	+	.	ID=scaffold79|size432996:hsp:57946:1.3.0.3;Parent=scaffold79|size432996:hit:30785:1.3.0.3;Target=species:rnd-1_family-888|genus:Unknown 3 501 +
scaffold79|size432996	repeatmasker	match	323947	324935	2222	+	.	ID=scaffold79|size432996:hit:30786:1.3.0.3;Name=species:rnd-1_family-820|genus:Unknown;Target=species:rnd-1_family-820|genus:Unknown 11 697 +
scaffold79|size432996	repeatmasker	match_part	323947	324935	2222	+	.	ID=scaffold79|size432996:hsp:57947:1.3.0.3;Parent=scaffold79|size432996:hit:30786:1.3.0.3;Target=species:rnd-1_family-820|genus:Unknown 11 697 +
scaffold79|size432996	repeatmasker	match	325130	325419	316	+	.	ID=scaffold79|size432996:hit:30787:1.3.0.3;Name=species:rnd-5_family-4009|genus:Unknown;Target=species:rnd-5_family-4009|genus:Unknown 808 1091 +
scaffold79|size432996	repeatmasker	match_part	325130	325419	316	+	.	ID=scaffold79|size432996:hsp:57948:1.3.0.3;Parent=scaffold79|size432996:hit:30787:1.3.0.3;Target=species:rnd-5_family-4009|genus:Unknown 808 1091 +
scaffold79|size432996	repeatmasker	match	326255	329358	4852	+	.	ID=scaffold79|size432996:hit:30788:1.3.0.3;Name=species:rnd-1_family-383|genus:Unknown;Target=species:rnd-1_family-383|genus:Unknown 3 1696 +
scaffold79|size432996	repeatmasker	match_part	326255	329358	4852	+	.	ID=scaffold79|size432996:hsp:57949:1.3.0.3;Parent=scaffold79|size432996:hit:30788:1.3.0.3;Target=species:rnd-1_family-383|genus:Unknown 3 1696 +
scaffold79|size432996	repeatmasker	match	329729	330285	1089	+	.	ID=scaffold79|size432996:hit:30789:1.3.0.3;Name=species:rnd-1_family-379|genus:Unknown;Target=species:rnd-1_family-379|genus:Unknown 1 671 +
scaffold79|size432996	repeatmasker	match_part	329729	330285	1089	+	.	ID=scaffold79|size432996:hsp:57950:1.3.0.3;Parent=scaffold79|size432996:hit:30789:1.3.0.3;Target=species:rnd-1_family-379|genus:Unknown 1 671 +
scaffold79|size432996	repeatmasker	match	336168	336523	248	+	.	ID=scaffold79|size432996:hit:30790:1.3.0.3;Name=species:genome_3_19411|genus:Unspecified;Target=species:genome_3_19411|genus:Unspecified 3 386 +
scaffold79|size432996	repeatmasker	match_part	336168	336523	248	+	.	ID=scaffold79|size432996:hsp:57951:1.3.0.3;Parent=scaffold79|size432996:hit:30790:1.3.0.3;Target=species:genome_3_19411|genus:Unspecified 3 386 +
scaffold79|size432996	repeatmasker	match	339094	339409	712	+	.	ID=scaffold79|size432996:hit:30791:1.3.0.3;Name=species:rnd-1_family-536|genus:Unknown;Target=species:rnd-1_family-536|genus:Unknown 26 342 +
scaffold79|size432996	repeatmasker	match_part	339094	339409	712	+	.	ID=scaffold79|size432996:hsp:57952:1.3.0.3;Parent=scaffold79|size432996:hit:30791:1.3.0.3;Target=species:rnd-1_family-536|genus:Unknown 26 342 +
scaffold79|size432996	repeatmasker	match	339763	340067	433	+	.	ID=scaffold79|size432996:hit:30792:1.3.0.3;Name=species:rnd-5_family-632|genus:LINE%252FJockey;Target=species:rnd-5_family-632|genus:LINE%252FJockey 353 680 +
scaffold79|size432996	repeatmasker	match_part	339763	340067	433	+	.	ID=scaffold79|size432996:hsp:57953:1.3.0.3;Parent=scaffold79|size432996:hit:30792:1.3.0.3;Target=species:rnd-5_family-632|genus:LINE%25252FJockey 353 680 +
scaffold79|size432996	repeatmasker	match	340526	347344	17503	+	.	ID=scaffold79|size432996:hit:30793:1.3.0.3;Name=species:scaffold122|size482992_%2528dbseq-nr_654%2529_%255B248621%252C254518%255D|genus:Unspecified;Target=species:scaffold122|size482992_%2528dbseq-nr_654%2529_%255B248621%252C254518%255D|genus:Unspecified 3097 5898 +
scaffold79|size432996	repeatmasker	match_part	340526	347344	17503	+	.	ID=scaffold79|size432996:hsp:57954:1.3.0.3;Parent=scaffold79|size432996:hit:30793:1.3.0.3;Target=species:scaffold122|size482992_%252528dbseq-nr_654%252529_%25255B248621%25252C254518%25255D|genus:Unspecified 3097 5898 +
scaffold79|size432996	repeatmasker	match	350827	351374	659	+	.	ID=scaffold79|size432996:hit:30794:1.3.0.3;Name=species:scaffold80|size783030_%2528dbseq-nr_43%2529_%255B553675%252C559585%255D|genus:Unspecified;Target=species:scaffold80|size783030_%2528dbseq-nr_43%2529_%255B553675%252C559585%255D|genus:Unspecified 1974 2416 +
scaffold79|size432996	repeatmasker	match_part	350827	351374	659	+	.	ID=scaffold79|size432996:hsp:57955:1.3.0.3;Parent=scaffold79|size432996:hit:30794:1.3.0.3;Target=species:scaffold80|size783030_%252528dbseq-nr_43%252529_%25255B553675%25252C559585%25255D|genus:Unspecified 1974 2416 +
scaffold79|size432996	repeatrunner	protein_match	351601	352059	192	+	.	ID=scaffold79|size432996:hit:30795:1.3.0.3;Name=gi|1084606|pir||S53577;Target=gi|1084606|pir||S53577 603 760 +
scaffold79|size432996	repeatrunner	match_part	351601	352059	192	+	.	ID=scaffold79|size432996:hsp:57956:1.3.0.3;Parent=scaffold79|size432996:hit:30795:1.3.0.3;Target=gi|1084606|pir||S53577 603 760 +
scaffold79|size432996	repeatmasker	match	352131	352184	238	+	.	ID=scaffold79|size432996:hit:30796:1.3.0.3;Name=species:scaffold148|size484791_%2528dbseq-nr_708%2529_%255B394079%252C400011%255D|genus:Unspecified;Target=species:scaffold148|size484791_%2528dbseq-nr_708%2529_%255B394079%252C400011%255D|genus:Unspecified 2566 2619 +
scaffold79|size432996	repeatmasker	match_part	352131	352184	238	+	.	ID=scaffold79|size432996:hsp:57957:1.3.0.3;Parent=scaffold79|size432996:hit:30796:1.3.0.3;Target=species:scaffold148|size484791_%252528dbseq-nr_708%252529_%25255B394079%25252C400011%25255D|genus:Unspecified 2566 2619 +
scaffold79|size432996	repeatrunner	protein_match	352235	352860	121	+	.	ID=scaffold79|size432996:hit:30797:1.3.0.3;Name=gi|7229089|dbj|BAA92424.1|;Target=gi|7229089|dbj|BAA92424.1| 178 310 +
scaffold79|size432996	repeatrunner	match_part	352235	352860	121	+	.	ID=scaffold79|size432996:hsp:57958:1.3.0.3;Parent=scaffold79|size432996:hit:30797:1.3.0.3;Target=gi|7229089|dbj|BAA92424.1| 178 310 +
scaffold79|size432996	repeatmasker	match	353533	354249	431	+	.	ID=scaffold79|size432996:hit:30798:1.3.0.3;Name=species:scaffold233|size717952_%2528dbseq-nr_637%2529_%255B346609%252C352715%255D|genus:Unspecified;Target=species:scaffold233|size717952_%2528dbseq-nr_637%2529_%255B346609%252C352715%255D|genus:Unspecified 4673 5399 +
scaffold79|size432996	repeatmasker	match_part	353533	354249	431	+	.	ID=scaffold79|size432996:hsp:57959:1.3.0.3;Parent=scaffold79|size432996:hit:30798:1.3.0.3;Target=species:scaffold233|size717952_%252528dbseq-nr_637%252529_%25255B346609%25252C352715%25255D|genus:Unspecified 4673 5399 +
scaffold79|size432996	repeatmasker	match	354468	354533	321	+	.	ID=scaffold79|size432996:hit:30799:1.3.0.3;Name=species:scaffold177|size204315_%2528dbseq-nr_273%2529_%255B38496%252C44408%255D|genus:Unspecified;Target=species:scaffold177|size204315_%2528dbseq-nr_273%2529_%255B38496%252C44408%255D|genus:Unspecified 314 381 +
scaffold79|size432996	repeatmasker	match_part	354468	354533	321	+	.	ID=scaffold79|size432996:hsp:57960:1.3.0.3;Parent=scaffold79|size432996:hit:30799:1.3.0.3;Target=species:scaffold177|size204315_%252528dbseq-nr_273%252529_%25255B38496%25252C44408%25255D|genus:Unspecified 314 381 +
scaffold79|size432996	repeatmasker	match	358783	359129	664	+	.	ID=scaffold79|size432996:hit:30800:1.3.0.3;Name=species:rnd-1_family-844|genus:Unknown;Target=species:rnd-1_family-844|genus:Unknown 600 808 +
scaffold79|size432996	repeatmasker	match_part	358783	359129	664	+	.	ID=scaffold79|size432996:hsp:57961:1.3.0.3;Parent=scaffold79|size432996:hit:30800:1.3.0.3;Target=species:rnd-1_family-844|genus:Unknown 600 808 +
scaffold79|size432996	repeatmasker	match	375901	376886	1932	+	.	ID=scaffold79|size432996:hit:30801:1.3.0.3;Name=species:genome_7_16385|genus:Unspecified;Target=species:genome_7_16385|genus:Unspecified 1 613 +
scaffold79|size432996	repeatmasker	match_part	375901	376886	1932	+	.	ID=scaffold79|size432996:hsp:57962:1.3.0.3;Parent=scaffold79|size432996:hit:30801:1.3.0.3;Target=species:genome_7_16385|genus:Unspecified 1 613 +
scaffold79|size432996	repeatmasker	match	377024	383332	17193	+	.	ID=scaffold79|size432996:hit:30802:1.3.0.3;Name=species:rnd-5_family-482|genus:Unknown;Target=species:rnd-5_family-482|genus:Unknown 11 2180 +
scaffold79|size432996	repeatmasker	match_part	377024	383332	17193	+	.	ID=scaffold79|size432996:hsp:57963:1.3.0.3;Parent=scaffold79|size432996:hit:30802:1.3.0.3;Target=species:rnd-5_family-482|genus:Unknown 11 2180 +
scaffold79|size432996	repeatmasker	match	383680	387611	7438	+	.	ID=scaffold79|size432996:hit:30803:1.3.0.3;Name=species:rnd-5_family-484|genus:Unknown;Target=species:rnd-5_family-484|genus:Unknown 1 963 +
scaffold79|size432996	repeatmasker	match_part	383680	387611	7438	+	.	ID=scaffold79|size432996:hsp:57964:1.3.0.3;Parent=scaffold79|size432996:hit:30803:1.3.0.3;Target=species:rnd-5_family-484|genus:Unknown 1 963 +
scaffold79|size432996	repeatmasker	match	387666	387774	270	+	.	ID=scaffold79|size432996:hit:30804:1.3.0.3;Name=species:genome_12_13052|genus:Unspecified;Target=species:genome_12_13052|genus:Unspecified 35 147 +
scaffold79|size432996	repeatmasker	match_part	387666	387774	270	+	.	ID=scaffold79|size432996:hsp:57965:1.3.0.3;Parent=scaffold79|size432996:hit:30804:1.3.0.3;Target=species:genome_12_13052|genus:Unspecified 35 147 +
scaffold79|size432996	repeatmasker	match	388068	388135	225	+	.	ID=scaffold79|size432996:hit:30805:1.3.0.3;Name=species:rnd-1_family-872|genus:Unknown;Target=species:rnd-1_family-872|genus:Unknown 16 84 +
scaffold79|size432996	repeatmasker	match_part	388068	388135	225	+	.	ID=scaffold79|size432996:hsp:57966:1.3.0.3;Parent=scaffold79|size432996:hit:30805:1.3.0.3;Target=species:rnd-1_family-872|genus:Unknown 16 84 +
scaffold79|size432996	repeatmasker	match	388525	388677	533	+	.	ID=scaffold79|size432996:hit:30806:1.3.0.3;Name=species:genome_7_12319|genus:Unspecified;Target=species:genome_7_12319|genus:Unspecified 379 525 +
scaffold79|size432996	repeatmasker	match_part	388525	388677	533	+	.	ID=scaffold79|size432996:hsp:57967:1.3.0.3;Parent=scaffold79|size432996:hit:30806:1.3.0.3;Target=species:genome_7_12319|genus:Unspecified 379 525 +
scaffold79|size432996	repeatmasker	match	388978	390110	672	+	.	ID=scaffold79|size432996:hit:30807:1.3.0.3;Name=species:genome_11_1145|genus:Unspecified;Target=species:genome_11_1145|genus:Unspecified 1 563 +
scaffold79|size432996	repeatmasker	match_part	388978	390110	672	+	.	ID=scaffold79|size432996:hsp:57968:1.3.0.3;Parent=scaffold79|size432996:hit:30807:1.3.0.3;Target=species:genome_11_1145|genus:Unspecified 1 563 +
scaffold79|size432996	repeatmasker	match	391742	392977	6514	+	.	ID=scaffold79|size432996:hit:30808:1.3.0.3;Name=species:genome_7_9759|genus:Unspecified;Target=species:genome_7_9759|genus:Unspecified 2 1223 +
scaffold79|size432996	repeatmasker	match_part	391742	392977	6514	+	.	ID=scaffold79|size432996:hsp:57969:1.3.0.3;Parent=scaffold79|size432996:hit:30808:1.3.0.3;Target=species:genome_7_9759|genus:Unspecified 2 1223 +
scaffold79|size432996	repeatmasker	match	393550	393838	1845	+	.	ID=scaffold79|size432996:hit:30809:1.3.0.3;Name=species:genome_8_12029|genus:Unspecified;Target=species:genome_8_12029|genus:Unspecified 1 292 +
scaffold79|size432996	repeatmasker	match_part	393550	393838	1845	+	.	ID=scaffold79|size432996:hsp:57970:1.3.0.3;Parent=scaffold79|size432996:hit:30809:1.3.0.3;Target=species:genome_8_12029|genus:Unspecified 1 292 +
scaffold79|size432996	repeatmasker	match	394491	394932	2217	+	.	ID=scaffold79|size432996:hit:30810:1.3.0.3;Name=species:genome_1_9442|genus:Unspecified;Target=species:genome_1_9442|genus:Unspecified 2 505 +
scaffold79|size432996	repeatmasker	match_part	394491	394932	2217	+	.	ID=scaffold79|size432996:hsp:57971:1.3.0.3;Parent=scaffold79|size432996:hit:30810:1.3.0.3;Target=species:genome_1_9442|genus:Unspecified 2 505 +
scaffold79|size432996	repeatmasker	match	395328	395390	287	+	.	ID=scaffold79|size432996:hit:30811:1.3.0.3;Name=species:scaffold14|size2522936_%2528dbseq-nr_238%2529_%255B150087%252C155942%255D|genus:Unspecified;Target=species:scaffold14|size2522936_%2528dbseq-nr_238%2529_%255B150087%252C155942%255D|genus:Unspecified 5474 5517 +
scaffold79|size432996	repeatmasker	match_part	395328	395390	287	+	.	ID=scaffold79|size432996:hsp:57972:1.3.0.3;Parent=scaffold79|size432996:hit:30811:1.3.0.3;Target=species:scaffold14|size2522936_%252528dbseq-nr_238%252529_%25255B150087%25252C155942%25255D|genus:Unspecified 5474 5517 +
scaffold79|size432996	repeatmasker	match	397093	397238	474	+	.	ID=scaffold79|size432996:hit:30812:1.3.0.3;Name=species:scaffold148|size484791_%2528dbseq-nr_708%2529_%255B394079%252C400011%255D|genus:Unspecified;Target=species:scaffold148|size484791_%2528dbseq-nr_708%2529_%255B394079%252C400011%255D|genus:Unspecified 4117 4250 +
scaffold79|size432996	repeatmasker	match_part	397093	397238	474	+	.	ID=scaffold79|size432996:hsp:57973:1.3.0.3;Parent=scaffold79|size432996:hit:30812:1.3.0.3;Target=species:scaffold148|size484791_%252528dbseq-nr_708%252529_%25255B394079%25252C400011%25255D|genus:Unspecified 4117 4250 +
scaffold79|size432996	repeatmasker	match	397400	397741	692	+	.	ID=scaffold79|size432996:hit:30813:1.3.0.3;Name=species:scaffold72|size891351_%2528dbseq-nr_47%2529_%255B198322%252C203627%255D|genus:Unspecified;Target=species:scaffold72|size891351_%2528dbseq-nr_47%2529_%255B198322%252C203627%255D|genus:Unspecified 1567 1861 +
scaffold79|size432996	repeatmasker	match_part	397400	397741	692	+	.	ID=scaffold79|size432996:hsp:57974:1.3.0.3;Parent=scaffold79|size432996:hit:30813:1.3.0.3;Target=species:scaffold72|size891351_%252528dbseq-nr_47%252529_%25255B198322%25252C203627%25255D|genus:Unspecified 1567 1861 +
scaffold79|size432996	repeatmasker	match	398216	398324	239	+	.	ID=scaffold79|size432996:hit:30814:1.3.0.3;Name=species:scaffold226|size248449_%2528dbseq-nr_558%2529_%255B94722%252C100627%255D|genus:Unspecified;Target=species:scaffold226|size248449_%2528dbseq-nr_558%2529_%255B94722%252C100627%255D|genus:Unspecified 2673 2780 +
scaffold79|size432996	repeatmasker	match_part	398216	398324	239	+	.	ID=scaffold79|size432996:hsp:57975:1.3.0.3;Parent=scaffold79|size432996:hit:30814:1.3.0.3;Target=species:scaffold226|size248449_%252528dbseq-nr_558%252529_%25255B94722%25252C100627%25255D|genus:Unspecified 2673 2780 +
scaffold79|size432996	repeatrunner	protein_match	398375	399246	158	+	.	ID=scaffold79|size432996:hit:30815:1.3.0.3;Name=gi|102939|pir||B36329;Target=gi|102939|pir||B36329 423 656 +
scaffold79|size432996	repeatrunner	match_part	398375	399246	158	+	.	ID=scaffold79|size432996:hsp:57976:1.3.0.3;Parent=scaffold79|size432996:hit:30815:1.3.0.3;Target=gi|102939|pir||B36329 423 656 +
scaffold79|size432996	repeatrunner	protein_match	399288	399638	83	+	.	ID=scaffold79|size432996:hit:30816:1.3.0.3;Name=gi|18092337|gb|AAL59229.1|AF448416_9;Target=gi|18092337|gb|AAL59229.1|AF448416_9 972 1094 +
scaffold79|size432996	repeatrunner	match_part	399288	399638	83	+	.	ID=scaffold79|size432996:hsp:57977:1.3.0.3;Parent=scaffold79|size432996:hit:30816:1.3.0.3;Target=gi|18092337|gb|AAL59229.1|AF448416_9 972 1094 +
scaffold79|size432996	repeatmasker	match	399890	400477	460	+	.	ID=scaffold79|size432996:hit:30817:1.3.0.3;Name=species:scaffold249|size437664_%2528dbseq-nr_37%2529_%255B20621%252C26730%255D|genus:Unspecified;Target=species:scaffold249|size437664_%2528dbseq-nr_37%2529_%255B20621%252C26730%255D|genus:Unspecified 730 1312 +
scaffold79|size432996	repeatmasker	match_part	399890	400477	460	+	.	ID=scaffold79|size432996:hsp:57978:1.3.0.3;Parent=scaffold79|size432996:hit:30817:1.3.0.3;Target=species:scaffold249|size437664_%252528dbseq-nr_37%252529_%25255B20621%25252C26730%25255D|genus:Unspecified 730 1312 +
scaffold79|size432996	repeatmasker	match	400604	400755	417	+	.	ID=scaffold79|size432996:hit:30818:1.3.0.3;Name=species:scaffold544|size98996_%2528dbseq-nr_619%2529_%255B60523%252C66599%255D|genus:Unspecified;Target=species:scaffold544|size98996_%2528dbseq-nr_619%2529_%255B60523%252C66599%255D|genus:Unspecified 5552 5656 +
scaffold79|size432996	repeatmasker	match_part	400604	400755	417	+	.	ID=scaffold79|size432996:hsp:57979:1.3.0.3;Parent=scaffold79|size432996:hit:30818:1.3.0.3;Target=species:scaffold544|size98996_%252528dbseq-nr_619%252529_%25255B60523%25252C66599%25255D|genus:Unspecified 5552 5656 +
scaffold79|size432996	repeatmasker	match	402715	403703	4431	+	.	ID=scaffold79|size432996:hit:30819:1.3.0.3;Name=species:rnd-5_family-1789|genus:DNA%252FMaverick;Target=species:rnd-5_family-1789|genus:DNA%252FMaverick 141 893 +
scaffold79|size432996	repeatmasker	match_part	402715	403703	4431	+	.	ID=scaffold79|size432996:hsp:57980:1.3.0.3;Parent=scaffold79|size432996:hit:30819:1.3.0.3;Target=species:rnd-5_family-1789|genus:DNA%25252FMaverick 141 893 +
scaffold79|size432996	repeatmasker	match	403884	405128	7611	+	.	ID=scaffold79|size432996:hit:30820:1.3.0.3;Name=species:rnd-5_family-2893|genus:Unknown;Target=species:rnd-5_family-2893|genus:Unknown 1 1054 +
scaffold79|size432996	repeatmasker	match_part	403884	405128	7611	+	.	ID=scaffold79|size432996:hsp:57981:1.3.0.3;Parent=scaffold79|size432996:hit:30820:1.3.0.3;Target=species:rnd-5_family-2893|genus:Unknown 1 1054 +
scaffold79|size432996	repeatmasker	match	405597	405955	1098	+	.	ID=scaffold79|size432996:hit:30821:1.3.0.3;Name=species:genome_5_9467|genus:Unspecified;Target=species:genome_5_9467|genus:Unspecified 258 476 +
scaffold79|size432996	repeatmasker	match_part	405597	405955	1098	+	.	ID=scaffold79|size432996:hsp:57982:1.3.0.3;Parent=scaffold79|size432996:hit:30821:1.3.0.3;Target=species:genome_5_9467|genus:Unspecified 258 476 +
scaffold79|size432996	repeatmasker	match	406576	406883	1523	+	.	ID=scaffold79|size432996:hit:30822:1.3.0.3;Name=species:rnd-1_family-365|genus:Unknown;Target=species:rnd-1_family-365|genus:Unknown 1 281 +
scaffold79|size432996	repeatmasker	match_part	406576	406883	1523	+	.	ID=scaffold79|size432996:hsp:57983:1.3.0.3;Parent=scaffold79|size432996:hit:30822:1.3.0.3;Target=species:rnd-1_family-365|genus:Unknown 1 281 +
scaffold79|size432996	repeatmasker	match	407237	407536	661	+	.	ID=scaffold79|size432996:hit:30823:1.3.0.3;Name=species:rnd-5_family-2623|genus:Unknown;Target=species:rnd-5_family-2623|genus:Unknown 1 300 +
scaffold79|size432996	repeatmasker	match_part	407237	407536	661	+	.	ID=scaffold79|size432996:hsp:57984:1.3.0.3;Parent=scaffold79|size432996:hit:30823:1.3.0.3;Target=species:rnd-5_family-2623|genus:Unknown 1 300 +
scaffold79|size432996	repeatmasker	match	407672	407756	225	+	.	ID=scaffold79|size432996:hit:30824:1.3.0.3;Name=species:rnd-1_family-475|genus:Unknown;Target=species:rnd-1_family-475|genus:Unknown 176 231 +
scaffold79|size432996	repeatmasker	match_part	407672	407756	225	+	.	ID=scaffold79|size432996:hsp:57985:1.3.0.3;Parent=scaffold79|size432996:hit:30824:1.3.0.3;Target=species:rnd-1_family-475|genus:Unknown 176 231 +
scaffold79|size432996	repeatmasker	match	408083	409263	464	+	.	ID=scaffold79|size432996:hit:30825:1.3.0.3;Name=species:rnd-1_family-235|genus:LINE%252FTad1;Target=species:rnd-1_family-235|genus:LINE%252FTad1 9 505 +
scaffold79|size432996	repeatmasker	match_part	408083	409263	464	+	.	ID=scaffold79|size432996:hsp:57986:1.3.0.3;Parent=scaffold79|size432996:hit:30825:1.3.0.3;Target=species:rnd-1_family-235|genus:LINE%25252FTad1 9 505 +
scaffold79|size432996	repeatmasker	match	410999	411618	3605	+	.	ID=scaffold79|size432996:hit:30826:1.3.0.3;Name=species:genome_2_15377|genus:Unspecified;Target=species:genome_2_15377|genus:Unspecified 1 617 +
scaffold79|size432996	repeatmasker	match_part	410999	411618	3605	+	.	ID=scaffold79|size432996:hsp:57987:1.3.0.3;Parent=scaffold79|size432996:hit:30826:1.3.0.3;Target=species:genome_2_15377|genus:Unspecified 1 617 +
scaffold79|size432996	repeatmasker	match	412884	412970	339	+	.	ID=scaffold79|size432996:hit:30827:1.3.0.3;Name=species:rnd-1_family-928|genus:Unknown;Target=species:rnd-1_family-928|genus:Unknown 4 83 +
scaffold79|size432996	repeatmasker	match_part	412884	412970	339	+	.	ID=scaffold79|size432996:hsp:57988:1.3.0.3;Parent=scaffold79|size432996:hit:30827:1.3.0.3;Target=species:rnd-1_family-928|genus:Unknown 4 83 +
scaffold79|size432996	repeatmasker	match	413442	413744	1106	+	.	ID=scaffold79|size432996:hit:30828:1.3.0.3;Name=species:genome_5_2387|genus:Unspecified;Target=species:genome_5_2387|genus:Unspecified 324 631 +
scaffold79|size432996	repeatmasker	match_part	413442	413744	1106	+	.	ID=scaffold79|size432996:hsp:57989:1.3.0.3;Parent=scaffold79|size432996:hit:30828:1.3.0.3;Target=species:genome_5_2387|genus:Unspecified 324 631 +
scaffold79|size432996	repeatmasker	match	413867	414129	829	+	.	ID=scaffold79|size432996:hit:30829:1.3.0.3;Name=species:genome_5_2387|genus:Unspecified;Target=species:genome_5_2387|genus:Unspecified 1 296 +
scaffold79|size432996	repeatmasker	match_part	413867	414129	829	+	.	ID=scaffold79|size432996:hsp:57990:1.3.0.3;Parent=scaffold79|size432996:hit:30829:1.3.0.3;Target=species:genome_5_2387|genus:Unspecified 1 296 +
scaffold79|size432996	repeatmasker	match	415435	416037	1745	+	.	ID=scaffold79|size432996:hit:30830:1.3.0.3;Name=species:genome_11_5837|genus:Unspecified;Target=species:genome_11_5837|genus:Unspecified 869 1363 +
scaffold79|size432996	repeatmasker	match_part	415435	416037	1745	+	.	ID=scaffold79|size432996:hsp:57991:1.3.0.3;Parent=scaffold79|size432996:hit:30830:1.3.0.3;Target=species:genome_11_5837|genus:Unspecified 869 1363 +
scaffold79|size432996	repeatmasker	match	416517	417876	4541	+	.	ID=scaffold79|size432996:hit:30831:1.3.0.3;Name=species:rnd-5_family-1262|genus:Unknown;Target=species:rnd-5_family-1262|genus:Unknown 429 1031 +
scaffold79|size432996	repeatmasker	match_part	416517	417876	4541	+	.	ID=scaffold79|size432996:hsp:57992:1.3.0.3;Parent=scaffold79|size432996:hit:30831:1.3.0.3;Target=species:rnd-5_family-1262|genus:Unknown 429 1031 +
scaffold79|size432996	repeatmasker	match	417940	418590	503	+	.	ID=scaffold79|size432996:hit:30832:1.3.0.3;Name=species:rnd-1_family-493|genus:Unknown;Target=species:rnd-1_family-493|genus:Unknown 1 261 +
scaffold79|size432996	repeatmasker	match_part	417940	418590	503	+	.	ID=scaffold79|size432996:hsp:57993:1.3.0.3;Parent=scaffold79|size432996:hit:30832:1.3.0.3;Target=species:rnd-1_family-493|genus:Unknown 1 261 +
scaffold79|size432996	repeatmasker	match	419430	419473	287	+	.	ID=scaffold79|size432996:hit:30833:1.3.0.3;Name=species:rnd-1_family-104|genus:Unknown;Target=species:rnd-1_family-104|genus:Unknown 994 1041 +
scaffold79|size432996	repeatmasker	match_part	419430	419473	287	+	.	ID=scaffold79|size432996:hsp:57994:1.3.0.3;Parent=scaffold79|size432996:hit:30833:1.3.0.3;Target=species:rnd-1_family-104|genus:Unknown 994 1041 +
scaffold79|size432996	repeatmasker	match	419653	419762	355	+	.	ID=scaffold79|size432996:hit:30834:1.3.0.3;Name=species:rnd-5_family-1351|genus:Unknown;Target=species:rnd-5_family-1351|genus:Unknown 21 133 +
scaffold79|size432996	repeatmasker	match_part	419653	419762	355	+	.	ID=scaffold79|size432996:hsp:57995:1.3.0.3;Parent=scaffold79|size432996:hit:30834:1.3.0.3;Target=species:rnd-5_family-1351|genus:Unknown 21 133 +
scaffold79|size432996	repeatmasker	match	419818	420221	439	+	.	ID=scaffold79|size432996:hit:30835:1.3.0.3;Name=species:rnd-1_family-219|genus:Unknown;Target=species:rnd-1_family-219|genus:Unknown 26 322 +
scaffold79|size432996	repeatmasker	match_part	419818	420221	439	+	.	ID=scaffold79|size432996:hsp:57996:1.3.0.3;Parent=scaffold79|size432996:hit:30835:1.3.0.3;Target=species:rnd-1_family-219|genus:Unknown 26 322 +
scaffold79|size432996	repeatmasker	match	420270	420799	1502	+	.	ID=scaffold79|size432996:hit:30836:1.3.0.3;Name=species:rnd-1_family-139|genus:Unknown;Target=species:rnd-1_family-139|genus:Unknown 1 268 +
scaffold79|size432996	repeatmasker	match_part	420270	420799	1502	+	.	ID=scaffold79|size432996:hsp:57997:1.3.0.3;Parent=scaffold79|size432996:hit:30836:1.3.0.3;Target=species:rnd-1_family-139|genus:Unknown 1 268 +
scaffold79|size432996	repeatmasker	match	421635	423452	4836	+	.	ID=scaffold79|size432996:hit:30837:1.3.0.3;Name=species:rnd-1_family-619|genus:Unknown;Target=species:rnd-1_family-619|genus:Unknown 417 1828 +
scaffold79|size432996	repeatmasker	match_part	421635	423452	4836	+	.	ID=scaffold79|size432996:hsp:57998:1.3.0.3;Parent=scaffold79|size432996:hit:30837:1.3.0.3;Target=species:rnd-1_family-619|genus:Unknown 417 1828 +
scaffold79|size432996	repeatmasker	match	423568	424197	1723	+	.	ID=scaffold79|size432996:hit:30838:1.3.0.3;Name=species:genome_11_5837|genus:Unspecified;Target=species:genome_11_5837|genus:Unspecified 869 1398 +
scaffold79|size432996	repeatmasker	match_part	423568	424197	1723	+	.	ID=scaffold79|size432996:hsp:57999:1.3.0.3;Parent=scaffold79|size432996:hit:30838:1.3.0.3;Target=species:genome_11_5837|genus:Unspecified 869 1398 +
scaffold79|size432996	repeatmasker	match	431388	431479	310	+	.	ID=scaffold79|size432996:hit:30839:1.3.0.3;Name=species:rnd-1_family-650|genus:Unknown;Target=species:rnd-1_family-650|genus:Unknown 188 273 +
scaffold79|size432996	repeatmasker	match_part	431388	431479	310	+	.	ID=scaffold79|size432996:hsp:58000:1.3.0.3;Parent=scaffold79|size432996:hit:30839:1.3.0.3;Target=species:rnd-1_family-650|genus:Unknown 188 273 +
###
scaffold79|size432996	blastx	protein_match	11378	12253	1082	+	.	ID=scaffold79|size432996:hit:30840:3.12.0.0;Name=jgi|Thaps3|1118|fgenesh1_pg.C_chr_1000252;score=1082
scaffold79|size432996	blastx	match_part	11378	12253	1082	+	.	ID=scaffold79|size432996:hsp:58001:3.12.0.0;Parent=scaffold79|size432996:hit:30840:3.12.0.0;Target=jgi|Thaps3|1118|fgenesh1_pg.C_chr_1000252 2 293 +;Gap=M876
scaffold79|size432996	blastx	protein_match	11378	12286	915	+	.	ID=scaffold79|size432996:hit:30841:3.12.0.0;Name=jgi|Thaoce1|87065|rna31449;score=915
scaffold79|size432996	blastx	match_part	11378	12286	915	+	.	ID=scaffold79|size432996:hsp:58002:3.12.0.0;Parent=scaffold79|size432996:hit:30841:3.12.0.0;Target=jgi|Thaoce1|87065|rna31449 2 304 +;Gap=M909
scaffold79|size432996	blastx	protein_match	12742	14316	2234	-	.	ID=scaffold79|size432996:hit:30842:3.12.0.0;Name=jgi|Thaps3|260818|thaps1_ua_kg.chr_1000078;score=2234
scaffold79|size432996	blastx	match_part	12742	14316	2234	-	.	ID=scaffold79|size432996:hsp:58003:3.12.0.0;Parent=scaffold79|size432996:hit:30842:3.12.0.0;Target=jgi|Thaps3|260818|thaps1_ua_kg.chr_1000078 2 531 +;Gap=M1575
scaffold79|size432996	blastx	protein_match	12724	14592	2213	-	.	ID=scaffold79|size432996:hit:30843:3.12.0.0;Name=jgi|Thaoce1|89981|rna16339;score=2213
scaffold79|size432996	blastx	match_part	12724	14592	2213	-	.	ID=scaffold79|size432996:hsp:58004:3.12.0.0;Parent=scaffold79|size432996:hit:30843:3.12.0.0;Target=jgi|Thaoce1|89981|rna16339 16 644 +;Gap=M1869
scaffold79|size432996	blastx	protein_match	16108	17976	2585	+	.	ID=scaffold79|size432996:hit:30844:3.12.0.0;Name=jgi|Thaps3|260819|thaps1_ua_kg.chr_1000079;score=2585
scaffold79|size432996	blastx	match_part	16108	17976	2585	+	.	ID=scaffold79|size432996:hsp:58005:3.12.0.0;Parent=scaffold79|size432996:hit:30844:3.12.0.0;Target=jgi|Thaps3|260819|thaps1_ua_kg.chr_1000079 11 612 +;Gap=M1869
scaffold79|size432996	blastx	protein_match	16108	17985	2300	+	.	ID=scaffold79|size432996:hit:30845:3.12.0.0;Name=jgi|Thaoce1|89982|rna16340;score=2300
scaffold79|size432996	blastx	match_part	16108	17985	2300	+	.	ID=scaffold79|size432996:hsp:58006:3.12.0.0;Parent=scaffold79|size432996:hit:30845:3.12.0.0;Target=jgi|Thaoce1|89982|rna16340 18 649 +;Gap=M1878
scaffold79|size432996	blastx	protein_match	18362	19813	164	-	.	ID=scaffold79|size432996:hit:30846:3.12.0.0;Name=jgi|Fracy1|184467|e_gw1.5.519.1;score=164
scaffold79|size432996	blastx	match_part	19427	19813	344	-	.	ID=scaffold79|size432996:hsp:58007:3.12.0.0;Parent=scaffold79|size432996:hit:30846:3.12.0.0;Target=jgi|Fracy1|184467|e_gw1.5.519.1 3 127 +;Gap=M387
scaffold79|size432996	blastx	match_part	18800	19198	193	-	.	ID=scaffold79|size432996:hsp:58008:3.12.0.0;Parent=scaffold79|size432996:hit:30846:3.12.0.0;Target=jgi|Fracy1|184467|e_gw1.5.519.1 140 268 +;Gap=M399
scaffold79|size432996	blastx	match_part	18588	18767	108	-	.	ID=scaffold79|size432996:hsp:58009:3.12.0.0;Parent=scaffold79|size432996:hit:30846:3.12.0.0;Target=jgi|Fracy1|184467|e_gw1.5.519.1 250 314 +;Gap=M180
scaffold79|size432996	blastx	match_part	18362	18496	164	-	.	ID=scaffold79|size432996:hsp:58010:3.12.0.0;Parent=scaffold79|size432996:hit:30846:3.12.0.0;Target=jgi|Fracy1|184467|e_gw1.5.519.1 317 361 +;Gap=M135
scaffold79|size432996	blastx	protein_match	18362	19837	169	-	.	ID=scaffold79|size432996:hit:30847:3.12.0.0;Name=jgi|Phatr2|1864|gw1.11.67.1;score=169
scaffold79|size432996	blastx	match_part	19484	19837	337	-	.	ID=scaffold79|size432996:hsp:58011:3.12.0.0;Parent=scaffold79|size432996:hit:30847:3.12.0.0;Target=jgi|Phatr2|1864|gw1.11.67.1 9 126 +;Gap=M354
scaffold79|size432996	blastx	match_part	18800	19261	273	-	.	ID=scaffold79|size432996:hsp:58012:3.12.0.0;Parent=scaffold79|size432996:hit:30847:3.12.0.0;Target=jgi|Phatr2|1864|gw1.11.67.1 127 273 +;Gap=M462
scaffold79|size432996	blastx	match_part	18591	18722	97	-	.	ID=scaffold79|size432996:hsp:58013:3.12.0.0;Parent=scaffold79|size432996:hit:30847:3.12.0.0;Target=jgi|Phatr2|1864|gw1.11.67.1 274 317 +;Gap=M132
scaffold79|size432996	blastx	match_part	18362	18511	169	-	.	ID=scaffold79|size432996:hsp:58014:3.12.0.0;Parent=scaffold79|size432996:hit:30847:3.12.0.0;Target=jgi|Phatr2|1864|gw1.11.67.1 316 365 +;Gap=M150
scaffold79|size432996	blastx	protein_match	18148	19135	125	-	.	ID=scaffold79|size432996:hit:30848:3.12.0.0;Name=jgi|Thaoce1|89983|rna16341;score=125
scaffold79|size432996	blastx	match_part	18356	19135	315	-	.	ID=scaffold79|size432996:hsp:58015:3.12.0.0;Parent=scaffold79|size432996:hit:30848:3.12.0.0;Target=jgi|Thaoce1|89983|rna16341 2 227 +;Gap=M780
scaffold79|size432996	blastx	match_part	18582	18719	139	-	.	ID=scaffold79|size432996:hsp:58016:3.12.0.0;Parent=scaffold79|size432996:hit:30848:3.12.0.0;Target=jgi|Thaoce1|89983|rna16341 111 156 +;Gap=M138
scaffold79|size432996	blastx	match_part	18148	18285	125	-	.	ID=scaffold79|size432996:hsp:58017:3.12.0.0;Parent=scaffold79|size432996:hit:30848:3.12.0.0;Target=jgi|Thaoce1|89983|rna16341 227 272 +;Gap=M138
scaffold79|size432996	blastx	protein_match	18362	19831	157	-	.	ID=scaffold79|size432996:hit:30849:3.12.0.0;Name=jgi|Fracy1|252731|fgenesh2_pg.43_%2523_82;score=157
scaffold79|size432996	blastx	match_part	19427	19831	360	-	.	ID=scaffold79|size432996:hsp:58018:3.12.0.0;Parent=scaffold79|size432996:hit:30849:3.12.0.0;Target=jgi|Fracy1|252731|fgenesh2_pg.43_%252523_82 1 140 +;Gap=M405
scaffold79|size432996	blastx	match_part	18803	19234	242	-	.	ID=scaffold79|size432996:hsp:58019:3.12.0.0;Parent=scaffold79|size432996:hit:30849:3.12.0.0;Target=jgi|Fracy1|252731|fgenesh2_pg.43_%252523_82 138 278 +;Gap=M432
scaffold79|size432996	blastx	match_part	18362	18520	157	-	.	ID=scaffold79|size432996:hsp:58020:3.12.0.0;Parent=scaffold79|size432996:hit:30849:3.12.0.0;Target=jgi|Fracy1|252731|fgenesh2_pg.43_%252523_82 320 372 +;Gap=M159
scaffold79|size432996	blastx	protein_match	18362	19831	157	-	.	ID=scaffold79|size432996:hit:30850:3.12.0.0;Name=jgi|Fracy1|207920|estExt_Genewise1Plus.C_51064;score=157
scaffold79|size432996	blastx	match_part	19427	19831	337	-	.	ID=scaffold79|size432996:hsp:58021:3.12.0.0;Parent=scaffold79|size432996:hit:30850:3.12.0.0;Target=jgi|Fracy1|207920|estExt_Genewise1Plus.C_51064 1 125 +;Gap=M405
scaffold79|size432996	blastx	match_part	18803	19234	240	-	.	ID=scaffold79|size432996:hsp:58022:3.12.0.0;Parent=scaffold79|size432996:hit:30850:3.12.0.0;Target=jgi|Fracy1|207920|estExt_Genewise1Plus.C_51064 123 263 +;Gap=M432
scaffold79|size432996	blastx	match_part	18362	18520	157	-	.	ID=scaffold79|size432996:hsp:58023:3.12.0.0;Parent=scaffold79|size432996:hit:30850:3.12.0.0;Target=jgi|Fracy1|207920|estExt_Genewise1Plus.C_51064 305 357 +;Gap=M159
scaffold79|size432996	blastx	protein_match	18642	19837	67	-	.	ID=scaffold79|size432996:hit:30851:3.12.0.0;Name=jgi|Thaps3|38743|e_gw1.22.29.1;score=67
scaffold79|size432996	blastx	match_part	19430	19837	275	-	.	ID=scaffold79|size432996:hsp:58024:3.12.0.0;Parent=scaffold79|size432996:hit:30851:3.12.0.0;Target=jgi|Thaps3|38743|e_gw1.22.29.1 24 163 +;Gap=M408
scaffold79|size432996	blastx	match_part	18815	19207	202	-	.	ID=scaffold79|size432996:hsp:58025:3.12.0.0;Parent=scaffold79|size432996:hit:30851:3.12.0.0;Target=jgi|Thaps3|38743|e_gw1.22.29.1 173 303 +;Gap=M393
scaffold79|size432996	blastx	match_part	18642	18740	67	-	.	ID=scaffold79|size432996:hsp:58026:3.12.0.0;Parent=scaffold79|size432996:hit:30851:3.12.0.0;Target=jgi|Thaps3|38743|e_gw1.22.29.1 302 335 +;Gap=M99
scaffold79|size432996	blastx	protein_match	18953	19840	175	-	.	ID=scaffold79|size432996:hit:30852:3.12.0.0;Name=jgi|Thaoce1|87593|rna3509;score=175
scaffold79|size432996	blastx	match_part	19472	19840	165	-	.	ID=scaffold79|size432996:hsp:58027:3.12.0.0;Parent=scaffold79|size432996:hit:30852:3.12.0.0;Target=jgi|Thaoce1|87593|rna3509 63 211 +;Gap=M369
scaffold79|size432996	blastx	match_part	19466	19837	200	-	.	ID=scaffold79|size432996:hsp:58028:3.12.0.0;Parent=scaffold79|size432996:hit:30852:3.12.0.0;Target=jgi|Thaoce1|87593|rna3509 437 564 +;Gap=M372
scaffold79|size432996	blastx	match_part	18953	19198	175	-	.	ID=scaffold79|size432996:hsp:58029:3.12.0.0;Parent=scaffold79|size432996:hit:30852:3.12.0.0;Target=jgi|Thaoce1|87593|rna3509 587 668 +;Gap=M246
scaffold79|size432996	blastx	match_part	18953	19198	143	-	.	ID=scaffold79|size432996:hsp:58030:3.12.0.0;Parent=scaffold79|size432996:hit:30852:3.12.0.0;Target=jgi|Thaoce1|87593|rna3509 240 323 +;Gap=M246
scaffold79|size432996	blastx	protein_match	18941	19855	200	-	.	ID=scaffold79|size432996:hit:30853:3.12.0.0;Name=jgi|Fracy1|171109|estExt_Genewise1.C_90625;score=200
scaffold79|size432996	blastx	match_part	19475	19855	198	-	.	ID=scaffold79|size432996:hsp:58031:3.12.0.0;Parent=scaffold79|size432996:hit:30853:3.12.0.0;Target=jgi|Fracy1|171109|estExt_Genewise1.C_90625 55 184 +;Gap=M381
scaffold79|size432996	blastx	match_part	18941	19198	200	-	.	ID=scaffold79|size432996:hsp:58032:3.12.0.0;Parent=scaffold79|size432996:hit:30853:3.12.0.0;Target=jgi|Fracy1|171109|estExt_Genewise1.C_90625 211 296 +;Gap=M258
scaffold79|size432996	blastx	protein_match	18941	19837	199	-	.	ID=scaffold79|size432996:hit:30854:3.12.0.0;Name=jgi|Thaoce1|73853|rna3324;score=199
scaffold79|size432996	blastx	match_part	19430	19837	198	-	.	ID=scaffold79|size432996:hsp:58033:3.12.0.0;Parent=scaffold79|size432996:hit:30854:3.12.0.0;Target=jgi|Thaoce1|73853|rna3324 61 197 +;Gap=M408
scaffold79|size432996	blastx	match_part	18941	19198	199	-	.	ID=scaffold79|size432996:hsp:58034:3.12.0.0;Parent=scaffold79|size432996:hit:30854:3.12.0.0;Target=jgi|Thaoce1|73853|rna3324 211 296 +;Gap=M258
scaffold79|size432996	blastx	protein_match	18944	19846	186	-	.	ID=scaffold79|size432996:hit:30855:3.12.0.0;Name=jgi|Thaps3|17036|gw1.16a.34.1;score=186
scaffold79|size432996	blastx	match_part	19478	19846	140	-	.	ID=scaffold79|size432996:hsp:58035:3.12.0.0;Parent=scaffold79|size432996:hit:30855:3.12.0.0;Target=jgi|Thaps3|17036|gw1.16a.34.1 18 143 +;Gap=M369
scaffold79|size432996	blastx	match_part	18944	19198	186	-	.	ID=scaffold79|size432996:hsp:58036:3.12.0.0;Parent=scaffold79|size432996:hit:30855:3.12.0.0;Target=jgi|Thaps3|17036|gw1.16a.34.1 171 255 +;Gap=M255
scaffold79|size432996	blastx	protein_match	18941	19855	200	-	.	ID=scaffold79|size432996:hit:30856:3.12.0.0;Name=jgi|Fracy1|171109|estExt_Genewise1.C_90625;score=200
scaffold79|size432996	blastx	match_part	19475	19855	198	-	.	ID=scaffold79|size432996:hsp:58037:3.12.0.0;Parent=scaffold79|size432996:hit:30856:3.12.0.0;Target=jgi|Fracy1|171109|estExt_Genewise1.C_90625 55 184 +;Gap=M381
scaffold79|size432996	blastx	match_part	18941	19198	200	-	.	ID=scaffold79|size432996:hsp:58038:3.12.0.0;Parent=scaffold79|size432996:hit:30856:3.12.0.0;Target=jgi|Fracy1|171109|estExt_Genewise1.C_90625 211 296 +;Gap=M258
scaffold79|size432996	blastx	protein_match	18953	19837	172	-	.	ID=scaffold79|size432996:hit:30857:3.12.0.0;Name=jgi|Fracy1|140903|gw1.18.78.1;score=172
scaffold79|size432996	blastx	match_part	19475	19837	154	-	.	ID=scaffold79|size432996:hsp:58039:3.12.0.0;Parent=scaffold79|size432996:hit:30857:3.12.0.0;Target=jgi|Fracy1|140903|gw1.18.78.1 78 205 +;Gap=M363
scaffold79|size432996	blastx	match_part	18953	19213	172	-	.	ID=scaffold79|size432996:hsp:58040:3.12.0.0;Parent=scaffold79|size432996:hit:30857:3.12.0.0;Target=jgi|Fracy1|140903|gw1.18.78.1 229 314 +;Gap=M261
scaffold79|size432996	blastx	protein_match	18362	19813	164	-	.	ID=scaffold79|size432996:hit:30858:3.12.0.0;Name=jgi|Fracy1|184467|e_gw1.5.519.1;score=164
scaffold79|size432996	blastx	match_part	19427	19813	344	-	.	ID=scaffold79|size432996:hsp:58041:3.12.0.0;Parent=scaffold79|size432996:hit:30858:3.12.0.0;Target=jgi|Fracy1|184467|e_gw1.5.519.1 3 127 +;Gap=M387
scaffold79|size432996	blastx	match_part	18800	19198	193	-	.	ID=scaffold79|size432996:hsp:58042:3.12.0.0;Parent=scaffold79|size432996:hit:30858:3.12.0.0;Target=jgi|Fracy1|184467|e_gw1.5.519.1 140 268 +;Gap=M399
scaffold79|size432996	blastx	match_part	18588	18767	108	-	.	ID=scaffold79|size432996:hsp:58043:3.12.0.0;Parent=scaffold79|size432996:hit:30858:3.12.0.0;Target=jgi|Fracy1|184467|e_gw1.5.519.1 250 314 +;Gap=M180
scaffold79|size432996	blastx	match_part	18362	18496	164	-	.	ID=scaffold79|size432996:hsp:58044:3.12.0.0;Parent=scaffold79|size432996:hit:30858:3.12.0.0;Target=jgi|Fracy1|184467|e_gw1.5.519.1 317 361 +;Gap=M135
scaffold79|size432996	blastx	protein_match	18341	19786	134	-	.	ID=scaffold79|size432996:hit:30859:3.12.0.0;Name=jgi|Thaps3|14378|gw1.16b.6.1;score=134
scaffold79|size432996	blastx	match_part	19427	19786	306	-	.	ID=scaffold79|size432996:hsp:58045:3.12.0.0;Parent=scaffold79|size432996:hit:30859:3.12.0.0;Target=jgi|Thaps3|14378|gw1.16b.6.1 10 138 +;Gap=M360
scaffold79|size432996	blastx	match_part	18929	19234	225	-	.	ID=scaffold79|size432996:hsp:58046:3.12.0.0;Parent=scaffold79|size432996:hit:30859:3.12.0.0;Target=jgi|Thaps3|14378|gw1.16b.6.1 136 239 +;Gap=M306
scaffold79|size432996	blastx	match_part	18588	18746	83	-	.	ID=scaffold79|size432996:hsp:58047:3.12.0.0;Parent=scaffold79|size432996:hit:30859:3.12.0.0;Target=jgi|Thaps3|14378|gw1.16b.6.1 265 316 +;Gap=M159
scaffold79|size432996	blastx	match_part	18341	18511	134	-	.	ID=scaffold79|size432996:hsp:58048:3.12.0.0;Parent=scaffold79|size432996:hit:30859:3.12.0.0;Target=jgi|Thaps3|14378|gw1.16b.6.1 314 370 +;Gap=M171
scaffold79|size432996	blastx	protein_match	19583	19837	237	-	.	ID=scaffold79|size432996:hit:30860:3.12.0.0;Name=jgi|Phatr2|7721|gw1.11.307.1;score=237
scaffold79|size432996	blastx	match_part	19583	19837	237	-	.	ID=scaffold79|size432996:hsp:58049:3.12.0.0;Parent=scaffold79|size432996:hit:30860:3.12.0.0;Target=jgi|Phatr2|7721|gw1.11.307.1 5 91 +;Gap=M255
scaffold79|size432996	blastx	protein_match	18166	18496	87	-	.	ID=scaffold79|size432996:hit:30861:3.12.0.0;Name=jgi|Phatr2|51591|phatr1_ua_kg.chr_3000019;score=87
scaffold79|size432996	blastx	match_part	18332	18496	78	-	.	ID=scaffold79|size432996:hsp:58050:3.12.0.0;Parent=scaffold79|size432996:hit:30861:3.12.0.0;Target=jgi|Phatr2|51591|phatr1_ua_kg.chr_3000019 39 96 +;Gap=M165
scaffold79|size432996	blastx	match_part	18166	18279	87	-	.	ID=scaffold79|size432996:hsp:58051:3.12.0.0;Parent=scaffold79|size432996:hit:30861:3.12.0.0;Target=jgi|Phatr2|51591|phatr1_ua_kg.chr_3000019 93 130 +;Gap=M114
scaffold79|size432996	blastx	protein_match	18178	19774	131	-	.	ID=scaffold79|size432996:hit:30862:3.12.0.0;Name=jgi|Thaps3|31052|e_gw1.1.348.1;score=131
scaffold79|size432996	blastx	match_part	19427	19774	528	-	.	ID=scaffold79|size432996:hsp:58052:3.12.0.0;Parent=scaffold79|size432996:hit:30862:3.12.0.0;Target=jgi|Thaps3|31052|e_gw1.1.348.1 1 115 +;Gap=M348
scaffold79|size432996	blastx	match_part	18803	19234	404	-	.	ID=scaffold79|size432996:hsp:58053:3.12.0.0;Parent=scaffold79|size432996:hit:30862:3.12.0.0;Target=jgi|Thaps3|31052|e_gw1.1.348.1 113 257 +;Gap=M432
scaffold79|size432996	blastx	match_part	18579	18797	151	-	.	ID=scaffold79|size432996:hsp:58054:3.12.0.0;Parent=scaffold79|size432996:hit:30862:3.12.0.0;Target=jgi|Thaps3|31052|e_gw1.1.348.1 238 306 +;Gap=M219
scaffold79|size432996	blastx	match_part	18359	18505	202	-	.	ID=scaffold79|size432996:hsp:58055:3.12.0.0;Parent=scaffold79|size432996:hit:30862:3.12.0.0;Target=jgi|Thaps3|31052|e_gw1.1.348.1 312 360 +;Gap=M147
scaffold79|size432996	blastx	match_part	18178	18282	131	-	.	ID=scaffold79|size432996:hsp:58056:3.12.0.0;Parent=scaffold79|size432996:hit:30862:3.12.0.0;Target=jgi|Thaps3|31052|e_gw1.1.348.1 362 396 +;Gap=M105
scaffold79|size432996	blastx	protein_match	18154	19837	78	-	.	ID=scaffold79|size432996:hit:30863:3.12.0.0;Name=jgi|Fracy1|184496|e_gw1.5.457.1;score=78
scaffold79|size432996	blastx	match_part	18797	19837	473	-	.	ID=scaffold79|size432996:hsp:58057:3.12.0.0;Parent=scaffold79|size432996:hit:30863:3.12.0.0;Target=jgi|Fracy1|184496|e_gw1.5.457.1 84 359 +;Gap=M1041
scaffold79|size432996	blastx	match_part	18582	18851	113	-	.	ID=scaffold79|size432996:hsp:58058:3.12.0.0;Parent=scaffold79|size432996:hit:30863:3.12.0.0;Target=jgi|Fracy1|184496|e_gw1.5.457.1 320 406 +;Gap=M270
scaffold79|size432996	blastx	match_part	18356	18496	158	-	.	ID=scaffold79|size432996:hsp:58059:3.12.0.0;Parent=scaffold79|size432996:hit:30863:3.12.0.0;Target=jgi|Fracy1|184496|e_gw1.5.457.1 407 453 +;Gap=M141
scaffold79|size432996	blastx	match_part	18154	18240	78	-	.	ID=scaffold79|size432996:hsp:58060:3.12.0.0;Parent=scaffold79|size432996:hit:30863:3.12.0.0;Target=jgi|Fracy1|184496|e_gw1.5.457.1 469 497 +;Gap=M87
scaffold79|size432996	blastx	protein_match	18362	19831	157	-	.	ID=scaffold79|size432996:hit:30864:3.12.0.0;Name=jgi|Fracy1|207920|estExt_Genewise1Plus.C_51064;score=157
scaffold79|size432996	blastx	match_part	19427	19831	337	-	.	ID=scaffold79|size432996:hsp:58061:3.12.0.0;Parent=scaffold79|size432996:hit:30864:3.12.0.0;Target=jgi|Fracy1|207920|estExt_Genewise1Plus.C_51064 1 125 +;Gap=M405
scaffold79|size432996	blastx	match_part	18803	19234	240	-	.	ID=scaffold79|size432996:hsp:58062:3.12.0.0;Parent=scaffold79|size432996:hit:30864:3.12.0.0;Target=jgi|Fracy1|207920|estExt_Genewise1Plus.C_51064 123 263 +;Gap=M432
scaffold79|size432996	blastx	match_part	18362	18520	157	-	.	ID=scaffold79|size432996:hsp:58063:3.12.0.0;Parent=scaffold79|size432996:hit:30864:3.12.0.0;Target=jgi|Fracy1|207920|estExt_Genewise1Plus.C_51064 305 357 +;Gap=M159
scaffold79|size432996	blastx	protein_match	18175	19567	87	-	.	ID=scaffold79|size432996:hit:30865:3.12.0.0;Name=jgi|Phatr2|13400|e_gw1.11.166.1;score=87
scaffold79|size432996	blastx	match_part	19427	19567	141	-	.	ID=scaffold79|size432996:hsp:58064:3.12.0.0;Parent=scaffold79|size432996:hit:30865:3.12.0.0;Target=jgi|Phatr2|13400|e_gw1.11.166.1 1 45 +;Gap=M141
scaffold79|size432996	blastx	match_part	18800	19252	252	-	.	ID=scaffold79|size432996:hsp:58065:3.12.0.0;Parent=scaffold79|size432996:hit:30865:3.12.0.0;Target=jgi|Phatr2|13400|e_gw1.11.166.1 38 187 +;Gap=M453
scaffold79|size432996	blastx	match_part	18591	18812	120	-	.	ID=scaffold79|size432996:hsp:58066:3.12.0.0;Parent=scaffold79|size432996:hit:30865:3.12.0.0;Target=jgi|Phatr2|13400|e_gw1.11.166.1 162 231 +;Gap=M222
scaffold79|size432996	blastx	match_part	18341	18541	156	-	.	ID=scaffold79|size432996:hsp:58067:3.12.0.0;Parent=scaffold79|size432996:hit:30865:3.12.0.0;Target=jgi|Phatr2|13400|e_gw1.11.166.1 219 286 +;Gap=M201
scaffold79|size432996	blastx	match_part	18175	18285	87	-	.	ID=scaffold79|size432996:hsp:58068:3.12.0.0;Parent=scaffold79|size432996:hit:30865:3.12.0.0;Target=jgi|Phatr2|13400|e_gw1.11.166.1 281 317 +;Gap=M111
scaffold79|size432996	blastx	protein_match	18953	19843	199	-	.	ID=scaffold79|size432996:hit:30866:3.12.0.0;Name=jgi|Thaps3|14242|gw1.7.127.1;score=199
scaffold79|size432996	blastx	match_part	19475	19843	215	-	.	ID=scaffold79|size432996:hsp:58069:3.12.0.0;Parent=scaffold79|size432996:hit:30866:3.12.0.0;Target=jgi|Thaps3|14242|gw1.7.127.1 19 150 +;Gap=M369
scaffold79|size432996	blastx	match_part	18953	19198	199	-	.	ID=scaffold79|size432996:hsp:58070:3.12.0.0;Parent=scaffold79|size432996:hit:30866:3.12.0.0;Target=jgi|Thaps3|14242|gw1.7.127.1 179 260 +;Gap=M246
scaffold79|size432996	blastx	protein_match	18953	19837	172	-	.	ID=scaffold79|size432996:hit:30867:3.12.0.0;Name=jgi|Fracy1|140903|gw1.18.78.1;score=172
scaffold79|size432996	blastx	match_part	19475	19837	154	-	.	ID=scaffold79|size432996:hsp:58071:3.12.0.0;Parent=scaffold79|size432996:hit:30867:3.12.0.0;Target=jgi|Fracy1|140903|gw1.18.78.1 78 205 +;Gap=M363
scaffold79|size432996	blastx	match_part	18953	19213	172	-	.	ID=scaffold79|size432996:hsp:58072:3.12.0.0;Parent=scaffold79|size432996:hit:30867:3.12.0.0;Target=jgi|Fracy1|140903|gw1.18.78.1 229 314 +;Gap=M261
scaffold79|size432996	blastx	protein_match	19445	20035	638	-	.	ID=scaffold79|size432996:hit:30868:3.12.0.0;Name=jgi|Thaoce1|103659|rna6616;score=638
scaffold79|size432996	blastx	match_part	19445	20035	638	-	.	ID=scaffold79|size432996:hsp:58073:3.12.0.0;Parent=scaffold79|size432996:hit:30868:3.12.0.0;Target=jgi|Thaoce1|103659|rna6616 55 256 +;Gap=M591
scaffold79|size432996	blastx	protein_match	18163	19837	88	-	.	ID=scaffold79|size432996:hit:30869:3.12.0.0;Name=jgi|Phatr2|21006|estExt_gwp_gw1.C_chr_110076;score=88
scaffold79|size432996	blastx	match_part	19427	19837	438	-	.	ID=scaffold79|size432996:hsp:58074:3.12.0.0;Parent=scaffold79|size432996:hit:30869:3.12.0.0;Target=jgi|Phatr2|21006|estExt_gwp_gw1.C_chr_110076 54 188 +;Gap=M411
scaffold79|size432996	blastx	match_part	18800	19255	307	-	.	ID=scaffold79|size432996:hsp:58075:3.12.0.0;Parent=scaffold79|size432996:hit:30869:3.12.0.0;Target=jgi|Phatr2|21006|estExt_gwp_gw1.C_chr_110076 180 327 +;Gap=M456
scaffold79|size432996	blastx	match_part	18582	18872	127	-	.	ID=scaffold79|size432996:hsp:58076:3.12.0.0;Parent=scaffold79|size432996:hit:30869:3.12.0.0;Target=jgi|Phatr2|21006|estExt_gwp_gw1.C_chr_110076 278 374 +;Gap=M291
scaffold79|size432996	blastx	match_part	18356	18511	130	-	.	ID=scaffold79|size432996:hsp:58077:3.12.0.0;Parent=scaffold79|size432996:hit:30869:3.12.0.0;Target=jgi|Phatr2|21006|estExt_gwp_gw1.C_chr_110076 370 421 +;Gap=M156
scaffold79|size432996	blastx	match_part	18163	18285	88	-	.	ID=scaffold79|size432996:hsp:58078:3.12.0.0;Parent=scaffold79|size432996:hit:30869:3.12.0.0;Target=jgi|Phatr2|21006|estExt_gwp_gw1.C_chr_110076 421 461 +;Gap=M123
scaffold79|size432996	blastx	protein_match	18338	19825	116	-	.	ID=scaffold79|size432996:hit:30870:3.12.0.0;Name=jgi|Fracy1|178924|e_gw1.1.1605.1;score=116
scaffold79|size432996	blastx	match_part	19427	19825	244	-	.	ID=scaffold79|size432996:hsp:58079:3.12.0.0;Parent=scaffold79|size432996:hit:30870:3.12.0.0;Target=jgi|Fracy1|178924|e_gw1.1.1605.1 78 214 +;Gap=M399
scaffold79|size432996	blastx	match_part	18953	19207	149	-	.	ID=scaffold79|size432996:hsp:58080:3.12.0.0;Parent=scaffold79|size432996:hit:30870:3.12.0.0;Target=jgi|Fracy1|178924|e_gw1.1.1605.1 223 305 +;Gap=M255
scaffold79|size432996	blastx	match_part	18338	18511	116	-	.	ID=scaffold79|size432996:hsp:58081:3.12.0.0;Parent=scaffold79|size432996:hit:30870:3.12.0.0;Target=jgi|Fracy1|178924|e_gw1.1.1605.1 387 444 +;Gap=M174
scaffold79|size432996	blastx	protein_match	18953	19843	166	-	.	ID=scaffold79|size432996:hit:30871:3.12.0.0;Name=jgi|Phatr2|16067|e_gw1.23.79.1;score=166
scaffold79|size432996	blastx	match_part	19265	19843	200	-	.	ID=scaffold79|size432996:hsp:58082:3.12.0.0;Parent=scaffold79|size432996:hit:30871:3.12.0.0;Target=jgi|Phatr2|16067|e_gw1.23.79.1 30 220 +;Gap=M579
scaffold79|size432996	blastx	match_part	18953	19198	166	-	.	ID=scaffold79|size432996:hsp:58083:3.12.0.0;Parent=scaffold79|size432996:hit:30871:3.12.0.0;Target=jgi|Phatr2|16067|e_gw1.23.79.1 183 264 +;Gap=M246
scaffold79|size432996	blastx	protein_match	18944	19837	192	-	.	ID=scaffold79|size432996:hit:30872:3.12.0.0;Name=jgi|Thaps3|16961|gw1.5.347.1;score=192
scaffold79|size432996	blastx	match_part	19475	19837	193	-	.	ID=scaffold79|size432996:hsp:58084:3.12.0.0;Parent=scaffold79|size432996:hit:30872:3.12.0.0;Target=jgi|Thaps3|16961|gw1.5.347.1 22 145 +;Gap=M363
scaffold79|size432996	blastx	match_part	18944	19198	192	-	.	ID=scaffold79|size432996:hsp:58085:3.12.0.0;Parent=scaffold79|size432996:hit:30872:3.12.0.0;Target=jgi|Thaps3|16961|gw1.5.347.1 172 256 +;Gap=M255
scaffold79|size432996	blastx	protein_match	18154	19837	78	-	.	ID=scaffold79|size432996:hit:30873:3.12.0.0;Name=jgi|Fracy1|184496|e_gw1.5.457.1;score=78
scaffold79|size432996	blastx	match_part	18797	19837	473	-	.	ID=scaffold79|size432996:hsp:58086:3.12.0.0;Parent=scaffold79|size432996:hit:30873:3.12.0.0;Target=jgi|Fracy1|184496|e_gw1.5.457.1 84 359 +;Gap=M1041
scaffold79|size432996	blastx	match_part	18582	18851	113	-	.	ID=scaffold79|size432996:hsp:58087:3.12.0.0;Parent=scaffold79|size432996:hit:30873:3.12.0.0;Target=jgi|Fracy1|184496|e_gw1.5.457.1 320 406 +;Gap=M270
scaffold79|size432996	blastx	match_part	18356	18496	158	-	.	ID=scaffold79|size432996:hsp:58088:3.12.0.0;Parent=scaffold79|size432996:hit:30873:3.12.0.0;Target=jgi|Fracy1|184496|e_gw1.5.457.1 407 453 +;Gap=M141
scaffold79|size432996	blastx	match_part	18154	18240	78	-	.	ID=scaffold79|size432996:hsp:58089:3.12.0.0;Parent=scaffold79|size432996:hit:30873:3.12.0.0;Target=jgi|Fracy1|184496|e_gw1.5.457.1 469 497 +;Gap=M87
scaffold79|size432996	blastx	protein_match	18169	19786	82	-	.	ID=scaffold79|size432996:hit:30874:3.12.0.0;Name=jgi|Phatr2|12820|e_gw1.9.66.1;score=82
scaffold79|size432996	blastx	match_part	19427	19786	295	-	.	ID=scaffold79|size432996:hsp:58090:3.12.0.0;Parent=scaffold79|size432996:hit:30874:3.12.0.0;Target=jgi|Phatr2|12820|e_gw1.9.66.1 2 121 +;Gap=M360
scaffold79|size432996	blastx	match_part	18797	19240	188	-	.	ID=scaffold79|size432996:hsp:58091:3.12.0.0;Parent=scaffold79|size432996:hit:30874:3.12.0.0;Target=jgi|Phatr2|12820|e_gw1.9.66.1 117 258 +;Gap=M444
scaffold79|size432996	blastx	match_part	18341	18511	92	-	.	ID=scaffold79|size432996:hsp:58092:3.12.0.0;Parent=scaffold79|size432996:hit:30874:3.12.0.0;Target=jgi|Phatr2|12820|e_gw1.9.66.1 301 357 +;Gap=M171
scaffold79|size432996	blastx	match_part	18169	18285	82	-	.	ID=scaffold79|size432996:hsp:58093:3.12.0.0;Parent=scaffold79|size432996:hit:30874:3.12.0.0;Target=jgi|Phatr2|12820|e_gw1.9.66.1 352 390 +;Gap=M117
scaffold79|size432996	blastx	protein_match	18923	19834	204	-	.	ID=scaffold79|size432996:hit:30875:3.12.0.0;Name=jgi|Thaps3|14030|gw1.2.149.1;score=204
scaffold79|size432996	blastx	match_part	19430	19834	262	-	.	ID=scaffold79|size432996:hsp:58094:3.12.0.0;Parent=scaffold79|size432996:hit:30875:3.12.0.0;Target=jgi|Thaps3|14030|gw1.2.149.1 39 177 +;Gap=M405
scaffold79|size432996	blastx	match_part	18923	19198	204	-	.	ID=scaffold79|size432996:hsp:58095:3.12.0.0;Parent=scaffold79|size432996:hit:30875:3.12.0.0;Target=jgi|Thaps3|14030|gw1.2.149.1 191 290 +;Gap=M276
scaffold79|size432996	blastx	protein_match	18338	19825	116	-	.	ID=scaffold79|size432996:hit:30876:3.12.0.0;Name=jgi|Fracy1|178924|e_gw1.1.1605.1;score=116
scaffold79|size432996	blastx	match_part	19427	19825	244	-	.	ID=scaffold79|size432996:hsp:58096:3.12.0.0;Parent=scaffold79|size432996:hit:30876:3.12.0.0;Target=jgi|Fracy1|178924|e_gw1.1.1605.1 78 214 +;Gap=M399
scaffold79|size432996	blastx	match_part	18953	19207	149	-	.	ID=scaffold79|size432996:hsp:58097:3.12.0.0;Parent=scaffold79|size432996:hit:30876:3.12.0.0;Target=jgi|Fracy1|178924|e_gw1.1.1605.1 223 305 +;Gap=M255
scaffold79|size432996	blastx	match_part	18338	18511	116	-	.	ID=scaffold79|size432996:hsp:58098:3.12.0.0;Parent=scaffold79|size432996:hit:30876:3.12.0.0;Target=jgi|Fracy1|178924|e_gw1.1.1605.1 387 444 +;Gap=M174
scaffold79|size432996	blastx	protein_match	18362	19831	157	-	.	ID=scaffold79|size432996:hit:30877:3.12.0.0;Name=jgi|Fracy1|207920|estExt_Genewise1Plus.C_51064;score=157
scaffold79|size432996	blastx	match_part	19427	19831	337	-	.	ID=scaffold79|size432996:hsp:58099:3.12.0.0;Parent=scaffold79|size432996:hit:30877:3.12.0.0;Target=jgi|Fracy1|207920|estExt_Genewise1Plus.C_51064 1 125 +;Gap=M405
scaffold79|size432996	blastx	match_part	18803	19234	240	-	.	ID=scaffold79|size432996:hsp:58100:3.12.0.0;Parent=scaffold79|size432996:hit:30877:3.12.0.0;Target=jgi|Fracy1|207920|estExt_Genewise1Plus.C_51064 123 263 +;Gap=M432
scaffold79|size432996	blastx	match_part	18362	18520	157	-	.	ID=scaffold79|size432996:hsp:58101:3.12.0.0;Parent=scaffold79|size432996:hit:30877:3.12.0.0;Target=jgi|Fracy1|207920|estExt_Genewise1Plus.C_51064 305 357 +;Gap=M159
scaffold79|size432996	blastx	protein_match	18338	19825	116	-	.	ID=scaffold79|size432996:hit:30878:3.12.0.0;Name=jgi|Fracy1|178924|e_gw1.1.1605.1;score=116
scaffold79|size432996	blastx	match_part	19427	19825	244	-	.	ID=scaffold79|size432996:hsp:58102:3.12.0.0;Parent=scaffold79|size432996:hit:30878:3.12.0.0;Target=jgi|Fracy1|178924|e_gw1.1.1605.1 78 214 +;Gap=M399
scaffold79|size432996	blastx	match_part	18953	19207	149	-	.	ID=scaffold79|size432996:hsp:58103:3.12.0.0;Parent=scaffold79|size432996:hit:30878:3.12.0.0;Target=jgi|Fracy1|178924|e_gw1.1.1605.1 223 305 +;Gap=M255
scaffold79|size432996	blastx	match_part	18338	18511	116	-	.	ID=scaffold79|size432996:hsp:58104:3.12.0.0;Parent=scaffold79|size432996:hit:30878:3.12.0.0;Target=jgi|Fracy1|178924|e_gw1.1.1605.1 387 444 +;Gap=M174
scaffold79|size432996	blastx	protein_match	18944	19783	190	-	.	ID=scaffold79|size432996:hit:30879:3.12.0.0;Name=jgi|Thaps3|264671|thaps1_ua_kg.chr_20000012;score=190
scaffold79|size432996	blastx	match_part	19475	19783	222	-	.	ID=scaffold79|size432996:hsp:58105:3.12.0.0;Parent=scaffold79|size432996:hit:30879:3.12.0.0;Target=jgi|Thaps3|264671|thaps1_ua_kg.chr_20000012 109 220 +;Gap=M309
scaffold79|size432996	blastx	match_part	18944	19201	190	-	.	ID=scaffold79|size432996:hsp:58106:3.12.0.0;Parent=scaffold79|size432996:hit:30879:3.12.0.0;Target=jgi|Thaps3|264671|thaps1_ua_kg.chr_20000012 248 335 +;Gap=M258
scaffold79|size432996	blastx	protein_match	18941	19855	200	-	.	ID=scaffold79|size432996:hit:30880:3.12.0.0;Name=jgi|Fracy1|171109|estExt_Genewise1.C_90625;score=200
scaffold79|size432996	blastx	match_part	19475	19855	198	-	.	ID=scaffold79|size432996:hsp:58107:3.12.0.0;Parent=scaffold79|size432996:hit:30880:3.12.0.0;Target=jgi|Fracy1|171109|estExt_Genewise1.C_90625 55 184 +;Gap=M381
scaffold79|size432996	blastx	match_part	18941	19198	200	-	.	ID=scaffold79|size432996:hsp:58108:3.12.0.0;Parent=scaffold79|size432996:hit:30880:3.12.0.0;Target=jgi|Fracy1|171109|estExt_Genewise1.C_90625 211 296 +;Gap=M258
scaffold79|size432996	blastx	protein_match	18154	19837	78	-	.	ID=scaffold79|size432996:hit:30881:3.12.0.0;Name=jgi|Fracy1|184496|e_gw1.5.457.1;score=78
scaffold79|size432996	blastx	match_part	18797	19837	473	-	.	ID=scaffold79|size432996:hsp:58109:3.12.0.0;Parent=scaffold79|size432996:hit:30881:3.12.0.0;Target=jgi|Fracy1|184496|e_gw1.5.457.1 84 359 +;Gap=M1041
scaffold79|size432996	blastx	match_part	18582	18851	113	-	.	ID=scaffold79|size432996:hsp:58110:3.12.0.0;Parent=scaffold79|size432996:hit:30881:3.12.0.0;Target=jgi|Fracy1|184496|e_gw1.5.457.1 320 406 +;Gap=M270
scaffold79|size432996	blastx	match_part	18356	18496	158	-	.	ID=scaffold79|size432996:hsp:58111:3.12.0.0;Parent=scaffold79|size432996:hit:30881:3.12.0.0;Target=jgi|Fracy1|184496|e_gw1.5.457.1 407 453 +;Gap=M141
scaffold79|size432996	blastx	match_part	18154	18240	78	-	.	ID=scaffold79|size432996:hsp:58112:3.12.0.0;Parent=scaffold79|size432996:hit:30881:3.12.0.0;Target=jgi|Fracy1|184496|e_gw1.5.457.1 469 497 +;Gap=M87
scaffold79|size432996	blastx	protein_match	19427	19792	280	-	.	ID=scaffold79|size432996:hit:30882:3.12.0.0;Name=jgi|Thaps3|31298|e_gw1.1.617.1;score=280
scaffold79|size432996	blastx	match_part	19427	19792	280	-	.	ID=scaffold79|size432996:hsp:58113:3.12.0.0;Parent=scaffold79|size432996:hit:30882:3.12.0.0;Target=jgi|Thaps3|31298|e_gw1.1.617.1 11 128 +;Gap=M366
scaffold79|size432996	blastx	protein_match	18944	19795	174	-	.	ID=scaffold79|size432996:hit:30883:3.12.0.0;Name=jgi|Thaps3|37592|e_gw1.15.106.1;score=174
scaffold79|size432996	blastx	match_part	19448	19795	210	-	.	ID=scaffold79|size432996:hsp:58114:3.12.0.0;Parent=scaffold79|size432996:hit:30883:3.12.0.0;Target=jgi|Thaps3|37592|e_gw1.15.106.1 8 132 +;Gap=M348
scaffold79|size432996	blastx	match_part	18944	19201	174	-	.	ID=scaffold79|size432996:hsp:58115:3.12.0.0;Parent=scaffold79|size432996:hit:30883:3.12.0.0;Target=jgi|Thaps3|37592|e_gw1.15.106.1 146 231 +;Gap=M258
scaffold79|size432996	blastx	protein_match	18953	19837	163	-	.	ID=scaffold79|size432996:hit:30884:3.12.0.0;Name=jgi|Phatr2|52547|phatr1_ua_kg.chr_21000031;score=163
scaffold79|size432996	blastx	match_part	19475	19837	187	-	.	ID=scaffold79|size432996:hsp:58116:3.12.0.0;Parent=scaffold79|size432996:hit:30884:3.12.0.0;Target=jgi|Phatr2|52547|phatr1_ua_kg.chr_21000031 77 201 +;Gap=M363
scaffold79|size432996	blastx	match_part	18953	19216	163	-	.	ID=scaffold79|size432996:hsp:58117:3.12.0.0;Parent=scaffold79|size432996:hit:30884:3.12.0.0;Target=jgi|Phatr2|52547|phatr1_ua_kg.chr_21000031 225 310 +;Gap=M264
scaffold79|size432996	blastx	protein_match	18950	19735	175	-	.	ID=scaffold79|size432996:hit:30885:3.12.0.0;Name=jgi|Thaps3|29651|estExt_Genewise1.C_chr_120025;score=175
scaffold79|size432996	blastx	match_part	19430	19735	164	-	.	ID=scaffold79|size432996:hsp:58118:3.12.0.0;Parent=scaffold79|size432996:hit:30885:3.12.0.0;Target=jgi|Thaps3|29651|estExt_Genewise1.C_chr_120025 1 108 +;Gap=M306
scaffold79|size432996	blastx	match_part	18950	19207	175	-	.	ID=scaffold79|size432996:hsp:58119:3.12.0.0;Parent=scaffold79|size432996:hit:30885:3.12.0.0;Target=jgi|Thaps3|29651|estExt_Genewise1.C_chr_120025 118 203 +;Gap=M258
scaffold79|size432996	blastx	protein_match	18362	19813	164	-	.	ID=scaffold79|size432996:hit:30886:3.12.0.0;Name=jgi|Fracy1|184467|e_gw1.5.519.1;score=164
scaffold79|size432996	blastx	match_part	19427	19813	344	-	.	ID=scaffold79|size432996:hsp:58120:3.12.0.0;Parent=scaffold79|size432996:hit:30886:3.12.0.0;Target=jgi|Fracy1|184467|e_gw1.5.519.1 3 127 +;Gap=M387
scaffold79|size432996	blastx	match_part	18800	19198	193	-	.	ID=scaffold79|size432996:hsp:58121:3.12.0.0;Parent=scaffold79|size432996:hit:30886:3.12.0.0;Target=jgi|Fracy1|184467|e_gw1.5.519.1 140 268 +;Gap=M399
scaffold79|size432996	blastx	match_part	18588	18767	108	-	.	ID=scaffold79|size432996:hsp:58122:3.12.0.0;Parent=scaffold79|size432996:hit:30886:3.12.0.0;Target=jgi|Fracy1|184467|e_gw1.5.519.1 250 314 +;Gap=M180
scaffold79|size432996	blastx	match_part	18362	18496	164	-	.	ID=scaffold79|size432996:hsp:58123:3.12.0.0;Parent=scaffold79|size432996:hit:30886:3.12.0.0;Target=jgi|Fracy1|184467|e_gw1.5.519.1 317 361 +;Gap=M135
scaffold79|size432996	blastx	protein_match	18950	19846	196	-	.	ID=scaffold79|size432996:hit:30887:3.12.0.0;Name=jgi|Phatr2|1859|gw1.10.63.1;score=196
scaffold79|size432996	blastx	match_part	19475	19846	169	-	.	ID=scaffold79|size432996:hsp:58124:3.12.0.0;Parent=scaffold79|size432996:hit:30887:3.12.0.0;Target=jgi|Phatr2|1859|gw1.10.63.1 18 144 +;Gap=M372
scaffold79|size432996	blastx	match_part	18950	19198	196	-	.	ID=scaffold79|size432996:hsp:58125:3.12.0.0;Parent=scaffold79|size432996:hit:30887:3.12.0.0;Target=jgi|Phatr2|1859|gw1.10.63.1 171 253 +;Gap=M249
scaffold79|size432996	blastx	protein_match	18953	19870	173	-	.	ID=scaffold79|size432996:hit:30888:3.12.0.0;Name=jgi|Thaps3|16303|gw1.9.124.1;score=173
scaffold79|size432996	blastx	match_part	19478	19870	191	-	.	ID=scaffold79|size432996:hsp:58126:3.12.0.0;Parent=scaffold79|size432996:hit:30888:3.12.0.0;Target=jgi|Thaps3|16303|gw1.9.124.1 11 145 +;Gap=M393
scaffold79|size432996	blastx	match_part	18953	19198	173	-	.	ID=scaffold79|size432996:hsp:58127:3.12.0.0;Parent=scaffold79|size432996:hit:30888:3.12.0.0;Target=jgi|Thaps3|16303|gw1.9.124.1 173 254 +;Gap=M246
scaffold79|size432996	blastx	protein_match	18941	19843	173	-	.	ID=scaffold79|size432996:hit:30889:3.12.0.0;Name=jgi|Thaps3|17024|gw1.5.358.1;score=173
scaffold79|size432996	blastx	match_part	19475	19843	178	-	.	ID=scaffold79|size432996:hsp:58128:3.12.0.0;Parent=scaffold79|size432996:hit:30889:3.12.0.0;Target=jgi|Thaps3|17024|gw1.5.358.1 26 151 +;Gap=M369
scaffold79|size432996	blastx	match_part	18941	19198	173	-	.	ID=scaffold79|size432996:hsp:58129:3.12.0.0;Parent=scaffold79|size432996:hit:30889:3.12.0.0;Target=jgi|Thaps3|17024|gw1.5.358.1 178 263 +;Gap=M258
scaffold79|size432996	blastx	protein_match	18953	19765	156	-	.	ID=scaffold79|size432996:hit:30890:3.12.0.0;Name=jgi|Thaps3|37727|e_gw1.15.98.1;score=156
scaffold79|size432996	blastx	match_part	19475	19765	154	-	.	ID=scaffold79|size432996:hsp:58130:3.12.0.0;Parent=scaffold79|size432996:hit:30890:3.12.0.0;Target=jgi|Thaps3|37727|e_gw1.15.98.1 1 100 +;Gap=M291
scaffold79|size432996	blastx	match_part	18953	19198	156	-	.	ID=scaffold79|size432996:hsp:58131:3.12.0.0;Parent=scaffold79|size432996:hit:30890:3.12.0.0;Target=jgi|Thaps3|37727|e_gw1.15.98.1 127 208 +;Gap=M246
scaffold79|size432996	blastx	protein_match	18154	19234	76	-	.	ID=scaffold79|size432996:hit:30891:3.12.0.0;Name=jgi|Fracy1|199009|e_gw1.43.17.1;score=76
scaffold79|size432996	blastx	match_part	18803	19234	279	-	.	ID=scaffold79|size432996:hsp:58132:3.12.0.0;Parent=scaffold79|size432996:hit:30891:3.12.0.0;Target=jgi|Fracy1|199009|e_gw1.43.17.1 1 141 +;Gap=M432
scaffold79|size432996	blastx	match_part	18582	18851	108	-	.	ID=scaffold79|size432996:hsp:58133:3.12.0.0;Parent=scaffold79|size432996:hit:30891:3.12.0.0;Target=jgi|Fracy1|199009|e_gw1.43.17.1 104 190 +;Gap=M270
scaffold79|size432996	blastx	match_part	18356	18511	162	-	.	ID=scaffold79|size432996:hsp:58134:3.12.0.0;Parent=scaffold79|size432996:hit:30891:3.12.0.0;Target=jgi|Fracy1|199009|e_gw1.43.17.1 186 237 +;Gap=M156
scaffold79|size432996	blastx	match_part	18154	18240	76	-	.	ID=scaffold79|size432996:hsp:58135:3.12.0.0;Parent=scaffold79|size432996:hit:30891:3.12.0.0;Target=jgi|Fracy1|199009|e_gw1.43.17.1 253 281 +;Gap=M87
scaffold79|size432996	blastx	protein_match	18335	19234	123	-	.	ID=scaffold79|size432996:hit:30892:3.12.0.0;Name=jgi|Thaps3|36648|e_gw1.11a.5.1;score=123
scaffold79|size432996	blastx	match_part	18800	19234	226	-	.	ID=scaffold79|size432996:hsp:58136:3.12.0.0;Parent=scaffold79|size432996:hit:30892:3.12.0.0;Target=jgi|Thaps3|36648|e_gw1.11a.5.1 23 163 +;Gap=M435
scaffold79|size432996	blastx	match_part	18335	18496	123	-	.	ID=scaffold79|size432996:hsp:58137:3.12.0.0;Parent=scaffold79|size432996:hit:30892:3.12.0.0;Target=jgi|Thaps3|36648|e_gw1.11a.5.1 212 268 +;Gap=M162
scaffold79|size432996	blastx	protein_match	18938	19837	196	-	.	ID=scaffold79|size432996:hit:30893:3.12.0.0;Name=jgi|Phatr2|54265|estExt_Phatr1_ua_kg.C_chr_40051;score=196
scaffold79|size432996	blastx	match_part	19475	19837	208	-	.	ID=scaffold79|size432996:hsp:58138:3.12.0.0;Parent=scaffold79|size432996:hit:30893:3.12.0.0;Target=jgi|Phatr2|54265|estExt_Phatr1_ua_kg.C_chr_40051 34 157 +;Gap=M363
scaffold79|size432996	blastx	match_part	18938	19207	196	-	.	ID=scaffold79|size432996:hsp:58139:3.12.0.0;Parent=scaffold79|size432996:hit:30893:3.12.0.0;Target=jgi|Phatr2|54265|estExt_Phatr1_ua_kg.C_chr_40051 180 270 +;Gap=M270
scaffold79|size432996	blastx	protein_match	18953	19843	201	-	.	ID=scaffold79|size432996:hit:30894:3.12.0.0;Name=jgi|Thaps3|24056|estExt_fgenesh1_pg.C_chr_90337;score=201
scaffold79|size432996	blastx	match_part	19430	19843	200	-	.	ID=scaffold79|size432996:hsp:58140:3.12.0.0;Parent=scaffold79|size432996:hit:30894:3.12.0.0;Target=jgi|Thaps3|24056|estExt_fgenesh1_pg.C_chr_90337 59 197 +;Gap=M414
scaffold79|size432996	blastx	match_part	18953	19198	201	-	.	ID=scaffold79|size432996:hsp:58141:3.12.0.0;Parent=scaffold79|size432996:hit:30894:3.12.0.0;Target=jgi|Thaps3|24056|estExt_fgenesh1_pg.C_chr_90337 211 292 +;Gap=M246
scaffold79|size432996	blastx	protein_match	21222	22140	105	+	.	ID=scaffold79|size432996:hit:30895:3.12.0.0;Name=jgi|Thaps3|1122|fgenesh1_pg.C_chr_1000256;score=105
scaffold79|size432996	blastx	match_part	21222	21419	105	+	.	ID=scaffold79|size432996:hsp:58142:3.12.0.0;Parent=scaffold79|size432996:hit:30895:3.12.0.0;Target=jgi|Thaps3|1122|fgenesh1_pg.C_chr_1000256 1 31 +;Gap=M198
scaffold79|size432996	blastx	match_part	21535	22140	762	+	.	ID=scaffold79|size432996:hsp:58143:3.12.0.0;Parent=scaffold79|size432996:hit:30895:3.12.0.0;Target=jgi|Thaps3|1122|fgenesh1_pg.C_chr_1000256 48 224 +;Gap=M606
scaffold79|size432996	blastx	protein_match	21351	22350	126	+	.	ID=scaffold79|size432996:hit:30896:3.12.0.0;Name=jgi|Thaoce1|94247|rna3162;score=126
scaffold79|size432996	blastx	match_part	21351	21473	126	+	.	ID=scaffold79|size432996:hsp:58144:3.12.0.0;Parent=scaffold79|size432996:hit:30896:3.12.0.0;Target=jgi|Thaoce1|94247|rna3162 136 176 +;Gap=M123
scaffold79|size432996	blastx	match_part	21493	22350	887	+	.	ID=scaffold79|size432996:hsp:58145:3.12.0.0;Parent=scaffold79|size432996:hit:30896:3.12.0.0;Target=jgi|Thaoce1|94247|rna3162 161 415 +;Gap=M858
scaffold79|size432996	blastx	protein_match	21490	22341	414	+	.	ID=scaffold79|size432996:hit:30897:3.12.0.0;Name=jgi|Thaoce1|84938|rna32832;score=414
scaffold79|size432996	blastx	match_part	21490	22341	414	+	.	ID=scaffold79|size432996:hsp:58146:3.12.0.0;Parent=scaffold79|size432996:hit:30897:3.12.0.0;Target=jgi|Thaoce1|84938|rna32832 86 336 +;Gap=M852
scaffold79|size432996	blastx	protein_match	22611	22727	194	-	.	ID=scaffold79|size432996:hit:30898:3.12.0.0;Name=jgi|Thaoce1|82586|rna24172;score=194
scaffold79|size432996	blastx	match_part	22611	22727	194	-	.	ID=scaffold79|size432996:hsp:58147:3.12.0.0;Parent=scaffold79|size432996:hit:30898:3.12.0.0;Target=jgi|Thaoce1|82586|rna24172 1 39 +;Gap=M117
scaffold79|size432996	blastx	protein_match	22611	26764	5340	-	.	ID=scaffold79|size432996:hit:30899:3.12.0.0;Name=jgi|Fracy1|261055|estExt_fgenesh2_pg.C_50995;score=5340
scaffold79|size432996	blastx	match_part	26138	26764	946	-	.	ID=scaffold79|size432996:hsp:58148:3.12.0.0;Parent=scaffold79|size432996:hit:30899:3.12.0.0;Target=jgi|Fracy1|261055|estExt_fgenesh2_pg.C_50995 52 265 +;Gap=M627
scaffold79|size432996	blastx	match_part	22611	26048	5340	-	.	ID=scaffold79|size432996:hsp:58149:3.12.0.0;Parent=scaffold79|size432996:hit:30899:3.12.0.0;Target=jgi|Fracy1|261055|estExt_fgenesh2_pg.C_50995 265 1409 +;Gap=M3438
scaffold79|size432996	blastx	protein_match	22611	26728	5571	-	.	ID=scaffold79|size432996:hit:30900:3.12.0.0;Name=jgi|Phatr2|13265|e_gw1.11.2.1;score=5571
scaffold79|size432996	blastx	match_part	26138	26728	971	-	.	ID=scaffold79|size432996:hsp:58150:3.12.0.0;Parent=scaffold79|size432996:hit:30900:3.12.0.0;Target=jgi|Phatr2|13265|e_gw1.11.2.1 3 199 +;Gap=M591
scaffold79|size432996	blastx	match_part	22611	26048	5571	-	.	ID=scaffold79|size432996:hsp:58151:3.12.0.0;Parent=scaffold79|size432996:hit:30900:3.12.0.0;Target=jgi|Phatr2|13265|e_gw1.11.2.1 199 1343 +;Gap=M3438
scaffold79|size432996	blastx	protein_match	22611	26722	5863	-	.	ID=scaffold79|size432996:hit:30901:3.12.0.0;Name=jgi|Thaps3|26573|estExt_Genewise1.C_chr_10188;score=5863
scaffold79|size432996	blastx	match_part	26138	26722	1005	-	.	ID=scaffold79|size432996:hsp:58152:3.12.0.0;Parent=scaffold79|size432996:hit:30901:3.12.0.0;Target=jgi|Thaps3|26573|estExt_Genewise1.C_chr_10188 1 195 +;Gap=M585
scaffold79|size432996	blastx	match_part	22611	26048	5863	-	.	ID=scaffold79|size432996:hsp:58153:3.12.0.0;Parent=scaffold79|size432996:hit:30901:3.12.0.0;Target=jgi|Thaps3|26573|estExt_Genewise1.C_chr_10188 195 1340 +;Gap=M3438
scaffold79|size432996	blastx	protein_match	22611	26764	5340	-	.	ID=scaffold79|size432996:hit:30902:3.12.0.0;Name=jgi|Fracy1|266498|estExt_fgenesh2_pg.C_800051;score=5340
scaffold79|size432996	blastx	match_part	26138	26764	946	-	.	ID=scaffold79|size432996:hsp:58154:3.12.0.0;Parent=scaffold79|size432996:hit:30902:3.12.0.0;Target=jgi|Fracy1|266498|estExt_fgenesh2_pg.C_800051 52 265 +;Gap=M627
scaffold79|size432996	blastx	match_part	22611	26048	5340	-	.	ID=scaffold79|size432996:hsp:58155:3.12.0.0;Parent=scaffold79|size432996:hit:30902:3.12.0.0;Target=jgi|Fracy1|266498|estExt_fgenesh2_pg.C_800051 265 1409 +;Gap=M3438
scaffold79|size432996	blastx	protein_match	22617	22778	144	-	.	ID=scaffold79|size432996:hit:30903:3.12.0.0;Name=jgi|Thaoce1|79119|rna24133;score=144
scaffold79|size432996	blastx	match_part	22617	22778	144	-	.	ID=scaffold79|size432996:hsp:58156:3.12.0.0;Parent=scaffold79|size432996:hit:30903:3.12.0.0;Target=jgi|Thaoce1|79119|rna24133 3 56 +;Gap=M162
scaffold79|size432996	blastx	protein_match	22611	26887	5762	-	.	ID=scaffold79|size432996:hit:30904:3.12.0.0;Name=jgi|Thaoce1|94250|rna3165;score=5762
scaffold79|size432996	blastx	match_part	26138	26887	1066	-	.	ID=scaffold79|size432996:hsp:58157:3.12.0.0;Parent=scaffold79|size432996:hit:30904:3.12.0.0;Target=jgi|Thaoce1|94250|rna3165 21 269 +;Gap=M750
scaffold79|size432996	blastx	match_part	22611	26048	5762	-	.	ID=scaffold79|size432996:hsp:58158:3.12.0.0;Parent=scaffold79|size432996:hit:30904:3.12.0.0;Target=jgi|Thaoce1|94250|rna3165 269 1414 +;Gap=M3438
scaffold79|size432996	blastx	protein_match	22611	26764	5340	-	.	ID=scaffold79|size432996:hit:30905:3.12.0.0;Name=jgi|Fracy1|261055|estExt_fgenesh2_pg.C_50995;score=5340
scaffold79|size432996	blastx	match_part	26138	26764	946	-	.	ID=scaffold79|size432996:hsp:58159:3.12.0.0;Parent=scaffold79|size432996:hit:30905:3.12.0.0;Target=jgi|Fracy1|261055|estExt_fgenesh2_pg.C_50995 52 265 +;Gap=M627
scaffold79|size432996	blastx	match_part	22611	26048	5340	-	.	ID=scaffold79|size432996:hsp:58160:3.12.0.0;Parent=scaffold79|size432996:hit:30905:3.12.0.0;Target=jgi|Fracy1|261055|estExt_fgenesh2_pg.C_50995 265 1409 +;Gap=M3438
scaffold79|size432996	blastx	protein_match	22611	26764	5340	-	.	ID=scaffold79|size432996:hit:30906:3.12.0.0;Name=jgi|Fracy1|261055|estExt_fgenesh2_pg.C_50995;score=5340
scaffold79|size432996	blastx	match_part	26138	26764	946	-	.	ID=scaffold79|size432996:hsp:58161:3.12.0.0;Parent=scaffold79|size432996:hit:30906:3.12.0.0;Target=jgi|Fracy1|261055|estExt_fgenesh2_pg.C_50995 52 265 +;Gap=M627
scaffold79|size432996	blastx	match_part	22611	26048	5340	-	.	ID=scaffold79|size432996:hsp:58162:3.12.0.0;Parent=scaffold79|size432996:hit:30906:3.12.0.0;Target=jgi|Fracy1|261055|estExt_fgenesh2_pg.C_50995 265 1409 +;Gap=M3438
scaffold79|size432996	protein2genome	protein_match	11378	12244	1090	+	.	ID=scaffold79|size432996:hit:30907:3.12.0.0;Name=jgi|Thaps3|1118|fgenesh1_pg.C_chr_1000252;score=1090
scaffold79|size432996	protein2genome	match_part	11378	12244	1090	+	.	ID=scaffold79|size432996:hsp:58163:3.12.0.0;Parent=scaffold79|size432996:hit:30907:3.12.0.0;Target=jgi|Thaps3|1118|fgenesh1_pg.C_chr_1000252 2 290 +;Gap=M867
scaffold79|size432996	protein2genome	protein_match	11378	12238	950	+	.	ID=scaffold79|size432996:hit:30908:3.12.0.0;Name=jgi|Thaoce1|87065|rna31449;score=950
scaffold79|size432996	protein2genome	match_part	11378	12238	950	+	.	ID=scaffold79|size432996:hsp:58164:3.12.0.0;Parent=scaffold79|size432996:hit:30908:3.12.0.0;Target=jgi|Thaoce1|87065|rna31449 2 288 +;Gap=M861
scaffold79|size432996	protein2genome	protein_match	12742	14316	2164	-	.	ID=scaffold79|size432996:hit:30909:3.12.0.0;Name=jgi|Thaps3|260818|thaps1_ua_kg.chr_1000078;score=2164
scaffold79|size432996	protein2genome	match_part	12742	14316	2164	-	.	ID=scaffold79|size432996:hsp:58165:3.12.0.0;Parent=scaffold79|size432996:hit:30909:3.12.0.0;Target=jgi|Thaps3|260818|thaps1_ua_kg.chr_1000078 2 531 +;Gap=M1575
scaffold79|size432996	protein2genome	protein_match	12724	14592	2095	-	.	ID=scaffold79|size432996:hit:30910:3.12.0.0;Name=jgi|Thaoce1|89981|rna16339;score=2095
scaffold79|size432996	protein2genome	match_part	12724	14592	2095	-	.	ID=scaffold79|size432996:hsp:58166:3.12.0.0;Parent=scaffold79|size432996:hit:30910:3.12.0.0;Target=jgi|Thaoce1|89981|rna16339 16 644 +;Gap=M1869
scaffold79|size432996	protein2genome	protein_match	15971	17976	2560	+	.	ID=scaffold79|size432996:hit:30911:3.12.0.0;Name=jgi|Thaps3|260819|thaps1_ua_kg.chr_1000079;score=2560
scaffold79|size432996	protein2genome	match_part	15971	16001	2560	+	.	ID=scaffold79|size432996:hsp:58167:3.12.0.0;Parent=scaffold79|size432996:hit:30911:3.12.0.0;Target=jgi|Thaps3|260819|thaps1_ua_kg.chr_1000079 1 10 +;Gap=M31
scaffold79|size432996	protein2genome	match_part	16109	16356	2560	+	.	ID=scaffold79|size432996:hsp:58168:3.12.0.0;Parent=scaffold79|size432996:hit:30911:3.12.0.0;Target=jgi|Thaps3|260819|thaps1_ua_kg.chr_1000079 11 93 +;Gap=M248
scaffold79|size432996	protein2genome	match_part	16408	17976	2560	+	.	ID=scaffold79|size432996:hsp:58169:3.12.0.0;Parent=scaffold79|size432996:hit:30911:3.12.0.0;Target=jgi|Thaps3|260819|thaps1_ua_kg.chr_1000079 94 612 +;Gap=M1569
scaffold79|size432996	protein2genome	protein_match	15971	17985	2253	+	.	ID=scaffold79|size432996:hit:30912:3.12.0.0;Name=jgi|Thaoce1|89982|rna16340;score=2253
scaffold79|size432996	protein2genome	match_part	15971	16001	2253	+	.	ID=scaffold79|size432996:hsp:58170:3.12.0.0;Parent=scaffold79|size432996:hit:30912:3.12.0.0;Target=jgi|Thaoce1|89982|rna16340 8 17 +;Gap=M31
scaffold79|size432996	protein2genome	match_part	16109	17985	2253	+	.	ID=scaffold79|size432996:hsp:58171:3.12.0.0;Parent=scaffold79|size432996:hit:30912:3.12.0.0;Target=jgi|Thaoce1|89982|rna16340 18 649 +;Gap=M1877
scaffold79|size432996	protein2genome	protein_match	18362	19813	662	-	.	ID=scaffold79|size432996:hit:30913:3.12.0.0;Name=jgi|Fracy1|184467|e_gw1.5.519.1;score=662
scaffold79|size432996	protein2genome	match_part	19430	19813	662	-	.	ID=scaffold79|size432996:hsp:58172:3.12.0.0;Parent=scaffold79|size432996:hit:30913:3.12.0.0;Target=jgi|Fracy1|184467|e_gw1.5.519.1 3 126 +;Gap=M384
scaffold79|size432996	protein2genome	match_part	19307	19341	662	-	.	ID=scaffold79|size432996:hsp:58173:3.12.0.0;Parent=scaffold79|size432996:hit:30913:3.12.0.0;Target=jgi|Fracy1|184467|e_gw1.5.519.1 127 137 +;Gap=M35
scaffold79|size432996	protein2genome	match_part	18799	19202	662	-	.	ID=scaffold79|size432996:hsp:58174:3.12.0.0;Parent=scaffold79|size432996:hit:30913:3.12.0.0;Target=jgi|Fracy1|184467|e_gw1.5.519.1 138 268 +;Gap=M404
scaffold79|size432996	protein2genome	match_part	18582	18721	662	-	.	ID=scaffold79|size432996:hsp:58175:3.12.0.0;Parent=scaffold79|size432996:hit:30913:3.12.0.0;Target=jgi|Fracy1|184467|e_gw1.5.519.1 269 316 +;Gap=M140
scaffold79|size432996	protein2genome	match_part	18362	18496	662	-	.	ID=scaffold79|size432996:hsp:58176:3.12.0.0;Parent=scaffold79|size432996:hit:30913:3.12.0.0;Target=jgi|Fracy1|184467|e_gw1.5.519.1 317 361 +;Gap=M135
scaffold79|size432996	protein2genome	protein_match	18362	19837	721	-	.	ID=scaffold79|size432996:hit:30914:3.12.0.0;Name=jgi|Phatr2|1864|gw1.11.67.1;score=721
scaffold79|size432996	protein2genome	match_part	19487	19837	721	-	.	ID=scaffold79|size432996:hsp:58177:3.12.0.0;Parent=scaffold79|size432996:hit:30914:3.12.0.0;Target=jgi|Phatr2|1864|gw1.11.67.1 9 125 +;Gap=M351
scaffold79|size432996	protein2genome	match_part	19311	19365	721	-	.	ID=scaffold79|size432996:hsp:58178:3.12.0.0;Parent=scaffold79|size432996:hit:30914:3.12.0.0;Target=jgi|Phatr2|1864|gw1.11.67.1 126 143 +;Gap=M55
scaffold79|size432996	protein2genome	match_part	18799	19203	721	-	.	ID=scaffold79|size432996:hsp:58179:3.12.0.0;Parent=scaffold79|size432996:hit:30914:3.12.0.0;Target=jgi|Phatr2|1864|gw1.11.67.1 144 273 +;Gap=M405
scaffold79|size432996	protein2genome	match_part	18582	18721	721	-	.	ID=scaffold79|size432996:hsp:58180:3.12.0.0;Parent=scaffold79|size432996:hit:30914:3.12.0.0;Target=jgi|Phatr2|1864|gw1.11.67.1 274 320 +;Gap=M140
scaffold79|size432996	protein2genome	match_part	18362	18496	721	-	.	ID=scaffold79|size432996:hsp:58181:3.12.0.0;Parent=scaffold79|size432996:hit:30914:3.12.0.0;Target=jgi|Phatr2|1864|gw1.11.67.1 321 365 +;Gap=M135
scaffold79|size432996	protein2genome	protein_match	19583	19840	212	-	.	ID=scaffold79|size432996:hit:30915:3.12.0.0;Name=jgi|Phatr2|7721|gw1.11.307.1;score=212
scaffold79|size432996	protein2genome	match_part	19583	19840	212	-	.	ID=scaffold79|size432996:hsp:58182:3.12.0.0;Parent=scaffold79|size432996:hit:30915:3.12.0.0;Target=jgi|Phatr2|7721|gw1.11.307.1 4 91 +;Gap=M258
scaffold79|size432996	protein2genome	protein_match	18178	19774	1244	-	.	ID=scaffold79|size432996:hit:30916:3.12.0.0;Name=jgi|Thaps3|31052|e_gw1.1.348.1;score=1244
scaffold79|size432996	protein2genome	match_part	19430	19774	1244	-	.	ID=scaffold79|size432996:hsp:58183:3.12.0.0;Parent=scaffold79|size432996:hit:30916:3.12.0.0;Target=jgi|Thaps3|31052|e_gw1.1.348.1 1 114 +;Gap=M345
scaffold79|size432996	protein2genome	match_part	19311	19341	1244	-	.	ID=scaffold79|size432996:hsp:58184:3.12.0.0;Parent=scaffold79|size432996:hit:30916:3.12.0.0;Target=jgi|Thaps3|31052|e_gw1.1.348.1 115 124 +;Gap=M31
scaffold79|size432996	protein2genome	match_part	18799	19203	1244	-	.	ID=scaffold79|size432996:hsp:58185:3.12.0.0;Parent=scaffold79|size432996:hit:30916:3.12.0.0;Target=jgi|Thaps3|31052|e_gw1.1.348.1 125 258 +;Gap=M405
scaffold79|size432996	protein2genome	match_part	18564	18721	1244	-	.	ID=scaffold79|size432996:hsp:58186:3.12.0.0;Parent=scaffold79|size432996:hit:30916:3.12.0.0;Target=jgi|Thaps3|31052|e_gw1.1.348.1 259 311 +;Gap=M158
scaffold79|size432996	protein2genome	match_part	18356	18505	1244	-	.	ID=scaffold79|size432996:hsp:58187:3.12.0.0;Parent=scaffold79|size432996:hit:30916:3.12.0.0;Target=jgi|Thaps3|31052|e_gw1.1.348.1 312 361 +;Gap=M150
scaffold79|size432996	protein2genome	match_part	18178	18282	1244	-	.	ID=scaffold79|size432996:hsp:58188:3.12.0.0;Parent=scaffold79|size432996:hit:30916:3.12.0.0;Target=jgi|Thaps3|31052|e_gw1.1.348.1 362 396 +;Gap=M105
scaffold79|size432996	protein2genome	protein_match	18356	19837	858	-	.	ID=scaffold79|size432996:hit:30917:3.12.0.0;Name=jgi|Phatr2|21006|estExt_gwp_gw1.C_chr_110076;score=858
scaffold79|size432996	protein2genome	match_part	19430	19837	858	-	.	ID=scaffold79|size432996:hsp:58189:3.12.0.0;Parent=scaffold79|size432996:hit:30917:3.12.0.0;Target=jgi|Phatr2|21006|estExt_gwp_gw1.C_chr_110076 54 187 +;Gap=M408
scaffold79|size432996	protein2genome	match_part	19311	19341	858	-	.	ID=scaffold79|size432996:hsp:58190:3.12.0.0;Parent=scaffold79|size432996:hit:30917:3.12.0.0;Target=jgi|Phatr2|21006|estExt_gwp_gw1.C_chr_110076 188 197 +;Gap=M31
scaffold79|size432996	protein2genome	match_part	18799	19203	858	-	.	ID=scaffold79|size432996:hsp:58191:3.12.0.0;Parent=scaffold79|size432996:hit:30917:3.12.0.0;Target=jgi|Phatr2|21006|estExt_gwp_gw1.C_chr_110076 198 327 +;Gap=M405
scaffold79|size432996	protein2genome	match_part	18582	18721	858	-	.	ID=scaffold79|size432996:hsp:58192:3.12.0.0;Parent=scaffold79|size432996:hit:30917:3.12.0.0;Target=jgi|Phatr2|21006|estExt_gwp_gw1.C_chr_110076 328 374 +;Gap=M140
scaffold79|size432996	protein2genome	match_part	18356	18496	858	-	.	ID=scaffold79|size432996:hsp:58193:3.12.0.0;Parent=scaffold79|size432996:hit:30917:3.12.0.0;Target=jgi|Phatr2|21006|estExt_gwp_gw1.C_chr_110076 375 421 +;Gap=M141
scaffold79|size432996	protein2genome	protein_match	18944	19855	298	-	.	ID=scaffold79|size432996:hit:30918:3.12.0.0;Name=jgi|Thaps3|16961|gw1.5.347.1;score=298
scaffold79|size432996	protein2genome	match_part	19476	19855	298	-	.	ID=scaffold79|size432996:hsp:58194:3.12.0.0;Parent=scaffold79|size432996:hit:30918:3.12.0.0;Target=jgi|Thaps3|16961|gw1.5.347.1 16 144 +;Gap=M380
scaffold79|size432996	protein2genome	match_part	18944	19277	298	-	.	ID=scaffold79|size432996:hsp:58195:3.12.0.0;Parent=scaffold79|size432996:hit:30918:3.12.0.0;Target=jgi|Thaps3|16961|gw1.5.347.1 145 256 +;Gap=M334
scaffold79|size432996	protein2genome	protein_match	19127	19792	324	-	.	ID=scaffold79|size432996:hit:30919:3.12.0.0;Name=jgi|Thaps3|31298|e_gw1.1.617.1;score=324
scaffold79|size432996	protein2genome	match_part	19430	19792	324	-	.	ID=scaffold79|size432996:hsp:58196:3.12.0.0;Parent=scaffold79|size432996:hit:30919:3.12.0.0;Target=jgi|Thaps3|31298|e_gw1.1.617.1 11 127 +;Gap=M363
scaffold79|size432996	protein2genome	match_part	19311	19341	324	-	.	ID=scaffold79|size432996:hsp:58197:3.12.0.0;Parent=scaffold79|size432996:hit:30919:3.12.0.0;Target=jgi|Thaps3|31298|e_gw1.1.617.1 128 137 +;Gap=M31
scaffold79|size432996	protein2genome	match_part	19127	19203	324	-	.	ID=scaffold79|size432996:hsp:58198:3.12.0.0;Parent=scaffold79|size432996:hit:30919:3.12.0.0;Target=jgi|Thaps3|31298|e_gw1.1.617.1 138 163 +;Gap=M77
scaffold79|size432996	protein2genome	protein_match	18881	19642	251	-	.	ID=scaffold79|size432996:hit:30920:3.12.0.0;Name=jgi|Thaps3|29651|estExt_Genewise1.C_chr_120025;score=251
scaffold79|size432996	protein2genome	match_part	19430	19642	251	-	.	ID=scaffold79|size432996:hsp:58199:3.12.0.0;Parent=scaffold79|size432996:hit:30920:3.12.0.0;Target=jgi|Thaps3|29651|estExt_Genewise1.C_chr_120025 40 108 +;Gap=M213
scaffold79|size432996	protein2genome	match_part	18881	19234	251	-	.	ID=scaffold79|size432996:hsp:58200:3.12.0.0;Parent=scaffold79|size432996:hit:30920:3.12.0.0;Target=jgi|Thaps3|29651|estExt_Genewise1.C_chr_120025 109 226 +;Gap=M354
scaffold79|size432996	protein2genome	protein_match	21222	22140	952	+	.	ID=scaffold79|size432996:hit:30921:3.12.0.0;Name=jgi|Thaps3|1122|fgenesh1_pg.C_chr_1000256;score=952
scaffold79|size432996	protein2genome	match_part	21222	21276	952	+	.	ID=scaffold79|size432996:hsp:58201:3.12.0.0;Parent=scaffold79|size432996:hit:30921:3.12.0.0;Target=jgi|Thaps3|1122|fgenesh1_pg.C_chr_1000256 1 18 +;Gap=M55
scaffold79|size432996	protein2genome	match_part	21382	21473	952	+	.	ID=scaffold79|size432996:hsp:58202:3.12.0.0;Parent=scaffold79|size432996:hit:30921:3.12.0.0;Target=jgi|Thaps3|1122|fgenesh1_pg.C_chr_1000256 19 49 +;Gap=M92
scaffold79|size432996	protein2genome	match_part	21541	21611	952	+	.	ID=scaffold79|size432996:hsp:58203:3.12.0.0;Parent=scaffold79|size432996:hit:30921:3.12.0.0;Target=jgi|Thaps3|1122|fgenesh1_pg.C_chr_1000256 50 72 +;Gap=M71
scaffold79|size432996	protein2genome	match_part	21687	22140	952	+	.	ID=scaffold79|size432996:hsp:58204:3.12.0.0;Parent=scaffold79|size432996:hit:30921:3.12.0.0;Target=jgi|Thaps3|1122|fgenesh1_pg.C_chr_1000256 73 224 +;Gap=M454
scaffold79|size432996	protein2genome	protein_match	21490	22341	402	+	.	ID=scaffold79|size432996:hit:30922:3.12.0.0;Name=jgi|Thaoce1|84938|rna32832;score=402
scaffold79|size432996	protein2genome	match_part	21490	21611	402	+	.	ID=scaffold79|size432996:hsp:58205:3.12.0.0;Parent=scaffold79|size432996:hit:30922:3.12.0.0;Target=jgi|Thaoce1|84938|rna32832 86 125 +;Gap=M122
scaffold79|size432996	protein2genome	match_part	21687	22341	402	+	.	ID=scaffold79|size432996:hsp:58206:3.12.0.0;Parent=scaffold79|size432996:hit:30922:3.12.0.0;Target=jgi|Thaoce1|84938|rna32832 126 336 +;Gap=M655
scaffold79|size432996	protein2genome	protein_match	22611	22727	196	-	.	ID=scaffold79|size432996:hit:30923:3.12.0.0;Name=jgi|Thaoce1|82586|rna24172;score=196
scaffold79|size432996	protein2genome	match_part	22611	22727	196	-	.	ID=scaffold79|size432996:hsp:58207:3.12.0.0;Parent=scaffold79|size432996:hit:30923:3.12.0.0;Target=jgi|Thaoce1|82586|rna24172 1 39 +;Gap=M117
scaffold79|size432996	protein2genome	protein_match	22611	26734	6042	-	.	ID=scaffold79|size432996:hit:30924:3.12.0.0;Name=jgi|Fracy1|261055|estExt_fgenesh2_pg.C_50995;score=6042
scaffold79|size432996	protein2genome	match_part	26140	26734	6042	-	.	ID=scaffold79|size432996:hsp:58208:3.12.0.0;Parent=scaffold79|size432996:hit:30924:3.12.0.0;Target=jgi|Fracy1|261055|estExt_fgenesh2_pg.C_50995 66 264 +;Gap=M595
scaffold79|size432996	protein2genome	match_part	22611	26047	6042	-	.	ID=scaffold79|size432996:hsp:58209:3.12.0.0;Parent=scaffold79|size432996:hit:30924:3.12.0.0;Target=jgi|Fracy1|261055|estExt_fgenesh2_pg.C_50995 265 1409 +;Gap=M3437
scaffold79|size432996	protein2genome	protein_match	22611	26728	6273	-	.	ID=scaffold79|size432996:hit:30925:3.12.0.0;Name=jgi|Phatr2|13265|e_gw1.11.2.1;score=6273
scaffold79|size432996	protein2genome	match_part	26140	26728	6273	-	.	ID=scaffold79|size432996:hsp:58210:3.12.0.0;Parent=scaffold79|size432996:hit:30925:3.12.0.0;Target=jgi|Phatr2|13265|e_gw1.11.2.1 3 198 +;Gap=M589
scaffold79|size432996	protein2genome	match_part	22611	26047	6273	-	.	ID=scaffold79|size432996:hsp:58211:3.12.0.0;Parent=scaffold79|size432996:hit:30925:3.12.0.0;Target=jgi|Phatr2|13265|e_gw1.11.2.1 199 1343 +;Gap=M3437
scaffold79|size432996	protein2genome	protein_match	22611	26722	6601	-	.	ID=scaffold79|size432996:hit:30926:3.12.0.0;Name=jgi|Thaps3|26573|estExt_Genewise1.C_chr_10188;score=6601
scaffold79|size432996	protein2genome	match_part	26140	26722	6601	-	.	ID=scaffold79|size432996:hsp:58212:3.12.0.0;Parent=scaffold79|size432996:hit:30926:3.12.0.0;Target=jgi|Thaps3|26573|estExt_Genewise1.C_chr_10188 1 194 +;Gap=M583
scaffold79|size432996	protein2genome	match_part	22611	26047	6601	-	.	ID=scaffold79|size432996:hsp:58213:3.12.0.0;Parent=scaffold79|size432996:hit:30926:3.12.0.0;Target=jgi|Thaps3|26573|estExt_Genewise1.C_chr_10188 195 1340 +;Gap=M3437
scaffold79|size432996	protein2genome	protein_match	22611	26734	6042	-	.	ID=scaffold79|size432996:hit:30927:3.12.0.0;Name=jgi|Fracy1|266498|estExt_fgenesh2_pg.C_800051;score=6042
scaffold79|size432996	protein2genome	match_part	26140	26734	6042	-	.	ID=scaffold79|size432996:hsp:58214:3.12.0.0;Parent=scaffold79|size432996:hit:30927:3.12.0.0;Target=jgi|Fracy1|266498|estExt_fgenesh2_pg.C_800051 66 264 +;Gap=M595
scaffold79|size432996	protein2genome	match_part	22611	26047	6042	-	.	ID=scaffold79|size432996:hsp:58215:3.12.0.0;Parent=scaffold79|size432996:hit:30927:3.12.0.0;Target=jgi|Fracy1|266498|estExt_fgenesh2_pg.C_800051 265 1409 +;Gap=M3437
scaffold79|size432996	protein2genome	protein_match	22617	22778	147	-	.	ID=scaffold79|size432996:hit:30928:3.12.0.0;Name=jgi|Thaoce1|79119|rna24133;score=147
scaffold79|size432996	protein2genome	match_part	22617	22778	147	-	.	ID=scaffold79|size432996:hsp:58216:3.12.0.0;Parent=scaffold79|size432996:hit:30928:3.12.0.0;Target=jgi|Thaoce1|79119|rna24133 3 56 +;Gap=M162
scaffold79|size432996	protein2genome	protein_match	22611	27172	6638	-	.	ID=scaffold79|size432996:hit:30929:3.12.0.0;Name=jgi|Thaoce1|94250|rna3165;score=6638
scaffold79|size432996	protein2genome	match_part	27117	27172	6638	-	.	ID=scaffold79|size432996:hsp:58217:3.12.0.0;Parent=scaffold79|size432996:hit:30929:3.12.0.0;Target=jgi|Thaoce1|94250|rna3165 1 18 +;Gap=M56
scaffold79|size432996	protein2genome	match_part	26140	26891	6638	-	.	ID=scaffold79|size432996:hsp:58218:3.12.0.0;Parent=scaffold79|size432996:hit:30929:3.12.0.0;Target=jgi|Thaoce1|94250|rna3165 19 268 +;Gap=M752
scaffold79|size432996	protein2genome	match_part	22611	26047	6638	-	.	ID=scaffold79|size432996:hsp:58219:3.12.0.0;Parent=scaffold79|size432996:hit:30929:3.12.0.0;Target=jgi|Thaoce1|94250|rna3165 269 1414 +;Gap=M3437
scaffold79|size432996	blastn	expressed_sequence_match	11157	20430	2218	+	.	ID=scaffold79|size432996:hit:30930:3.12.0.0;Name=TRINITY_DN7901_c0_g1_i2;score=2218
scaffold79|size432996	blastn	match_part	11157	13374	2218	+	.	ID=scaffold79|size432996:hsp:58220:3.12.0.0;Parent=scaffold79|size432996:hit:30930:3.12.0.0;Target=TRINITY_DN7901_c0_g1_i2 1 2218 +;Gap=M2218
scaffold79|size432996	blastn	match_part	13444	18284	4841	+	.	ID=scaffold79|size432996:hsp:58221:3.12.0.0;Parent=scaffold79|size432996:hit:30930:3.12.0.0;Target=TRINITY_DN7901_c0_g1_i2 2219 7059 +;Gap=M4841
scaffold79|size432996	blastn	match_part	18355	18497	143	+	.	ID=scaffold79|size432996:hsp:58222:3.12.0.0;Parent=scaffold79|size432996:hit:30930:3.12.0.0;Target=TRINITY_DN7901_c0_g1_i2 7057 7199 +;Gap=M143
scaffold79|size432996	blastn	match_part	18581	18723	143	+	.	ID=scaffold79|size432996:hsp:58223:3.12.0.0;Parent=scaffold79|size432996:hit:30930:3.12.0.0;Target=TRINITY_DN7901_c0_g1_i2 7198 7340 +;Gap=M143
scaffold79|size432996	blastn	match_part	18799	19207	409	+	.	ID=scaffold79|size432996:hsp:58224:3.12.0.0;Parent=scaffold79|size432996:hit:30930:3.12.0.0;Target=TRINITY_DN7901_c0_g1_i2 7339 7747 +;Gap=M409
scaffold79|size432996	blastn	match_part	19310	19341	32	+	.	ID=scaffold79|size432996:hsp:58225:3.12.0.0;Parent=scaffold79|size432996:hit:30930:3.12.0.0;Target=TRINITY_DN7901_c0_g1_i2 7743 7774 +;Gap=M32
scaffold79|size432996	blastn	match_part	19430	20037	608	+	.	ID=scaffold79|size432996:hsp:58226:3.12.0.0;Parent=scaffold79|size432996:hit:30930:3.12.0.0;Target=TRINITY_DN7901_c0_g1_i2 7775 8382 +;Gap=M608
scaffold79|size432996	blastn	match_part	20161	20430	270	+	.	ID=scaffold79|size432996:hsp:58227:3.12.0.0;Parent=scaffold79|size432996:hit:30930:3.12.0.0;Target=TRINITY_DN7901_c0_g1_i2 8383 8652 +;Gap=M270
scaffold79|size432996	blastn	expressed_sequence_match	11157	20430	3874	+	.	ID=scaffold79|size432996:hit:30931:3.12.0.0;Name=TRINITY_DN7901_c0_g1_i14;score=3874
scaffold79|size432996	blastn	match_part	11157	15030	3874	+	.	ID=scaffold79|size432996:hsp:58228:3.12.0.0;Parent=scaffold79|size432996:hit:30931:3.12.0.0;Target=TRINITY_DN7901_c0_g1_i14 1 3874 +;Gap=M3874
scaffold79|size432996	blastn	match_part	15128	18284	3157	+	.	ID=scaffold79|size432996:hsp:58229:3.12.0.0;Parent=scaffold79|size432996:hit:30931:3.12.0.0;Target=TRINITY_DN7901_c0_g1_i14 3875 7031 +;Gap=M3157
scaffold79|size432996	blastn	match_part	18355	18497	143	+	.	ID=scaffold79|size432996:hsp:58230:3.12.0.0;Parent=scaffold79|size432996:hit:30931:3.12.0.0;Target=TRINITY_DN7901_c0_g1_i14 7029 7171 +;Gap=M143
scaffold79|size432996	blastn	match_part	18581	18723	143	+	.	ID=scaffold79|size432996:hsp:58231:3.12.0.0;Parent=scaffold79|size432996:hit:30931:3.12.0.0;Target=TRINITY_DN7901_c0_g1_i14 7170 7312 +;Gap=M143
scaffold79|size432996	blastn	match_part	18799	19207	409	+	.	ID=scaffold79|size432996:hsp:58232:3.12.0.0;Parent=scaffold79|size432996:hit:30931:3.12.0.0;Target=TRINITY_DN7901_c0_g1_i14 7311 7719 +;Gap=M409
scaffold79|size432996	blastn	match_part	19310	19341	32	+	.	ID=scaffold79|size432996:hsp:58233:3.12.0.0;Parent=scaffold79|size432996:hit:30931:3.12.0.0;Target=TRINITY_DN7901_c0_g1_i14 7715 7746 +;Gap=M32
scaffold79|size432996	blastn	match_part	19430	20037	608	+	.	ID=scaffold79|size432996:hsp:58234:3.12.0.0;Parent=scaffold79|size432996:hit:30931:3.12.0.0;Target=TRINITY_DN7901_c0_g1_i14 7747 8354 +;Gap=M608
scaffold79|size432996	blastn	match_part	20161	20430	270	+	.	ID=scaffold79|size432996:hsp:58235:3.12.0.0;Parent=scaffold79|size432996:hit:30931:3.12.0.0;Target=TRINITY_DN7901_c0_g1_i14 8355 8624 +;Gap=M270
scaffold79|size432996	blastn	expressed_sequence_match	11157	20430	2218	+	.	ID=scaffold79|size432996:hit:30932:3.12.0.0;Name=TRINITY_DN7901_c0_g1_i15;score=2218
scaffold79|size432996	blastn	match_part	11157	13374	2218	+	.	ID=scaffold79|size432996:hsp:58236:3.12.0.0;Parent=scaffold79|size432996:hit:30932:3.12.0.0;Target=TRINITY_DN7901_c0_g1_i15 1 2218 +;Gap=M2218
scaffold79|size432996	blastn	match_part	13444	18284	4841	+	.	ID=scaffold79|size432996:hsp:58237:3.12.0.0;Parent=scaffold79|size432996:hit:30932:3.12.0.0;Target=TRINITY_DN7901_c0_g1_i15 2219 7059 +;Gap=M4841
scaffold79|size432996	blastn	match_part	18355	18497	143	+	.	ID=scaffold79|size432996:hsp:58238:3.12.0.0;Parent=scaffold79|size432996:hit:30932:3.12.0.0;Target=TRINITY_DN7901_c0_g1_i15 7057 7199 +;Gap=M143
scaffold79|size432996	blastn	match_part	18581	18723	143	+	.	ID=scaffold79|size432996:hsp:58239:3.12.0.0;Parent=scaffold79|size432996:hit:30932:3.12.0.0;Target=TRINITY_DN7901_c0_g1_i15 7198 7340 +;Gap=M143
scaffold79|size432996	blastn	match_part	18799	19207	409	+	.	ID=scaffold79|size432996:hsp:58240:3.12.0.0;Parent=scaffold79|size432996:hit:30932:3.12.0.0;Target=TRINITY_DN7901_c0_g1_i15 7339 7747 +;Gap=M409
scaffold79|size432996	blastn	match_part	19310	19342	33	+	.	ID=scaffold79|size432996:hsp:58241:3.12.0.0;Parent=scaffold79|size432996:hit:30932:3.12.0.0;Target=TRINITY_DN7901_c0_g1_i15 7743 7775 +;Gap=M33
scaffold79|size432996	blastn	match_part	19465	20037	573	+	.	ID=scaffold79|size432996:hsp:58242:3.12.0.0;Parent=scaffold79|size432996:hit:30932:3.12.0.0;Target=TRINITY_DN7901_c0_g1_i15 7775 8347 +;Gap=M573
scaffold79|size432996	blastn	match_part	20161	20430	270	+	.	ID=scaffold79|size432996:hsp:58243:3.12.0.0;Parent=scaffold79|size432996:hit:30932:3.12.0.0;Target=TRINITY_DN7901_c0_g1_i15 8348 8617 +;Gap=M270
scaffold79|size432996	blastn	expressed_sequence_match	11157	20430	3423	+	.	ID=scaffold79|size432996:hit:30933:3.12.0.0;Name=TRINITY_DN7901_c0_g1_i3;score=3423
scaffold79|size432996	blastn	match_part	11157	14579	3423	+	.	ID=scaffold79|size432996:hsp:58244:3.12.0.0;Parent=scaffold79|size432996:hit:30933:3.12.0.0;Target=TRINITY_DN7901_c0_g1_i3 1 3423 +;Gap=M3423
scaffold79|size432996	blastn	match_part	14654	18284	3631	+	.	ID=scaffold79|size432996:hsp:58245:3.12.0.0;Parent=scaffold79|size432996:hit:30933:3.12.0.0;Target=TRINITY_DN7901_c0_g1_i3 3423 7053 +;Gap=M3631
scaffold79|size432996	blastn	match_part	18355	18497	143	+	.	ID=scaffold79|size432996:hsp:58246:3.12.0.0;Parent=scaffold79|size432996:hit:30933:3.12.0.0;Target=TRINITY_DN7901_c0_g1_i3 7051 7193 +;Gap=M143
scaffold79|size432996	blastn	match_part	18581	18723	143	+	.	ID=scaffold79|size432996:hsp:58247:3.12.0.0;Parent=scaffold79|size432996:hit:30933:3.12.0.0;Target=TRINITY_DN7901_c0_g1_i3 7192 7334 +;Gap=M143
scaffold79|size432996	blastn	match_part	18799	19207	409	+	.	ID=scaffold79|size432996:hsp:58248:3.12.0.0;Parent=scaffold79|size432996:hit:30933:3.12.0.0;Target=TRINITY_DN7901_c0_g1_i3 7333 7741 +;Gap=M409
scaffold79|size432996	blastn	match_part	19310	19341	32	+	.	ID=scaffold79|size432996:hsp:58249:3.12.0.0;Parent=scaffold79|size432996:hit:30933:3.12.0.0;Target=TRINITY_DN7901_c0_g1_i3 7737 7768 +;Gap=M32
scaffold79|size432996	blastn	match_part	19430	20037	608	+	.	ID=scaffold79|size432996:hsp:58250:3.12.0.0;Parent=scaffold79|size432996:hit:30933:3.12.0.0;Target=TRINITY_DN7901_c0_g1_i3 7769 8376 +;Gap=M608
scaffold79|size432996	blastn	match_part	20161	20430	270	+	.	ID=scaffold79|size432996:hsp:58251:3.12.0.0;Parent=scaffold79|size432996:hit:30933:3.12.0.0;Target=TRINITY_DN7901_c0_g1_i3 8377 8646 +;Gap=M270
scaffold79|size432996	blastn	expressed_sequence_match	11157	20430	3874	+	.	ID=scaffold79|size432996:hit:30934:3.12.0.0;Name=TRINITY_DN7901_c0_g1_i4;score=3874
scaffold79|size432996	blastn	match_part	11157	15030	3874	+	.	ID=scaffold79|size432996:hsp:58252:3.12.0.0;Parent=scaffold79|size432996:hit:30934:3.12.0.0;Target=TRINITY_DN7901_c0_g1_i4 1 3874 +;Gap=M3874
scaffold79|size432996	blastn	match_part	15128	18284	3157	+	.	ID=scaffold79|size432996:hsp:58253:3.12.0.0;Parent=scaffold79|size432996:hit:30934:3.12.0.0;Target=TRINITY_DN7901_c0_g1_i4 3875 7031 +;Gap=M3157
scaffold79|size432996	blastn	match_part	18355	18497	143	+	.	ID=scaffold79|size432996:hsp:58254:3.12.0.0;Parent=scaffold79|size432996:hit:30934:3.12.0.0;Target=TRINITY_DN7901_c0_g1_i4 7029 7171 +;Gap=M143
scaffold79|size432996	blastn	match_part	18581	18723	143	+	.	ID=scaffold79|size432996:hsp:58255:3.12.0.0;Parent=scaffold79|size432996:hit:30934:3.12.0.0;Target=TRINITY_DN7901_c0_g1_i4 7170 7312 +;Gap=M143
scaffold79|size432996	blastn	match_part	18799	19207	409	+	.	ID=scaffold79|size432996:hsp:58256:3.12.0.0;Parent=scaffold79|size432996:hit:30934:3.12.0.0;Target=TRINITY_DN7901_c0_g1_i4 7311 7719 +;Gap=M409
scaffold79|size432996	blastn	match_part	19310	19342	33	+	.	ID=scaffold79|size432996:hsp:58257:3.12.0.0;Parent=scaffold79|size432996:hit:30934:3.12.0.0;Target=TRINITY_DN7901_c0_g1_i4 7715 7747 +;Gap=M33
scaffold79|size432996	blastn	match_part	19465	20037	573	+	.	ID=scaffold79|size432996:hsp:58258:3.12.0.0;Parent=scaffold79|size432996:hit:30934:3.12.0.0;Target=TRINITY_DN7901_c0_g1_i4 7747 8319 +;Gap=M573
scaffold79|size432996	blastn	match_part	20161	20430	270	+	.	ID=scaffold79|size432996:hsp:58259:3.12.0.0;Parent=scaffold79|size432996:hit:30934:3.12.0.0;Target=TRINITY_DN7901_c0_g1_i4 8320 8589 +;Gap=M270
scaffold79|size432996	blastn	expressed_sequence_match	11157	20430	2218	+	.	ID=scaffold79|size432996:hit:30935:3.12.0.0;Name=TRINITY_DN7901_c0_g1_i17;score=2218
scaffold79|size432996	blastn	match_part	11157	13374	2218	+	.	ID=scaffold79|size432996:hsp:58260:3.12.0.0;Parent=scaffold79|size432996:hit:30935:3.12.0.0;Target=TRINITY_DN7901_c0_g1_i17 1 2218 +;Gap=M2218
scaffold79|size432996	blastn	match_part	13444	14579	1136	+	.	ID=scaffold79|size432996:hsp:58261:3.12.0.0;Parent=scaffold79|size432996:hit:30935:3.12.0.0;Target=TRINITY_DN7901_c0_g1_i17 2219 3354 +;Gap=M1136
scaffold79|size432996	blastn	match_part	14654	15030	377	+	.	ID=scaffold79|size432996:hsp:58262:3.12.0.0;Parent=scaffold79|size432996:hit:30935:3.12.0.0;Target=TRINITY_DN7901_c0_g1_i17 3354 3730 +;Gap=M377
scaffold79|size432996	blastn	match_part	15128	18284	3157	+	.	ID=scaffold79|size432996:hsp:58263:3.12.0.0;Parent=scaffold79|size432996:hit:30935:3.12.0.0;Target=TRINITY_DN7901_c0_g1_i17 3731 6887 +;Gap=M3157
scaffold79|size432996	blastn	match_part	18355	18497	143	+	.	ID=scaffold79|size432996:hsp:58264:3.12.0.0;Parent=scaffold79|size432996:hit:30935:3.12.0.0;Target=TRINITY_DN7901_c0_g1_i17 6885 7027 +;Gap=M143
scaffold79|size432996	blastn	match_part	18581	18723	143	+	.	ID=scaffold79|size432996:hsp:58265:3.12.0.0;Parent=scaffold79|size432996:hit:30935:3.12.0.0;Target=TRINITY_DN7901_c0_g1_i17 7026 7168 +;Gap=M143
scaffold79|size432996	blastn	match_part	18799	19207	409	+	.	ID=scaffold79|size432996:hsp:58266:3.12.0.0;Parent=scaffold79|size432996:hit:30935:3.12.0.0;Target=TRINITY_DN7901_c0_g1_i17 7167 7575 +;Gap=M409
scaffold79|size432996	blastn	match_part	19310	19341	32	+	.	ID=scaffold79|size432996:hsp:58267:3.12.0.0;Parent=scaffold79|size432996:hit:30935:3.12.0.0;Target=TRINITY_DN7901_c0_g1_i17 7571 7602 +;Gap=M32
scaffold79|size432996	blastn	match_part	19430	20037	608	+	.	ID=scaffold79|size432996:hsp:58268:3.12.0.0;Parent=scaffold79|size432996:hit:30935:3.12.0.0;Target=TRINITY_DN7901_c0_g1_i17 7603 8210 +;Gap=M608
scaffold79|size432996	blastn	match_part	20161	20430	270	+	.	ID=scaffold79|size432996:hsp:58269:3.12.0.0;Parent=scaffold79|size432996:hit:30935:3.12.0.0;Target=TRINITY_DN7901_c0_g1_i17 8211 8480 +;Gap=M270
scaffold79|size432996	blastn	expressed_sequence_match	11173	15889	2202	+	.	ID=scaffold79|size432996:hit:30936:3.12.0.0;Name=TRINITY_DN13173_c0_g1_i4;score=2202
scaffold79|size432996	blastn	match_part	11173	13374	2202	+	.	ID=scaffold79|size432996:hsp:58270:3.12.0.0;Parent=scaffold79|size432996:hit:30936:3.12.0.0;Target=TRINITY_DN13173_c0_g1_i4 1 2202 +;Gap=M2202
scaffold79|size432996	blastn	match_part	13444	14579	1136	+	.	ID=scaffold79|size432996:hsp:58271:3.12.0.0;Parent=scaffold79|size432996:hit:30936:3.12.0.0;Target=TRINITY_DN13173_c0_g1_i4 2203 3338 +;Gap=M1136
scaffold79|size432996	blastn	match_part	14654	15616	963	+	.	ID=scaffold79|size432996:hsp:58272:3.12.0.0;Parent=scaffold79|size432996:hit:30936:3.12.0.0;Target=TRINITY_DN13173_c0_g1_i4 3338 4300 +;Gap=M963
scaffold79|size432996	blastn	match_part	15694	15889	196	+	.	ID=scaffold79|size432996:hsp:58273:3.12.0.0;Parent=scaffold79|size432996:hit:30936:3.12.0.0;Target=TRINITY_DN13173_c0_g1_i4 4298 4493 +;Gap=M196
scaffold79|size432996	blastn	expressed_sequence_match	11157	20430	2218	+	.	ID=scaffold79|size432996:hit:30937:3.12.0.0;Name=TRINITY_DN7901_c0_g1_i19;score=2218
scaffold79|size432996	blastn	match_part	11157	13374	2218	+	.	ID=scaffold79|size432996:hsp:58274:3.12.0.0;Parent=scaffold79|size432996:hit:30937:3.12.0.0;Target=TRINITY_DN7901_c0_g1_i19 1 2218 +;Gap=M2218
scaffold79|size432996	blastn	match_part	13444	18497	5054	+	.	ID=scaffold79|size432996:hsp:58275:3.12.0.0;Parent=scaffold79|size432996:hit:30937:3.12.0.0;Target=TRINITY_DN7901_c0_g1_i19 2219 7272 +;Gap=M5054
scaffold79|size432996	blastn	match_part	18581	18723	143	+	.	ID=scaffold79|size432996:hsp:58276:3.12.0.0;Parent=scaffold79|size432996:hit:30937:3.12.0.0;Target=TRINITY_DN7901_c0_g1_i19 7271 7413 +;Gap=M143
scaffold79|size432996	blastn	match_part	18799	19207	409	+	.	ID=scaffold79|size432996:hsp:58277:3.12.0.0;Parent=scaffold79|size432996:hit:30937:3.12.0.0;Target=TRINITY_DN7901_c0_g1_i19 7412 7820 +;Gap=M409
scaffold79|size432996	blastn	match_part	19310	19341	32	+	.	ID=scaffold79|size432996:hsp:58278:3.12.0.0;Parent=scaffold79|size432996:hit:30937:3.12.0.0;Target=TRINITY_DN7901_c0_g1_i19 7816 7847 +;Gap=M32
scaffold79|size432996	blastn	match_part	19430	20037	608	+	.	ID=scaffold79|size432996:hsp:58279:3.12.0.0;Parent=scaffold79|size432996:hit:30937:3.12.0.0;Target=TRINITY_DN7901_c0_g1_i19 7848 8455 +;Gap=M608
scaffold79|size432996	blastn	match_part	20161	20430	270	+	.	ID=scaffold79|size432996:hsp:58280:3.12.0.0;Parent=scaffold79|size432996:hit:30937:3.12.0.0;Target=TRINITY_DN7901_c0_g1_i19 8456 8725 +;Gap=M270
scaffold79|size432996	blastn	expressed_sequence_match	11173	15889	4717	+	.	ID=scaffold79|size432996:hit:30938:3.12.0.0;Name=TRINITY_DN13173_c0_g1_i5;score=4717
scaffold79|size432996	blastn	match_part	11173	15889	4717	+	.	ID=scaffold79|size432996:hsp:58281:3.12.0.0;Parent=scaffold79|size432996:hit:30938:3.12.0.0;Target=TRINITY_DN13173_c0_g1_i5 1 4717 +;Gap=M4717
scaffold79|size432996	blastn	expressed_sequence_match	11157	20430	2218	+	.	ID=scaffold79|size432996:hit:30939:3.12.0.0;Name=TRINITY_DN7901_c0_g1_i5;score=2218
scaffold79|size432996	blastn	match_part	11157	13374	2218	+	.	ID=scaffold79|size432996:hsp:58282:3.12.0.0;Parent=scaffold79|size432996:hit:30939:3.12.0.0;Target=TRINITY_DN7901_c0_g1_i5 1 2218 +;Gap=M2218
scaffold79|size432996	blastn	match_part	13444	15030	1587	+	.	ID=scaffold79|size432996:hsp:58283:3.12.0.0;Parent=scaffold79|size432996:hit:30939:3.12.0.0;Target=TRINITY_DN7901_c0_g1_i5 2219 3805 +;Gap=M1587
scaffold79|size432996	blastn	match_part	15128	18284	3147	+	.	ID=scaffold79|size432996:hsp:58284:3.12.0.0;Parent=scaffold79|size432996:hit:30939:3.12.0.0;Target=TRINITY_DN7901_c0_g1_i5 3806 6963 +;Gap=M3157
scaffold79|size432996	blastn	match_part	18355	18497	143	+	.	ID=scaffold79|size432996:hsp:58285:3.12.0.0;Parent=scaffold79|size432996:hit:30939:3.12.0.0;Target=TRINITY_DN7901_c0_g1_i5 6961 7103 +;Gap=M143
scaffold79|size432996	blastn	match_part	18581	18723	143	+	.	ID=scaffold79|size432996:hsp:58286:3.12.0.0;Parent=scaffold79|size432996:hit:30939:3.12.0.0;Target=TRINITY_DN7901_c0_g1_i5 7102 7244 +;Gap=M143
scaffold79|size432996	blastn	match_part	18799	19207	409	+	.	ID=scaffold79|size432996:hsp:58287:3.12.0.0;Parent=scaffold79|size432996:hit:30939:3.12.0.0;Target=TRINITY_DN7901_c0_g1_i5 7243 7651 +;Gap=M409
scaffold79|size432996	blastn	match_part	19310	19341	32	+	.	ID=scaffold79|size432996:hsp:58288:3.12.0.0;Parent=scaffold79|size432996:hit:30939:3.12.0.0;Target=TRINITY_DN7901_c0_g1_i5 7647 7678 +;Gap=M32
scaffold79|size432996	blastn	match_part	19430	20037	608	+	.	ID=scaffold79|size432996:hsp:58289:3.12.0.0;Parent=scaffold79|size432996:hit:30939:3.12.0.0;Target=TRINITY_DN7901_c0_g1_i5 7679 8286 +;Gap=M608
scaffold79|size432996	blastn	match_part	20161	20430	270	+	.	ID=scaffold79|size432996:hsp:58290:3.12.0.0;Parent=scaffold79|size432996:hit:30939:3.12.0.0;Target=TRINITY_DN7901_c0_g1_i5 8287 8556 +;Gap=M270
scaffold79|size432996	blastn	expressed_sequence_match	11157	20430	2208	+	.	ID=scaffold79|size432996:hit:30940:3.12.0.0;Name=TRINITY_DN7901_c0_g1_i6;score=2208
scaffold79|size432996	blastn	match_part	11157	13374	2208	+	.	ID=scaffold79|size432996:hsp:58291:3.12.0.0;Parent=scaffold79|size432996:hit:30940:3.12.0.0;Target=TRINITY_DN7901_c0_g1_i6 1 2219 +;Gap=M2218
scaffold79|size432996	blastn	match_part	13444	14579	1136	+	.	ID=scaffold79|size432996:hsp:58292:3.12.0.0;Parent=scaffold79|size432996:hit:30940:3.12.0.0;Target=TRINITY_DN7901_c0_g1_i6 2220 3355 +;Gap=M1136
scaffold79|size432996	blastn	match_part	14654	18284	3631	+	.	ID=scaffold79|size432996:hsp:58293:3.12.0.0;Parent=scaffold79|size432996:hit:30940:3.12.0.0;Target=TRINITY_DN7901_c0_g1_i6 3355 6985 +;Gap=M3631
scaffold79|size432996	blastn	match_part	18355	18497	143	+	.	ID=scaffold79|size432996:hsp:58294:3.12.0.0;Parent=scaffold79|size432996:hit:30940:3.12.0.0;Target=TRINITY_DN7901_c0_g1_i6 6983 7125 +;Gap=M143
scaffold79|size432996	blastn	match_part	18581	18723	143	+	.	ID=scaffold79|size432996:hsp:58295:3.12.0.0;Parent=scaffold79|size432996:hit:30940:3.12.0.0;Target=TRINITY_DN7901_c0_g1_i6 7124 7266 +;Gap=M143
scaffold79|size432996	blastn	match_part	18799	19207	409	+	.	ID=scaffold79|size432996:hsp:58296:3.12.0.0;Parent=scaffold79|size432996:hit:30940:3.12.0.0;Target=TRINITY_DN7901_c0_g1_i6 7265 7673 +;Gap=M409
scaffold79|size432996	blastn	match_part	19310	19341	32	+	.	ID=scaffold79|size432996:hsp:58297:3.12.0.0;Parent=scaffold79|size432996:hit:30940:3.12.0.0;Target=TRINITY_DN7901_c0_g1_i6 7669 7700 +;Gap=M32
scaffold79|size432996	blastn	match_part	19430	20037	608	+	.	ID=scaffold79|size432996:hsp:58298:3.12.0.0;Parent=scaffold79|size432996:hit:30940:3.12.0.0;Target=TRINITY_DN7901_c0_g1_i6 7701 8308 +;Gap=M608
scaffold79|size432996	blastn	match_part	20161	20430	270	+	.	ID=scaffold79|size432996:hsp:58299:3.12.0.0;Parent=scaffold79|size432996:hit:30940:3.12.0.0;Target=TRINITY_DN7901_c0_g1_i6 8309 8578 +;Gap=M270
scaffold79|size432996	blastn	expressed_sequence_match	11173	15889	2202	+	.	ID=scaffold79|size432996:hit:30941:3.12.0.0;Name=TRINITY_DN13173_c0_g1_i6;score=2202
scaffold79|size432996	blastn	match_part	11173	13374	2202	+	.	ID=scaffold79|size432996:hsp:58300:3.12.0.0;Parent=scaffold79|size432996:hit:30941:3.12.0.0;Target=TRINITY_DN13173_c0_g1_i6 1 2202 +;Gap=M2202
scaffold79|size432996	blastn	match_part	13444	15616	2173	+	.	ID=scaffold79|size432996:hsp:58301:3.12.0.0;Parent=scaffold79|size432996:hit:30941:3.12.0.0;Target=TRINITY_DN13173_c0_g1_i6 2203 4375 +;Gap=M2173
scaffold79|size432996	blastn	match_part	15694	15889	196	+	.	ID=scaffold79|size432996:hsp:58302:3.12.0.0;Parent=scaffold79|size432996:hit:30941:3.12.0.0;Target=TRINITY_DN13173_c0_g1_i6 4373 4568 +;Gap=M196
scaffold79|size432996	blastn	expressed_sequence_match	16955	20430	1001	-	.	ID=scaffold79|size432996:hit:30942:3.12.0.0;Name=TRINITY_DN13060_c0_g1_i1;score=1001
scaffold79|size432996	blastn	match_part	19430	20430	1001	-	.	ID=scaffold79|size432996:hsp:58303:3.12.0.0;Parent=scaffold79|size432996:hit:30942:3.12.0.0;Target=TRINITY_DN13060_c0_g1_i1 1 1001 +;Gap=M1001
scaffold79|size432996	blastn	match_part	19310	19341	32	-	.	ID=scaffold79|size432996:hsp:58304:3.12.0.0;Parent=scaffold79|size432996:hit:30942:3.12.0.0;Target=TRINITY_DN13060_c0_g1_i1 1002 1033 +;Gap=M32
scaffold79|size432996	blastn	match_part	18799	19207	409	-	.	ID=scaffold79|size432996:hsp:58305:3.12.0.0;Parent=scaffold79|size432996:hit:30942:3.12.0.0;Target=TRINITY_DN13060_c0_g1_i1 1029 1437 +;Gap=M409
scaffold79|size432996	blastn	match_part	18581	18723	143	-	.	ID=scaffold79|size432996:hsp:58306:3.12.0.0;Parent=scaffold79|size432996:hit:30942:3.12.0.0;Target=TRINITY_DN13060_c0_g1_i1 1436 1578 +;Gap=M143
scaffold79|size432996	blastn	match_part	18355	18497	143	-	.	ID=scaffold79|size432996:hsp:58307:3.12.0.0;Parent=scaffold79|size432996:hit:30942:3.12.0.0;Target=TRINITY_DN13060_c0_g1_i1 1577 1719 +;Gap=M143
scaffold79|size432996	blastn	match_part	16955	18284	1330	-	.	ID=scaffold79|size432996:hsp:58308:3.12.0.0;Parent=scaffold79|size432996:hit:30942:3.12.0.0;Target=TRINITY_DN13060_c0_g1_i1 1717 3046 +;Gap=M1330
scaffold79|size432996	blastn	expressed_sequence_match	15475	18284	142	+	.	ID=scaffold79|size432996:hit:30943:3.12.0.0;Name=TRINITY_DN7901_c0_g1_i7;score=142
scaffold79|size432996	blastn	match_part	15475	15616	142	+	.	ID=scaffold79|size432996:hsp:58309:3.12.0.0;Parent=scaffold79|size432996:hit:30943:3.12.0.0;Target=TRINITY_DN7901_c0_g1_i7 1 142 +;Gap=M142
scaffold79|size432996	blastn	match_part	15694	18284	2591	+	.	ID=scaffold79|size432996:hsp:58310:3.12.0.0;Parent=scaffold79|size432996:hit:30943:3.12.0.0;Target=TRINITY_DN7901_c0_g1_i7 140 2730 +;Gap=M2591
scaffold79|size432996	blastn	expressed_sequence_match	16955	20430	270	-	.	ID=scaffold79|size432996:hit:30944:3.12.0.0;Name=TRINITY_DN13060_c0_g1_i2;score=270
scaffold79|size432996	blastn	match_part	20161	20430	270	-	.	ID=scaffold79|size432996:hsp:58311:3.12.0.0;Parent=scaffold79|size432996:hit:30944:3.12.0.0;Target=TRINITY_DN13060_c0_g1_i2 1 270 +;Gap=M270
scaffold79|size432996	blastn	match_part	19430	20037	608	-	.	ID=scaffold79|size432996:hsp:58312:3.12.0.0;Parent=scaffold79|size432996:hit:30944:3.12.0.0;Target=TRINITY_DN13060_c0_g1_i2 271 878 +;Gap=M608
scaffold79|size432996	blastn	match_part	19310	19341	32	-	.	ID=scaffold79|size432996:hsp:58313:3.12.0.0;Parent=scaffold79|size432996:hit:30944:3.12.0.0;Target=TRINITY_DN13060_c0_g1_i2 879 910 +;Gap=M32
scaffold79|size432996	blastn	match_part	16955	19207	2253	-	.	ID=scaffold79|size432996:hsp:58314:3.12.0.0;Parent=scaffold79|size432996:hit:30944:3.12.0.0;Target=TRINITY_DN13060_c0_g1_i2 906 3158 +;Gap=M2253
scaffold79|size432996	blastn	expressed_sequence_match	14654	15889	61	+	.	ID=scaffold79|size432996:hit:30945:3.12.0.0;Name=TRINITY_DN13173_c0_g1_i7;score=61
scaffold79|size432996	blastn	match_part	14654	14714	61	+	.	ID=scaffold79|size432996:hsp:58315:3.12.0.0;Parent=scaffold79|size432996:hit:30945:3.12.0.0;Target=TRINITY_DN13173_c0_g1_i7 23 83 +;Gap=M61
scaffold79|size432996	blastn	match_part	14796	15889	1094	+	.	ID=scaffold79|size432996:hsp:58316:3.12.0.0;Parent=scaffold79|size432996:hit:30945:3.12.0.0;Target=TRINITY_DN13173_c0_g1_i7 82 1175 +;Gap=M1094
scaffold79|size432996	blastn	expressed_sequence_match	11173	15889	4444	+	.	ID=scaffold79|size432996:hit:30946:3.12.0.0;Name=TRINITY_DN13173_c0_g1_i10;score=4444
scaffold79|size432996	blastn	match_part	11173	15616	4444	+	.	ID=scaffold79|size432996:hsp:58317:3.12.0.0;Parent=scaffold79|size432996:hit:30946:3.12.0.0;Target=TRINITY_DN13173_c0_g1_i10 1 4444 +;Gap=M4444
scaffold79|size432996	blastn	match_part	15694	15889	196	+	.	ID=scaffold79|size432996:hsp:58318:3.12.0.0;Parent=scaffold79|size432996:hit:30946:3.12.0.0;Target=TRINITY_DN13173_c0_g1_i10 4442 4637 +;Gap=M196
scaffold79|size432996	blastn	expressed_sequence_match	11157	20430	2218	+	.	ID=scaffold79|size432996:hit:30947:3.12.0.0;Name=TRINITY_DN7901_c0_g1_i8;score=2218
scaffold79|size432996	blastn	match_part	11157	13374	2218	+	.	ID=scaffold79|size432996:hsp:58319:3.12.0.0;Parent=scaffold79|size432996:hit:30947:3.12.0.0;Target=TRINITY_DN7901_c0_g1_i8 1 2218 +;Gap=M2218
scaffold79|size432996	blastn	match_part	13444	15030	1587	+	.	ID=scaffold79|size432996:hsp:58320:3.12.0.0;Parent=scaffold79|size432996:hit:30947:3.12.0.0;Target=TRINITY_DN7901_c0_g1_i8 2219 3805 +;Gap=M1587
scaffold79|size432996	blastn	match_part	15128	18284	3147	+	.	ID=scaffold79|size432996:hsp:58321:3.12.0.0;Parent=scaffold79|size432996:hit:30947:3.12.0.0;Target=TRINITY_DN7901_c0_g1_i8 3806 6963 +;Gap=M3157
scaffold79|size432996	blastn	match_part	18355	18497	143	+	.	ID=scaffold79|size432996:hsp:58322:3.12.0.0;Parent=scaffold79|size432996:hit:30947:3.12.0.0;Target=TRINITY_DN7901_c0_g1_i8 6961 7103 +;Gap=M143
scaffold79|size432996	blastn	match_part	18581	18723	143	+	.	ID=scaffold79|size432996:hsp:58323:3.12.0.0;Parent=scaffold79|size432996:hit:30947:3.12.0.0;Target=TRINITY_DN7901_c0_g1_i8 7102 7244 +;Gap=M143
scaffold79|size432996	blastn	match_part	18799	19207	409	+	.	ID=scaffold79|size432996:hsp:58324:3.12.0.0;Parent=scaffold79|size432996:hit:30947:3.12.0.0;Target=TRINITY_DN7901_c0_g1_i8 7243 7651 +;Gap=M409
scaffold79|size432996	blastn	match_part	19310	19342	33	+	.	ID=scaffold79|size432996:hsp:58325:3.12.0.0;Parent=scaffold79|size432996:hit:30947:3.12.0.0;Target=TRINITY_DN7901_c0_g1_i8 7647 7679 +;Gap=M33
scaffold79|size432996	blastn	match_part	19465	20037	573	+	.	ID=scaffold79|size432996:hsp:58326:3.12.0.0;Parent=scaffold79|size432996:hit:30947:3.12.0.0;Target=TRINITY_DN7901_c0_g1_i8 7679 8251 +;Gap=M573
scaffold79|size432996	blastn	match_part	20161	20430	270	+	.	ID=scaffold79|size432996:hsp:58327:3.12.0.0;Parent=scaffold79|size432996:hit:30947:3.12.0.0;Target=TRINITY_DN7901_c0_g1_i8 8252 8521 +;Gap=M270
scaffold79|size432996	blastn	expressed_sequence_match	16955	20430	1001	-	.	ID=scaffold79|size432996:hit:30948:3.12.0.0;Name=TRINITY_DN13060_c0_g1_i3;score=1001
scaffold79|size432996	blastn	match_part	19430	20430	1001	-	.	ID=scaffold79|size432996:hsp:58328:3.12.0.0;Parent=scaffold79|size432996:hit:30948:3.12.0.0;Target=TRINITY_DN13060_c0_g1_i3 1 1001 +;Gap=M1001
scaffold79|size432996	blastn	match_part	19310	19341	32	-	.	ID=scaffold79|size432996:hsp:58329:3.12.0.0;Parent=scaffold79|size432996:hit:30948:3.12.0.0;Target=TRINITY_DN13060_c0_g1_i3 1002 1033 +;Gap=M32
scaffold79|size432996	blastn	match_part	18355	19207	853	-	.	ID=scaffold79|size432996:hsp:58330:3.12.0.0;Parent=scaffold79|size432996:hit:30948:3.12.0.0;Target=TRINITY_DN13060_c0_g1_i3 1029 1881 +;Gap=M853
scaffold79|size432996	blastn	match_part	16955	18284	1330	-	.	ID=scaffold79|size432996:hsp:58331:3.12.0.0;Parent=scaffold79|size432996:hit:30948:3.12.0.0;Target=TRINITY_DN13060_c0_g1_i3 1879 3208 +;Gap=M1330
scaffold79|size432996	blastn	expressed_sequence_match	11157	20430	3423	+	.	ID=scaffold79|size432996:hit:30949:3.12.0.0;Name=TRINITY_DN7901_c0_g1_i9;score=3423
scaffold79|size432996	blastn	match_part	11157	14579	3423	+	.	ID=scaffold79|size432996:hsp:58332:3.12.0.0;Parent=scaffold79|size432996:hit:30949:3.12.0.0;Target=TRINITY_DN7901_c0_g1_i9 1 3423 +;Gap=M3423
scaffold79|size432996	blastn	match_part	14654	18284	3631	+	.	ID=scaffold79|size432996:hsp:58333:3.12.0.0;Parent=scaffold79|size432996:hit:30949:3.12.0.0;Target=TRINITY_DN7901_c0_g1_i9 3423 7053 +;Gap=M3631
scaffold79|size432996	blastn	match_part	18355	18497	143	+	.	ID=scaffold79|size432996:hsp:58334:3.12.0.0;Parent=scaffold79|size432996:hit:30949:3.12.0.0;Target=TRINITY_DN7901_c0_g1_i9 7051 7193 +;Gap=M143
scaffold79|size432996	blastn	match_part	18581	18723	143	+	.	ID=scaffold79|size432996:hsp:58335:3.12.0.0;Parent=scaffold79|size432996:hit:30949:3.12.0.0;Target=TRINITY_DN7901_c0_g1_i9 7192 7334 +;Gap=M143
scaffold79|size432996	blastn	match_part	18799	19207	409	+	.	ID=scaffold79|size432996:hsp:58336:3.12.0.0;Parent=scaffold79|size432996:hit:30949:3.12.0.0;Target=TRINITY_DN7901_c0_g1_i9 7333 7741 +;Gap=M409
scaffold79|size432996	blastn	match_part	19310	19342	33	+	.	ID=scaffold79|size432996:hsp:58337:3.12.0.0;Parent=scaffold79|size432996:hit:30949:3.12.0.0;Target=TRINITY_DN7901_c0_g1_i9 7737 7769 +;Gap=M33
scaffold79|size432996	blastn	match_part	19465	20037	573	+	.	ID=scaffold79|size432996:hsp:58338:3.12.0.0;Parent=scaffold79|size432996:hit:30949:3.12.0.0;Target=TRINITY_DN7901_c0_g1_i9 7769 8341 +;Gap=M573
scaffold79|size432996	blastn	match_part	20161	20430	270	+	.	ID=scaffold79|size432996:hsp:58339:3.12.0.0;Parent=scaffold79|size432996:hit:30949:3.12.0.0;Target=TRINITY_DN7901_c0_g1_i9 8342 8611 +;Gap=M270
scaffold79|size432996	blastn	expressed_sequence_match	16955	20430	270	-	.	ID=scaffold79|size432996:hit:30950:3.12.0.0;Name=TRINITY_DN13060_c0_g1_i5;score=270
scaffold79|size432996	blastn	match_part	20161	20430	270	-	.	ID=scaffold79|size432996:hsp:58340:3.12.0.0;Parent=scaffold79|size432996:hit:30950:3.12.0.0;Target=TRINITY_DN13060_c0_g1_i5 1 270 +;Gap=M270
scaffold79|size432996	blastn	match_part	19430	20037	608	-	.	ID=scaffold79|size432996:hsp:58341:3.12.0.0;Parent=scaffold79|size432996:hit:30950:3.12.0.0;Target=TRINITY_DN13060_c0_g1_i5 271 878 +;Gap=M608
scaffold79|size432996	blastn	match_part	19310	19341	32	-	.	ID=scaffold79|size432996:hsp:58342:3.12.0.0;Parent=scaffold79|size432996:hit:30950:3.12.0.0;Target=TRINITY_DN13060_c0_g1_i5 879 910 +;Gap=M32
scaffold79|size432996	blastn	match_part	18355	19207	853	-	.	ID=scaffold79|size432996:hsp:58343:3.12.0.0;Parent=scaffold79|size432996:hit:30950:3.12.0.0;Target=TRINITY_DN13060_c0_g1_i5 906 1758 +;Gap=M853
scaffold79|size432996	blastn	match_part	16955	18284	1330	-	.	ID=scaffold79|size432996:hsp:58344:3.12.0.0;Parent=scaffold79|size432996:hit:30950:3.12.0.0;Target=TRINITY_DN13060_c0_g1_i5 1756 3085 +;Gap=M1330
scaffold79|size432996	blastn	expressed_sequence_match	11157	20430	2218	+	.	ID=scaffold79|size432996:hit:30951:3.12.0.0;Name=TRINITY_DN7901_c0_g1_i10;score=2218
scaffold79|size432996	blastn	match_part	11157	13374	2218	+	.	ID=scaffold79|size432996:hsp:58345:3.12.0.0;Parent=scaffold79|size432996:hit:30951:3.12.0.0;Target=TRINITY_DN7901_c0_g1_i10 1 2218 +;Gap=M2218
scaffold79|size432996	blastn	match_part	13444	14579	1136	+	.	ID=scaffold79|size432996:hsp:58346:3.12.0.0;Parent=scaffold79|size432996:hit:30951:3.12.0.0;Target=TRINITY_DN7901_c0_g1_i10 2219 3354 +;Gap=M1136
scaffold79|size432996	blastn	match_part	14654	18284	3621	+	.	ID=scaffold79|size432996:hsp:58347:3.12.0.0;Parent=scaffold79|size432996:hit:30951:3.12.0.0;Target=TRINITY_DN7901_c0_g1_i10 3354 6985 +;Gap=M3631
scaffold79|size432996	blastn	match_part	18355	18497	143	+	.	ID=scaffold79|size432996:hsp:58348:3.12.0.0;Parent=scaffold79|size432996:hit:30951:3.12.0.0;Target=TRINITY_DN7901_c0_g1_i10 6983 7125 +;Gap=M143
scaffold79|size432996	blastn	match_part	18581	18723	143	+	.	ID=scaffold79|size432996:hsp:58349:3.12.0.0;Parent=scaffold79|size432996:hit:30951:3.12.0.0;Target=TRINITY_DN7901_c0_g1_i10 7124 7266 +;Gap=M143
scaffold79|size432996	blastn	match_part	18799	19207	409	+	.	ID=scaffold79|size432996:hsp:58350:3.12.0.0;Parent=scaffold79|size432996:hit:30951:3.12.0.0;Target=TRINITY_DN7901_c0_g1_i10 7265 7673 +;Gap=M409
scaffold79|size432996	blastn	match_part	19310	19342	33	+	.	ID=scaffold79|size432996:hsp:58351:3.12.0.0;Parent=scaffold79|size432996:hit:30951:3.12.0.0;Target=TRINITY_DN7901_c0_g1_i10 7669 7701 +;Gap=M33
scaffold79|size432996	blastn	match_part	19465	20037	573	+	.	ID=scaffold79|size432996:hsp:58352:3.12.0.0;Parent=scaffold79|size432996:hit:30951:3.12.0.0;Target=TRINITY_DN7901_c0_g1_i10 7701 8273 +;Gap=M573
scaffold79|size432996	blastn	match_part	20161	20430	270	+	.	ID=scaffold79|size432996:hsp:58353:3.12.0.0;Parent=scaffold79|size432996:hit:30951:3.12.0.0;Target=TRINITY_DN7901_c0_g1_i10 8274 8543 +;Gap=M270
scaffold79|size432996	blastn	expressed_sequence_match	11157	20430	2218	+	.	ID=scaffold79|size432996:hit:30952:3.12.0.0;Name=TRINITY_DN7901_c0_g1_i13;score=2218
scaffold79|size432996	blastn	match_part	11157	13374	2218	+	.	ID=scaffold79|size432996:hsp:58354:3.12.0.0;Parent=scaffold79|size432996:hit:30952:3.12.0.0;Target=TRINITY_DN7901_c0_g1_i13 1 2218 +;Gap=M2218
scaffold79|size432996	blastn	match_part	13444	18497	5054	+	.	ID=scaffold79|size432996:hsp:58355:3.12.0.0;Parent=scaffold79|size432996:hit:30952:3.12.0.0;Target=TRINITY_DN7901_c0_g1_i13 2219 7272 +;Gap=M5054
scaffold79|size432996	blastn	match_part	18581	18723	143	+	.	ID=scaffold79|size432996:hsp:58356:3.12.0.0;Parent=scaffold79|size432996:hit:30952:3.12.0.0;Target=TRINITY_DN7901_c0_g1_i13 7271 7413 +;Gap=M143
scaffold79|size432996	blastn	match_part	18799	19207	409	+	.	ID=scaffold79|size432996:hsp:58357:3.12.0.0;Parent=scaffold79|size432996:hit:30952:3.12.0.0;Target=TRINITY_DN7901_c0_g1_i13 7412 7820 +;Gap=M409
scaffold79|size432996	blastn	match_part	19310	19342	33	+	.	ID=scaffold79|size432996:hsp:58358:3.12.0.0;Parent=scaffold79|size432996:hit:30952:3.12.0.0;Target=TRINITY_DN7901_c0_g1_i13 7816 7848 +;Gap=M33
scaffold79|size432996	blastn	match_part	19465	20037	573	+	.	ID=scaffold79|size432996:hsp:58359:3.12.0.0;Parent=scaffold79|size432996:hit:30952:3.12.0.0;Target=TRINITY_DN7901_c0_g1_i13 7848 8420 +;Gap=M573
scaffold79|size432996	blastn	match_part	20161	20430	270	+	.	ID=scaffold79|size432996:hsp:58360:3.12.0.0;Parent=scaffold79|size432996:hit:30952:3.12.0.0;Target=TRINITY_DN7901_c0_g1_i13 8421 8690 +;Gap=M270
scaffold79|size432996	blastn	expressed_sequence_match	11157	20430	2218	+	.	ID=scaffold79|size432996:hit:30953:3.12.0.0;Name=TRINITY_DN7901_c0_g1_i1;score=2218
scaffold79|size432996	blastn	match_part	11157	13374	2218	+	.	ID=scaffold79|size432996:hsp:58361:3.12.0.0;Parent=scaffold79|size432996:hit:30953:3.12.0.0;Target=TRINITY_DN7901_c0_g1_i1 1 2218 +;Gap=M2218
scaffold79|size432996	blastn	match_part	13444	14579	1136	+	.	ID=scaffold79|size432996:hsp:58362:3.12.0.0;Parent=scaffold79|size432996:hit:30953:3.12.0.0;Target=TRINITY_DN7901_c0_g1_i1 2219 3354 +;Gap=M1136
scaffold79|size432996	blastn	match_part	14654	15030	377	+	.	ID=scaffold79|size432996:hsp:58363:3.12.0.0;Parent=scaffold79|size432996:hit:30953:3.12.0.0;Target=TRINITY_DN7901_c0_g1_i1 3354 3730 +;Gap=M377
scaffold79|size432996	blastn	match_part	15128	18284	3157	+	.	ID=scaffold79|size432996:hsp:58364:3.12.0.0;Parent=scaffold79|size432996:hit:30953:3.12.0.0;Target=TRINITY_DN7901_c0_g1_i1 3731 6887 +;Gap=M3157
scaffold79|size432996	blastn	match_part	18355	18497	143	+	.	ID=scaffold79|size432996:hsp:58365:3.12.0.0;Parent=scaffold79|size432996:hit:30953:3.12.0.0;Target=TRINITY_DN7901_c0_g1_i1 6885 7027 +;Gap=M143
scaffold79|size432996	blastn	match_part	18581	18723	143	+	.	ID=scaffold79|size432996:hsp:58366:3.12.0.0;Parent=scaffold79|size432996:hit:30953:3.12.0.0;Target=TRINITY_DN7901_c0_g1_i1 7026 7168 +;Gap=M143
scaffold79|size432996	blastn	match_part	18799	19207	409	+	.	ID=scaffold79|size432996:hsp:58367:3.12.0.0;Parent=scaffold79|size432996:hit:30953:3.12.0.0;Target=TRINITY_DN7901_c0_g1_i1 7167 7575 +;Gap=M409
scaffold79|size432996	blastn	match_part	19310	19342	33	+	.	ID=scaffold79|size432996:hsp:58368:3.12.0.0;Parent=scaffold79|size432996:hit:30953:3.12.0.0;Target=TRINITY_DN7901_c0_g1_i1 7571 7603 +;Gap=M33
scaffold79|size432996	blastn	match_part	19465	20037	573	+	.	ID=scaffold79|size432996:hsp:58369:3.12.0.0;Parent=scaffold79|size432996:hit:30953:3.12.0.0;Target=TRINITY_DN7901_c0_g1_i1 7603 8175 +;Gap=M573
scaffold79|size432996	blastn	match_part	20161	20430	270	+	.	ID=scaffold79|size432996:hsp:58370:3.12.0.0;Parent=scaffold79|size432996:hit:30953:3.12.0.0;Target=TRINITY_DN7901_c0_g1_i1 8176 8445 +;Gap=M270
scaffold79|size432996	blastn	expressed_sequence_match	27598	27744	147	+	.	ID=scaffold79|size432996:hit:30954:3.12.0.0;Name=TRINITY_DN7367_c0_g1_i1;score=147
scaffold79|size432996	blastn	match_part	27598	27744	147	+	.	ID=scaffold79|size432996:hsp:58371:3.12.0.0;Parent=scaffold79|size432996:hit:30954:3.12.0.0;Target=TRINITY_DN7367_c0_g1_i1 1 147 +;Gap=M147
scaffold79|size432996	blastn	expressed_sequence_match	26796	27168	373	+	.	ID=scaffold79|size432996:hit:30955:3.12.0.0;Name=TRINITY_DN16625_c0_g1_i1;score=373
scaffold79|size432996	blastn	match_part	26796	27168	373	+	.	ID=scaffold79|size432996:hsp:58372:3.12.0.0;Parent=scaffold79|size432996:hit:30955:3.12.0.0;Target=TRINITY_DN16625_c0_g1_i1 1 373 +;Gap=M373
scaffold79|size432996	blastn	expressed_sequence_match	20692	22537	586	+	.	ID=scaffold79|size432996:hit:30956:3.12.0.0;Name=TRINITY_DN10700_c0_g1_i1;score=586
scaffold79|size432996	blastn	match_part	20692	21277	586	+	.	ID=scaffold79|size432996:hsp:58373:3.12.0.0;Parent=scaffold79|size432996:hit:30956:3.12.0.0;Target=TRINITY_DN10700_c0_g1_i1 22 607 +;Gap=M586
scaffold79|size432996	blastn	match_part	21381	22537	1157	+	.	ID=scaffold79|size432996:hsp:58374:3.12.0.0;Parent=scaffold79|size432996:hit:30956:3.12.0.0;Target=TRINITY_DN10700_c0_g1_i1 606 1762 +;Gap=M1157
scaffold79|size432996	blastn	expressed_sequence_match	20667	27744	611	+	.	ID=scaffold79|size432996:hit:30957:3.12.0.0;Name=TRINITY_DN1825_c0_g1_i1;score=611
scaffold79|size432996	blastn	match_part	20667	21277	611	+	.	ID=scaffold79|size432996:hsp:58375:3.12.0.0;Parent=scaffold79|size432996:hit:30957:3.12.0.0;Target=TRINITY_DN1825_c0_g1_i1 1 611 +;Gap=M611
scaffold79|size432996	blastn	match_part	21381	21474	94	+	.	ID=scaffold79|size432996:hsp:58376:3.12.0.0;Parent=scaffold79|size432996:hit:30957:3.12.0.0;Target=TRINITY_DN1825_c0_g1_i1 610 703 +;Gap=M94
scaffold79|size432996	blastn	match_part	21538	21612	75	+	.	ID=scaffold79|size432996:hsp:58377:3.12.0.0;Parent=scaffold79|size432996:hit:30957:3.12.0.0;Target=TRINITY_DN1825_c0_g1_i1 700 774 +;Gap=M75
scaffold79|size432996	blastn	match_part	21687	26049	4363	+	.	ID=scaffold79|size432996:hsp:58378:3.12.0.0;Parent=scaffold79|size432996:hit:30957:3.12.0.0;Target=TRINITY_DN1825_c0_g1_i1 774 5136 +;Gap=M4363
scaffold79|size432996	blastn	match_part	26139	26885	747	+	.	ID=scaffold79|size432996:hsp:58379:3.12.0.0;Parent=scaffold79|size432996:hit:30957:3.12.0.0;Target=TRINITY_DN1825_c0_g1_i1 5134 5880 +;Gap=M747
scaffold79|size432996	blastn	match_part	27117	27744	628	+	.	ID=scaffold79|size432996:hsp:58380:3.12.0.0;Parent=scaffold79|size432996:hit:30957:3.12.0.0;Target=TRINITY_DN1825_c0_g1_i1 5881 6508 +;Gap=M628
scaffold79|size432996	blastn	expressed_sequence_match	20692	22537	586	+	.	ID=scaffold79|size432996:hit:30958:3.12.0.0;Name=TRINITY_DN10700_c0_g1_i2;score=586
scaffold79|size432996	blastn	match_part	20692	21277	586	+	.	ID=scaffold79|size432996:hsp:58381:3.12.0.0;Parent=scaffold79|size432996:hit:30958:3.12.0.0;Target=TRINITY_DN10700_c0_g1_i2 22 607 +;Gap=M586
scaffold79|size432996	blastn	match_part	21381	21474	94	+	.	ID=scaffold79|size432996:hsp:58382:3.12.0.0;Parent=scaffold79|size432996:hit:30958:3.12.0.0;Target=TRINITY_DN10700_c0_g1_i2 606 699 +;Gap=M94
scaffold79|size432996	blastn	match_part	21538	22537	1000	+	.	ID=scaffold79|size432996:hsp:58383:3.12.0.0;Parent=scaffold79|size432996:hit:30958:3.12.0.0;Target=TRINITY_DN10700_c0_g1_i2 696 1695 +;Gap=M1000
scaffold79|size432996	blastn	expressed_sequence_match	20667	27744	611	+	.	ID=scaffold79|size432996:hit:30959:3.12.0.0;Name=TRINITY_DN1825_c0_g2_i1;score=611
scaffold79|size432996	blastn	match_part	20667	21277	611	+	.	ID=scaffold79|size432996:hsp:58384:3.12.0.0;Parent=scaffold79|size432996:hit:30959:3.12.0.0;Target=TRINITY_DN1825_c0_g2_i1 1 611 +;Gap=M611
scaffold79|size432996	blastn	match_part	21381	21474	94	+	.	ID=scaffold79|size432996:hsp:58385:3.12.0.0;Parent=scaffold79|size432996:hit:30959:3.12.0.0;Target=TRINITY_DN1825_c0_g2_i1 610 703 +;Gap=M94
scaffold79|size432996	blastn	match_part	21538	21612	75	+	.	ID=scaffold79|size432996:hsp:58386:3.12.0.0;Parent=scaffold79|size432996:hit:30959:3.12.0.0;Target=TRINITY_DN1825_c0_g2_i1 700 774 +;Gap=M75
scaffold79|size432996	blastn	match_part	21687	26049	4363	+	.	ID=scaffold79|size432996:hsp:58387:3.12.0.0;Parent=scaffold79|size432996:hit:30959:3.12.0.0;Target=TRINITY_DN1825_c0_g2_i1 774 5136 +;Gap=M4363
scaffold79|size432996	blastn	match_part	26139	26885	747	+	.	ID=scaffold79|size432996:hsp:58388:3.12.0.0;Parent=scaffold79|size432996:hit:30959:3.12.0.0;Target=TRINITY_DN1825_c0_g2_i1 5134 5880 +;Gap=M747
scaffold79|size432996	blastn	match_part	27117	27230	114	+	.	ID=scaffold79|size432996:hsp:58389:3.12.0.0;Parent=scaffold79|size432996:hit:30959:3.12.0.0;Target=TRINITY_DN1825_c0_g2_i1 5881 5994 +;Gap=M114
scaffold79|size432996	blastn	match_part	27296	27744	449	+	.	ID=scaffold79|size432996:hsp:58390:3.12.0.0;Parent=scaffold79|size432996:hit:30959:3.12.0.0;Target=TRINITY_DN1825_c0_g2_i1 5993 6441 +;Gap=M449
scaffold79|size432996	blastn	expressed_sequence_match	22468	27139	1001	-	.	ID=scaffold79|size432996:hit:30960:3.12.0.0;Name=TRINITY_DN12201_c0_g1_i3;score=1001
scaffold79|size432996	blastn	match_part	26139	27139	1001	-	.	ID=scaffold79|size432996:hsp:58391:3.12.0.0;Parent=scaffold79|size432996:hit:30960:3.12.0.0;Target=TRINITY_DN12201_c0_g1_i3 1 1001 +;Gap=M1001
scaffold79|size432996	blastn	match_part	22468	26049	3582	-	.	ID=scaffold79|size432996:hsp:58392:3.12.0.0;Parent=scaffold79|size432996:hit:30960:3.12.0.0;Target=TRINITY_DN12201_c0_g1_i3 999 4580 +;Gap=M3582
scaffold79|size432996	blastn	expressed_sequence_match	20692	22537	1846	+	.	ID=scaffold79|size432996:hit:30961:3.12.0.0;Name=TRINITY_DN10700_c0_g1_i4;score=1846
scaffold79|size432996	blastn	match_part	20692	22537	1846	+	.	ID=scaffold79|size432996:hsp:58393:3.12.0.0;Parent=scaffold79|size432996:hit:30961:3.12.0.0;Target=TRINITY_DN10700_c0_g1_i4 22 1867 +;Gap=M1846
scaffold79|size432996	blastn	expressed_sequence_match	20692	22537	586	+	.	ID=scaffold79|size432996:hit:30962:3.12.0.0;Name=TRINITY_DN10700_c0_g1_i5;score=586
scaffold79|size432996	blastn	match_part	20692	21277	586	+	.	ID=scaffold79|size432996:hsp:58394:3.12.0.0;Parent=scaffold79|size432996:hit:30962:3.12.0.0;Target=TRINITY_DN10700_c0_g1_i5 22 607 +;Gap=M586
scaffold79|size432996	blastn	match_part	21381	21612	232	+	.	ID=scaffold79|size432996:hsp:58395:3.12.0.0;Parent=scaffold79|size432996:hit:30962:3.12.0.0;Target=TRINITY_DN10700_c0_g1_i5 606 837 +;Gap=M232
scaffold79|size432996	blastn	match_part	21687	22537	851	+	.	ID=scaffold79|size432996:hsp:58396:3.12.0.0;Parent=scaffold79|size432996:hit:30962:3.12.0.0;Target=TRINITY_DN10700_c0_g1_i5 837 1687 +;Gap=M851
scaffold79|size432996	est2genome	expressed_sequence_match	11157	20430	43093	-	.	ID=scaffold79|size432996:hit:30963:3.12.0.0;Name=TRINITY_DN7901_c0_g1_i2;score=43093
scaffold79|size432996	est2genome	match_part	20161	20430	43093	-	.	ID=scaffold79|size432996:hsp:58397:3.12.0.0;Parent=scaffold79|size432996:hit:30963:3.12.0.0;Target=TRINITY_DN7901_c0_g1_i2 8383 8652 -;Gap=M270
scaffold79|size432996	est2genome	match_part	19430	20037	43093	-	.	ID=scaffold79|size432996:hsp:58398:3.12.0.0;Parent=scaffold79|size432996:hit:30963:3.12.0.0;Target=TRINITY_DN7901_c0_g1_i2 7775 8382 -;Gap=M608
scaffold79|size432996	est2genome	match_part	19311	19341	43093	-	.	ID=scaffold79|size432996:hsp:58399:3.12.0.0;Parent=scaffold79|size432996:hit:30963:3.12.0.0;Target=TRINITY_DN7901_c0_g1_i2 7744 7774 -;Gap=M31
scaffold79|size432996	est2genome	match_part	18799	19203	43093	-	.	ID=scaffold79|size432996:hsp:58400:3.12.0.0;Parent=scaffold79|size432996:hit:30963:3.12.0.0;Target=TRINITY_DN7901_c0_g1_i2 7339 7743 -;Gap=M405
scaffold79|size432996	est2genome	match_part	18582	18721	43093	-	.	ID=scaffold79|size432996:hsp:58401:3.12.0.0;Parent=scaffold79|size432996:hit:30963:3.12.0.0;Target=TRINITY_DN7901_c0_g1_i2 7199 7338 -;Gap=M140
scaffold79|size432996	est2genome	match_part	18356	18496	43093	-	.	ID=scaffold79|size432996:hsp:58402:3.12.0.0;Parent=scaffold79|size432996:hit:30963:3.12.0.0;Target=TRINITY_DN7901_c0_g1_i2 7058 7198 -;Gap=M141
scaffold79|size432996	est2genome	match_part	13444	18282	43093	-	.	ID=scaffold79|size432996:hsp:58403:3.12.0.0;Parent=scaffold79|size432996:hit:30963:3.12.0.0;Target=TRINITY_DN7901_c0_g1_i2 2219 7057 -;Gap=M4839
scaffold79|size432996	est2genome	match_part	11157	13374	43093	-	.	ID=scaffold79|size432996:hsp:58404:3.12.0.0;Parent=scaffold79|size432996:hit:30963:3.12.0.0;Target=TRINITY_DN7901_c0_g1_i2 1 2218 -;Gap=M2218
scaffold79|size432996	est2genome	expressed_sequence_match	11157	20430	42948	-	.	ID=scaffold79|size432996:hit:30964:3.12.0.0;Name=TRINITY_DN7901_c0_g1_i14;score=42948
scaffold79|size432996	est2genome	match_part	20161	20430	42948	-	.	ID=scaffold79|size432996:hsp:58405:3.12.0.0;Parent=scaffold79|size432996:hit:30964:3.12.0.0;Target=TRINITY_DN7901_c0_g1_i14 8355 8624 -;Gap=M270
scaffold79|size432996	est2genome	match_part	19430	20037	42948	-	.	ID=scaffold79|size432996:hsp:58406:3.12.0.0;Parent=scaffold79|size432996:hit:30964:3.12.0.0;Target=TRINITY_DN7901_c0_g1_i14 7747 8354 -;Gap=M608
scaffold79|size432996	est2genome	match_part	19311	19341	42948	-	.	ID=scaffold79|size432996:hsp:58407:3.12.0.0;Parent=scaffold79|size432996:hit:30964:3.12.0.0;Target=TRINITY_DN7901_c0_g1_i14 7716 7746 -;Gap=M31
scaffold79|size432996	est2genome	match_part	18799	19203	42948	-	.	ID=scaffold79|size432996:hsp:58408:3.12.0.0;Parent=scaffold79|size432996:hit:30964:3.12.0.0;Target=TRINITY_DN7901_c0_g1_i14 7311 7715 -;Gap=M405
scaffold79|size432996	est2genome	match_part	18582	18721	42948	-	.	ID=scaffold79|size432996:hsp:58409:3.12.0.0;Parent=scaffold79|size432996:hit:30964:3.12.0.0;Target=TRINITY_DN7901_c0_g1_i14 7171 7310 -;Gap=M140
scaffold79|size432996	est2genome	match_part	18356	18496	42948	-	.	ID=scaffold79|size432996:hsp:58410:3.12.0.0;Parent=scaffold79|size432996:hit:30964:3.12.0.0;Target=TRINITY_DN7901_c0_g1_i14 7030 7170 -;Gap=M141
scaffold79|size432996	est2genome	match_part	15128	18282	42948	-	.	ID=scaffold79|size432996:hsp:58411:3.12.0.0;Parent=scaffold79|size432996:hit:30964:3.12.0.0;Target=TRINITY_DN7901_c0_g1_i14 3875 7029 -;Gap=M3155
scaffold79|size432996	est2genome	match_part	11157	15030	42948	-	.	ID=scaffold79|size432996:hsp:58412:3.12.0.0;Parent=scaffold79|size432996:hit:30964:3.12.0.0;Target=TRINITY_DN7901_c0_g1_i14 1 3874 -;Gap=M3874
scaffold79|size432996	est2genome	expressed_sequence_match	11157	20430	42923	-	.	ID=scaffold79|size432996:hit:30965:3.12.0.0;Name=TRINITY_DN7901_c0_g1_i15;score=42923
scaffold79|size432996	est2genome	match_part	20161	20430	42923	-	.	ID=scaffold79|size432996:hsp:58413:3.12.0.0;Parent=scaffold79|size432996:hit:30965:3.12.0.0;Target=TRINITY_DN7901_c0_g1_i15 8348 8617 -;Gap=M270
scaffold79|size432996	est2genome	match_part	19465	20037	42923	-	.	ID=scaffold79|size432996:hsp:58414:3.12.0.0;Parent=scaffold79|size432996:hit:30965:3.12.0.0;Target=TRINITY_DN7901_c0_g1_i15 7775 8347 -;Gap=M573
scaffold79|size432996	est2genome	match_part	19311	19341	42923	-	.	ID=scaffold79|size432996:hsp:58415:3.12.0.0;Parent=scaffold79|size432996:hit:30965:3.12.0.0;Target=TRINITY_DN7901_c0_g1_i15 7744 7774 -;Gap=M31
scaffold79|size432996	est2genome	match_part	18799	19203	42923	-	.	ID=scaffold79|size432996:hsp:58416:3.12.0.0;Parent=scaffold79|size432996:hit:30965:3.12.0.0;Target=TRINITY_DN7901_c0_g1_i15 7339 7743 -;Gap=M405
scaffold79|size432996	est2genome	match_part	18582	18721	42923	-	.	ID=scaffold79|size432996:hsp:58417:3.12.0.0;Parent=scaffold79|size432996:hit:30965:3.12.0.0;Target=TRINITY_DN7901_c0_g1_i15 7199 7338 -;Gap=M140
scaffold79|size432996	est2genome	match_part	18356	18496	42923	-	.	ID=scaffold79|size432996:hsp:58418:3.12.0.0;Parent=scaffold79|size432996:hit:30965:3.12.0.0;Target=TRINITY_DN7901_c0_g1_i15 7058 7198 -;Gap=M141
scaffold79|size432996	est2genome	match_part	13444	18282	42923	-	.	ID=scaffold79|size432996:hsp:58419:3.12.0.0;Parent=scaffold79|size432996:hit:30965:3.12.0.0;Target=TRINITY_DN7901_c0_g1_i15 2219 7057 -;Gap=M4839
scaffold79|size432996	est2genome	match_part	11157	13374	42923	-	.	ID=scaffold79|size432996:hsp:58420:3.12.0.0;Parent=scaffold79|size432996:hit:30965:3.12.0.0;Target=TRINITY_DN7901_c0_g1_i15 1 2218 -;Gap=M2218
scaffold79|size432996	est2genome	expressed_sequence_match	11157	20430	43075	-	.	ID=scaffold79|size432996:hit:30966:3.12.0.0;Name=TRINITY_DN7901_c0_g1_i3;score=43075
scaffold79|size432996	est2genome	match_part	20161	20430	43075	-	.	ID=scaffold79|size432996:hsp:58421:3.12.0.0;Parent=scaffold79|size432996:hit:30966:3.12.0.0;Target=TRINITY_DN7901_c0_g1_i3 8377 8646 -;Gap=M270
scaffold79|size432996	est2genome	match_part	19430	20037	43075	-	.	ID=scaffold79|size432996:hsp:58422:3.12.0.0;Parent=scaffold79|size432996:hit:30966:3.12.0.0;Target=TRINITY_DN7901_c0_g1_i3 7769 8376 -;Gap=M608
scaffold79|size432996	est2genome	match_part	19311	19341	43075	-	.	ID=scaffold79|size432996:hsp:58423:3.12.0.0;Parent=scaffold79|size432996:hit:30966:3.12.0.0;Target=TRINITY_DN7901_c0_g1_i3 7738 7768 -;Gap=M31
scaffold79|size432996	est2genome	match_part	18799	19203	43075	-	.	ID=scaffold79|size432996:hsp:58424:3.12.0.0;Parent=scaffold79|size432996:hit:30966:3.12.0.0;Target=TRINITY_DN7901_c0_g1_i3 7333 7737 -;Gap=M405
scaffold79|size432996	est2genome	match_part	18582	18721	43075	-	.	ID=scaffold79|size432996:hsp:58425:3.12.0.0;Parent=scaffold79|size432996:hit:30966:3.12.0.0;Target=TRINITY_DN7901_c0_g1_i3 7193 7332 -;Gap=M140
scaffold79|size432996	est2genome	match_part	18356	18496	43075	-	.	ID=scaffold79|size432996:hsp:58426:3.12.0.0;Parent=scaffold79|size432996:hit:30966:3.12.0.0;Target=TRINITY_DN7901_c0_g1_i3 7052 7192 -;Gap=M141
scaffold79|size432996	est2genome	match_part	14655	18282	43075	-	.	ID=scaffold79|size432996:hsp:58427:3.12.0.0;Parent=scaffold79|size432996:hit:30966:3.12.0.0;Target=TRINITY_DN7901_c0_g1_i3 3424 7051 -;Gap=M3628
scaffold79|size432996	est2genome	match_part	11157	14579	43075	-	.	ID=scaffold79|size432996:hsp:58428:3.12.0.0;Parent=scaffold79|size432996:hit:30966:3.12.0.0;Target=TRINITY_DN7901_c0_g1_i3 1 3423 -;Gap=M3423
scaffold79|size432996	est2genome	expressed_sequence_match	11157	20430	42778	-	.	ID=scaffold79|size432996:hit:30967:3.12.0.0;Name=TRINITY_DN7901_c0_g1_i4;score=42778
scaffold79|size432996	est2genome	match_part	20161	20430	42778	-	.	ID=scaffold79|size432996:hsp:58429:3.12.0.0;Parent=scaffold79|size432996:hit:30967:3.12.0.0;Target=TRINITY_DN7901_c0_g1_i4 8320 8589 -;Gap=M270
scaffold79|size432996	est2genome	match_part	19465	20037	42778	-	.	ID=scaffold79|size432996:hsp:58430:3.12.0.0;Parent=scaffold79|size432996:hit:30967:3.12.0.0;Target=TRINITY_DN7901_c0_g1_i4 7747 8319 -;Gap=M573
scaffold79|size432996	est2genome	match_part	19311	19341	42778	-	.	ID=scaffold79|size432996:hsp:58431:3.12.0.0;Parent=scaffold79|size432996:hit:30967:3.12.0.0;Target=TRINITY_DN7901_c0_g1_i4 7716 7746 -;Gap=M31
scaffold79|size432996	est2genome	match_part	18799	19203	42778	-	.	ID=scaffold79|size432996:hsp:58432:3.12.0.0;Parent=scaffold79|size432996:hit:30967:3.12.0.0;Target=TRINITY_DN7901_c0_g1_i4 7311 7715 -;Gap=M405
scaffold79|size432996	est2genome	match_part	18582	18721	42778	-	.	ID=scaffold79|size432996:hsp:58433:3.12.0.0;Parent=scaffold79|size432996:hit:30967:3.12.0.0;Target=TRINITY_DN7901_c0_g1_i4 7171 7310 -;Gap=M140
scaffold79|size432996	est2genome	match_part	18356	18496	42778	-	.	ID=scaffold79|size432996:hsp:58434:3.12.0.0;Parent=scaffold79|size432996:hit:30967:3.12.0.0;Target=TRINITY_DN7901_c0_g1_i4 7030 7170 -;Gap=M141
scaffold79|size432996	est2genome	match_part	15128	18282	42778	-	.	ID=scaffold79|size432996:hsp:58435:3.12.0.0;Parent=scaffold79|size432996:hit:30967:3.12.0.0;Target=TRINITY_DN7901_c0_g1_i4 3875 7029 -;Gap=M3155
scaffold79|size432996	est2genome	match_part	11157	15030	42778	-	.	ID=scaffold79|size432996:hsp:58436:3.12.0.0;Parent=scaffold79|size432996:hit:30967:3.12.0.0;Target=TRINITY_DN7901_c0_g1_i4 1 3874 -;Gap=M3874
scaffold79|size432996	est2genome	expressed_sequence_match	11157	20430	42160	+	.	ID=scaffold79|size432996:hit:30968:3.12.0.0;Name=TRINITY_DN7901_c0_g1_i17;score=42160
scaffold79|size432996	est2genome	match_part	11157	13374	42160	+	.	ID=scaffold79|size432996:hsp:58437:3.12.0.0;Parent=scaffold79|size432996:hit:30968:3.12.0.0;Target=TRINITY_DN7901_c0_g1_i17 1 2218 +;Gap=M2218
scaffold79|size432996	est2genome	match_part	13444	14579	42160	+	.	ID=scaffold79|size432996:hsp:58438:3.12.0.0;Parent=scaffold79|size432996:hit:30968:3.12.0.0;Target=TRINITY_DN7901_c0_g1_i17 2219 3354 +;Gap=M1136
scaffold79|size432996	est2genome	match_part	14655	15030	42160	+	.	ID=scaffold79|size432996:hsp:58439:3.12.0.0;Parent=scaffold79|size432996:hit:30968:3.12.0.0;Target=TRINITY_DN7901_c0_g1_i17 3355 3730 +;Gap=M376
scaffold79|size432996	est2genome	match_part	15128	18282	42160	+	.	ID=scaffold79|size432996:hsp:58440:3.12.0.0;Parent=scaffold79|size432996:hit:30968:3.12.0.0;Target=TRINITY_DN7901_c0_g1_i17 3731 6885 +;Gap=M3155
scaffold79|size432996	est2genome	match_part	18356	18496	42160	+	.	ID=scaffold79|size432996:hsp:58441:3.12.0.0;Parent=scaffold79|size432996:hit:30968:3.12.0.0;Target=TRINITY_DN7901_c0_g1_i17 6886 7026 +;Gap=M141
scaffold79|size432996	est2genome	match_part	18582	18721	42160	+	.	ID=scaffold79|size432996:hsp:58442:3.12.0.0;Parent=scaffold79|size432996:hit:30968:3.12.0.0;Target=TRINITY_DN7901_c0_g1_i17 7027 7166 +;Gap=M140
scaffold79|size432996	est2genome	match_part	18799	19203	42160	+	.	ID=scaffold79|size432996:hsp:58443:3.12.0.0;Parent=scaffold79|size432996:hit:30968:3.12.0.0;Target=TRINITY_DN7901_c0_g1_i17 7167 7571 +;Gap=M405
scaffold79|size432996	est2genome	match_part	19311	19341	42160	+	.	ID=scaffold79|size432996:hsp:58444:3.12.0.0;Parent=scaffold79|size432996:hit:30968:3.12.0.0;Target=TRINITY_DN7901_c0_g1_i17 7572 7602 +;Gap=M31
scaffold79|size432996	est2genome	match_part	19430	20037	42160	+	.	ID=scaffold79|size432996:hsp:58445:3.12.0.0;Parent=scaffold79|size432996:hit:30968:3.12.0.0;Target=TRINITY_DN7901_c0_g1_i17 7603 8210 +;Gap=M608
scaffold79|size432996	est2genome	match_part	20161	20430	42160	+	.	ID=scaffold79|size432996:hsp:58446:3.12.0.0;Parent=scaffold79|size432996:hit:30968:3.12.0.0;Target=TRINITY_DN7901_c0_g1_i17 8211 8480 +;Gap=M270
scaffold79|size432996	est2genome	expressed_sequence_match	11173	15889	22405	+	.	ID=scaffold79|size432996:hit:30969:3.12.0.0;Name=TRINITY_DN13173_c0_g1_i4;score=22405
scaffold79|size432996	est2genome	match_part	11173	13374	22405	+	.	ID=scaffold79|size432996:hsp:58447:3.12.0.0;Parent=scaffold79|size432996:hit:30969:3.12.0.0;Target=TRINITY_DN13173_c0_g1_i4 1 2202 +;Gap=M2202
scaffold79|size432996	est2genome	match_part	13444	14579	22405	+	.	ID=scaffold79|size432996:hsp:58448:3.12.0.0;Parent=scaffold79|size432996:hit:30969:3.12.0.0;Target=TRINITY_DN13173_c0_g1_i4 2203 3338 +;Gap=M1136
scaffold79|size432996	est2genome	match_part	14655	15615	22405	+	.	ID=scaffold79|size432996:hsp:58449:3.12.0.0;Parent=scaffold79|size432996:hit:30969:3.12.0.0;Target=TRINITY_DN13173_c0_g1_i4 3339 4299 +;Gap=M961
scaffold79|size432996	est2genome	match_part	15696	15889	22405	+	.	ID=scaffold79|size432996:hsp:58450:3.12.0.0;Parent=scaffold79|size432996:hit:30969:3.12.0.0;Target=TRINITY_DN13173_c0_g1_i4 4300 4493 +;Gap=M194
scaffold79|size432996	est2genome	expressed_sequence_match	11157	20430	43478	-	.	ID=scaffold79|size432996:hit:30970:3.12.0.0;Name=TRINITY_DN7901_c0_g1_i19;score=43478
scaffold79|size432996	est2genome	match_part	20161	20430	43478	-	.	ID=scaffold79|size432996:hsp:58451:3.12.0.0;Parent=scaffold79|size432996:hit:30970:3.12.0.0;Target=TRINITY_DN7901_c0_g1_i19 8456 8725 -;Gap=M270
scaffold79|size432996	est2genome	match_part	19430	20037	43478	-	.	ID=scaffold79|size432996:hsp:58452:3.12.0.0;Parent=scaffold79|size432996:hit:30970:3.12.0.0;Target=TRINITY_DN7901_c0_g1_i19 7848 8455 -;Gap=M608
scaffold79|size432996	est2genome	match_part	19311	19341	43478	-	.	ID=scaffold79|size432996:hsp:58453:3.12.0.0;Parent=scaffold79|size432996:hit:30970:3.12.0.0;Target=TRINITY_DN7901_c0_g1_i19 7817 7847 -;Gap=M31
scaffold79|size432996	est2genome	match_part	18799	19203	43478	-	.	ID=scaffold79|size432996:hsp:58454:3.12.0.0;Parent=scaffold79|size432996:hit:30970:3.12.0.0;Target=TRINITY_DN7901_c0_g1_i19 7412 7816 -;Gap=M405
scaffold79|size432996	est2genome	match_part	18582	18721	43478	-	.	ID=scaffold79|size432996:hsp:58455:3.12.0.0;Parent=scaffold79|size432996:hit:30970:3.12.0.0;Target=TRINITY_DN7901_c0_g1_i19 7272 7411 -;Gap=M140
scaffold79|size432996	est2genome	match_part	13444	18496	43478	-	.	ID=scaffold79|size432996:hsp:58456:3.12.0.0;Parent=scaffold79|size432996:hit:30970:3.12.0.0;Target=TRINITY_DN7901_c0_g1_i19 2219 7271 -;Gap=M5053
scaffold79|size432996	est2genome	match_part	11157	13374	43478	-	.	ID=scaffold79|size432996:hsp:58457:3.12.0.0;Parent=scaffold79|size432996:hit:30970:3.12.0.0;Target=TRINITY_DN7901_c0_g1_i19 1 2218 -;Gap=M2218
scaffold79|size432996	est2genome	expressed_sequence_match	11173	15889	23585	-	.	ID=scaffold79|size432996:hit:30971:3.12.0.0;Name=TRINITY_DN13173_c0_g1_i5;score=23585
scaffold79|size432996	est2genome	match_part	11173	15889	23585	-	.	ID=scaffold79|size432996:hsp:58458:3.12.0.0;Parent=scaffold79|size432996:hit:30971:3.12.0.0;Target=TRINITY_DN13173_c0_g1_i5 1 4717 -;Gap=M4717
scaffold79|size432996	est2genome	expressed_sequence_match	11157	20430	42551	-	.	ID=scaffold79|size432996:hit:30972:3.12.0.0;Name=TRINITY_DN7901_c0_g1_i5;score=42551
scaffold79|size432996	est2genome	match_part	20161	20430	42551	-	.	ID=scaffold79|size432996:hsp:58459:3.12.0.0;Parent=scaffold79|size432996:hit:30972:3.12.0.0;Target=TRINITY_DN7901_c0_g1_i5 8287 8556 -;Gap=M270
scaffold79|size432996	est2genome	match_part	19430	20037	42551	-	.	ID=scaffold79|size432996:hsp:58460:3.12.0.0;Parent=scaffold79|size432996:hit:30972:3.12.0.0;Target=TRINITY_DN7901_c0_g1_i5 7679 8286 -;Gap=M608
scaffold79|size432996	est2genome	match_part	19311	19341	42551	-	.	ID=scaffold79|size432996:hsp:58461:3.12.0.0;Parent=scaffold79|size432996:hit:30972:3.12.0.0;Target=TRINITY_DN7901_c0_g1_i5 7648 7678 -;Gap=M31
scaffold79|size432996	est2genome	match_part	18799	19203	42551	-	.	ID=scaffold79|size432996:hsp:58462:3.12.0.0;Parent=scaffold79|size432996:hit:30972:3.12.0.0;Target=TRINITY_DN7901_c0_g1_i5 7243 7647 -;Gap=M405
scaffold79|size432996	est2genome	match_part	18582	18721	42551	-	.	ID=scaffold79|size432996:hsp:58463:3.12.0.0;Parent=scaffold79|size432996:hit:30972:3.12.0.0;Target=TRINITY_DN7901_c0_g1_i5 7103 7242 -;Gap=M140
scaffold79|size432996	est2genome	match_part	18356	18496	42551	-	.	ID=scaffold79|size432996:hsp:58464:3.12.0.0;Parent=scaffold79|size432996:hit:30972:3.12.0.0;Target=TRINITY_DN7901_c0_g1_i5 6962 7102 -;Gap=M141
scaffold79|size432996	est2genome	match_part	15128	18282	42551	-	.	ID=scaffold79|size432996:hsp:58465:3.12.0.0;Parent=scaffold79|size432996:hit:30972:3.12.0.0;Target=TRINITY_DN7901_c0_g1_i5 3806 6961 -;Gap=M3155
scaffold79|size432996	est2genome	match_part	13444	15030	42551	-	.	ID=scaffold79|size432996:hsp:58466:3.12.0.0;Parent=scaffold79|size432996:hit:30972:3.12.0.0;Target=TRINITY_DN7901_c0_g1_i5 2219 3805 -;Gap=M1587
scaffold79|size432996	est2genome	match_part	11157	13374	42551	-	.	ID=scaffold79|size432996:hsp:58467:3.12.0.0;Parent=scaffold79|size432996:hit:30972:3.12.0.0;Target=TRINITY_DN7901_c0_g1_i5 1 2218 -;Gap=M2218
scaffold79|size432996	est2genome	expressed_sequence_match	11157	20430	42678	-	.	ID=scaffold79|size432996:hit:30973:3.12.0.0;Name=TRINITY_DN7901_c0_g1_i6;score=42678
scaffold79|size432996	est2genome	match_part	20161	20430	42678	-	.	ID=scaffold79|size432996:hsp:58468:3.12.0.0;Parent=scaffold79|size432996:hit:30973:3.12.0.0;Target=TRINITY_DN7901_c0_g1_i6 8309 8578 -;Gap=M270
scaffold79|size432996	est2genome	match_part	19430	20037	42678	-	.	ID=scaffold79|size432996:hsp:58469:3.12.0.0;Parent=scaffold79|size432996:hit:30973:3.12.0.0;Target=TRINITY_DN7901_c0_g1_i6 7701 8308 -;Gap=M608
scaffold79|size432996	est2genome	match_part	19311	19341	42678	-	.	ID=scaffold79|size432996:hsp:58470:3.12.0.0;Parent=scaffold79|size432996:hit:30973:3.12.0.0;Target=TRINITY_DN7901_c0_g1_i6 7670 7700 -;Gap=M31
scaffold79|size432996	est2genome	match_part	18799	19203	42678	-	.	ID=scaffold79|size432996:hsp:58471:3.12.0.0;Parent=scaffold79|size432996:hit:30973:3.12.0.0;Target=TRINITY_DN7901_c0_g1_i6 7265 7669 -;Gap=M405
scaffold79|size432996	est2genome	match_part	18582	18721	42678	-	.	ID=scaffold79|size432996:hsp:58472:3.12.0.0;Parent=scaffold79|size432996:hit:30973:3.12.0.0;Target=TRINITY_DN7901_c0_g1_i6 7125 7264 -;Gap=M140
scaffold79|size432996	est2genome	match_part	18356	18496	42678	-	.	ID=scaffold79|size432996:hsp:58473:3.12.0.0;Parent=scaffold79|size432996:hit:30973:3.12.0.0;Target=TRINITY_DN7901_c0_g1_i6 6984 7124 -;Gap=M141
scaffold79|size432996	est2genome	match_part	14655	18282	42678	-	.	ID=scaffold79|size432996:hsp:58474:3.12.0.0;Parent=scaffold79|size432996:hit:30973:3.12.0.0;Target=TRINITY_DN7901_c0_g1_i6 3356 6983 -;Gap=M3628
scaffold79|size432996	est2genome	match_part	13444	14579	42678	-	.	ID=scaffold79|size432996:hsp:58475:3.12.0.0;Parent=scaffold79|size432996:hit:30973:3.12.0.0;Target=TRINITY_DN7901_c0_g1_i6 2220 3355 -;Gap=M1136
scaffold79|size432996	est2genome	match_part	11157	13374	42678	-	.	ID=scaffold79|size432996:hsp:58476:3.12.0.0;Parent=scaffold79|size432996:hit:30973:3.12.0.0;Target=TRINITY_DN7901_c0_g1_i6 1 2219 -;Gap=M2218
scaffold79|size432996	est2genome	expressed_sequence_match	11173	15889	22798	+	.	ID=scaffold79|size432996:hit:30974:3.12.0.0;Name=TRINITY_DN13173_c0_g1_i6;score=22798
scaffold79|size432996	est2genome	match_part	11173	13374	22798	+	.	ID=scaffold79|size432996:hsp:58477:3.12.0.0;Parent=scaffold79|size432996:hit:30974:3.12.0.0;Target=TRINITY_DN13173_c0_g1_i6 1 2202 +;Gap=M2202
scaffold79|size432996	est2genome	match_part	13444	15615	22798	+	.	ID=scaffold79|size432996:hsp:58478:3.12.0.0;Parent=scaffold79|size432996:hit:30974:3.12.0.0;Target=TRINITY_DN13173_c0_g1_i6 2203 4374 +;Gap=M2172
scaffold79|size432996	est2genome	match_part	15696	15889	22798	+	.	ID=scaffold79|size432996:hsp:58479:3.12.0.0;Parent=scaffold79|size432996:hit:30974:3.12.0.0;Target=TRINITY_DN13173_c0_g1_i6 4375 4568 +;Gap=M194
scaffold79|size432996	est2genome	expressed_sequence_match	16955	20430	15122	-	.	ID=scaffold79|size432996:hit:30975:3.12.0.0;Name=TRINITY_DN13060_c0_g1_i1;score=15122
scaffold79|size432996	est2genome	match_part	19430	20430	15122	-	.	ID=scaffold79|size432996:hsp:58480:3.12.0.0;Parent=scaffold79|size432996:hit:30975:3.12.0.0;Target=TRINITY_DN13060_c0_g1_i1 1 1001 +;Gap=M1001
scaffold79|size432996	est2genome	match_part	19311	19341	15122	-	.	ID=scaffold79|size432996:hsp:58481:3.12.0.0;Parent=scaffold79|size432996:hit:30975:3.12.0.0;Target=TRINITY_DN13060_c0_g1_i1 1002 1032 +;Gap=M31
scaffold79|size432996	est2genome	match_part	18799	19203	15122	-	.	ID=scaffold79|size432996:hsp:58482:3.12.0.0;Parent=scaffold79|size432996:hit:30975:3.12.0.0;Target=TRINITY_DN13060_c0_g1_i1 1033 1437 +;Gap=M405
scaffold79|size432996	est2genome	match_part	18582	18721	15122	-	.	ID=scaffold79|size432996:hsp:58483:3.12.0.0;Parent=scaffold79|size432996:hit:30975:3.12.0.0;Target=TRINITY_DN13060_c0_g1_i1 1438 1577 +;Gap=M140
scaffold79|size432996	est2genome	match_part	18356	18496	15122	-	.	ID=scaffold79|size432996:hsp:58484:3.12.0.0;Parent=scaffold79|size432996:hit:30975:3.12.0.0;Target=TRINITY_DN13060_c0_g1_i1 1578 1718 +;Gap=M141
scaffold79|size432996	est2genome	match_part	16955	18282	15122	-	.	ID=scaffold79|size432996:hsp:58485:3.12.0.0;Parent=scaffold79|size432996:hit:30975:3.12.0.0;Target=TRINITY_DN13060_c0_g1_i1 1719 3046 +;Gap=M1328
scaffold79|size432996	est2genome	expressed_sequence_match	15475	18284	13624	+	.	ID=scaffold79|size432996:hit:30976:3.12.0.0;Name=TRINITY_DN7901_c0_g1_i7;score=13624
scaffold79|size432996	est2genome	match_part	15475	15615	13624	+	.	ID=scaffold79|size432996:hsp:58486:3.12.0.0;Parent=scaffold79|size432996:hit:30976:3.12.0.0;Target=TRINITY_DN7901_c0_g1_i7 1 141 +;Gap=M141
scaffold79|size432996	est2genome	match_part	15696	18284	13624	+	.	ID=scaffold79|size432996:hsp:58487:3.12.0.0;Parent=scaffold79|size432996:hit:30976:3.12.0.0;Target=TRINITY_DN7901_c0_g1_i7 142 2730 +;Gap=M2589
scaffold79|size432996	est2genome	expressed_sequence_match	16955	20430	15725	-	.	ID=scaffold79|size432996:hit:30977:3.12.0.0;Name=TRINITY_DN13060_c0_g1_i2;score=15725
scaffold79|size432996	est2genome	match_part	20161	20430	15725	-	.	ID=scaffold79|size432996:hsp:58488:3.12.0.0;Parent=scaffold79|size432996:hit:30977:3.12.0.0;Target=TRINITY_DN13060_c0_g1_i2 1 270 +;Gap=M270
scaffold79|size432996	est2genome	match_part	19430	20037	15725	-	.	ID=scaffold79|size432996:hsp:58489:3.12.0.0;Parent=scaffold79|size432996:hit:30977:3.12.0.0;Target=TRINITY_DN13060_c0_g1_i2 271 878 +;Gap=M608
scaffold79|size432996	est2genome	match_part	19311	19341	15725	-	.	ID=scaffold79|size432996:hsp:58490:3.12.0.0;Parent=scaffold79|size432996:hit:30977:3.12.0.0;Target=TRINITY_DN13060_c0_g1_i2 879 909 +;Gap=M31
scaffold79|size432996	est2genome	match_part	16955	19203	15725	-	.	ID=scaffold79|size432996:hsp:58491:3.12.0.0;Parent=scaffold79|size432996:hit:30977:3.12.0.0;Target=TRINITY_DN13060_c0_g1_i2 910 3158 +;Gap=M2249
scaffold79|size432996	est2genome	expressed_sequence_match	14557	15889	5835	+	.	ID=scaffold79|size432996:hit:30978:3.12.0.0;Name=TRINITY_DN13173_c0_g1_i7;score=5835
scaffold79|size432996	est2genome	match_part	14557	14579	5835	+	.	ID=scaffold79|size432996:hsp:58492:3.12.0.0;Parent=scaffold79|size432996:hit:30978:3.12.0.0;Target=TRINITY_DN13173_c0_g1_i7 1 23 +;Gap=M23
scaffold79|size432996	est2genome	match_part	14655	14714	5835	+	.	ID=scaffold79|size432996:hsp:58493:3.12.0.0;Parent=scaffold79|size432996:hit:30978:3.12.0.0;Target=TRINITY_DN13173_c0_g1_i7 24 83 +;Gap=M60
scaffold79|size432996	est2genome	match_part	14798	15889	5835	+	.	ID=scaffold79|size432996:hsp:58494:3.12.0.0;Parent=scaffold79|size432996:hit:30978:3.12.0.0;Target=TRINITY_DN13173_c0_g1_i7 84 1175 +;Gap=M1092
scaffold79|size432996	est2genome	expressed_sequence_match	11173	15889	23159	+	.	ID=scaffold79|size432996:hit:30979:3.12.0.0;Name=TRINITY_DN13173_c0_g1_i10;score=23159
scaffold79|size432996	est2genome	match_part	11173	15615	23159	+	.	ID=scaffold79|size432996:hsp:58495:3.12.0.0;Parent=scaffold79|size432996:hit:30979:3.12.0.0;Target=TRINITY_DN13173_c0_g1_i10 1 4443 +;Gap=M4443
scaffold79|size432996	est2genome	match_part	15696	15889	23159	+	.	ID=scaffold79|size432996:hsp:58496:3.12.0.0;Parent=scaffold79|size432996:hit:30979:3.12.0.0;Target=TRINITY_DN13173_c0_g1_i10 4444 4637 +;Gap=M194
scaffold79|size432996	est2genome	expressed_sequence_match	11157	20430	42381	-	.	ID=scaffold79|size432996:hit:30980:3.12.0.0;Name=TRINITY_DN7901_c0_g1_i8;score=42381
scaffold79|size432996	est2genome	match_part	20161	20430	42381	-	.	ID=scaffold79|size432996:hsp:58497:3.12.0.0;Parent=scaffold79|size432996:hit:30980:3.12.0.0;Target=TRINITY_DN7901_c0_g1_i8 8252 8521 -;Gap=M270
scaffold79|size432996	est2genome	match_part	19465	20037	42381	-	.	ID=scaffold79|size432996:hsp:58498:3.12.0.0;Parent=scaffold79|size432996:hit:30980:3.12.0.0;Target=TRINITY_DN7901_c0_g1_i8 7679 8251 -;Gap=M573
scaffold79|size432996	est2genome	match_part	19311	19341	42381	-	.	ID=scaffold79|size432996:hsp:58499:3.12.0.0;Parent=scaffold79|size432996:hit:30980:3.12.0.0;Target=TRINITY_DN7901_c0_g1_i8 7648 7678 -;Gap=M31
scaffold79|size432996	est2genome	match_part	18799	19203	42381	-	.	ID=scaffold79|size432996:hsp:58500:3.12.0.0;Parent=scaffold79|size432996:hit:30980:3.12.0.0;Target=TRINITY_DN7901_c0_g1_i8 7243 7647 -;Gap=M405
scaffold79|size432996	est2genome	match_part	18582	18721	42381	-	.	ID=scaffold79|size432996:hsp:58501:3.12.0.0;Parent=scaffold79|size432996:hit:30980:3.12.0.0;Target=TRINITY_DN7901_c0_g1_i8 7103 7242 -;Gap=M140
scaffold79|size432996	est2genome	match_part	18356	18496	42381	-	.	ID=scaffold79|size432996:hsp:58502:3.12.0.0;Parent=scaffold79|size432996:hit:30980:3.12.0.0;Target=TRINITY_DN7901_c0_g1_i8 6962 7102 -;Gap=M141
scaffold79|size432996	est2genome	match_part	15128	18282	42381	-	.	ID=scaffold79|size432996:hsp:58503:3.12.0.0;Parent=scaffold79|size432996:hit:30980:3.12.0.0;Target=TRINITY_DN7901_c0_g1_i8 3806 6961 -;Gap=M3155
scaffold79|size432996	est2genome	match_part	13444	15030	42381	-	.	ID=scaffold79|size432996:hsp:58504:3.12.0.0;Parent=scaffold79|size432996:hit:30980:3.12.0.0;Target=TRINITY_DN7901_c0_g1_i8 2219 3805 -;Gap=M1587
scaffold79|size432996	est2genome	match_part	11157	13374	42381	-	.	ID=scaffold79|size432996:hsp:58505:3.12.0.0;Parent=scaffold79|size432996:hit:30980:3.12.0.0;Target=TRINITY_DN7901_c0_g1_i8 1 2218 -;Gap=M2218
scaffold79|size432996	est2genome	expressed_sequence_match	16955	20430	15974	-	.	ID=scaffold79|size432996:hit:30981:3.12.0.0;Name=TRINITY_DN13060_c0_g1_i3;score=15974
scaffold79|size432996	est2genome	match_part	19430	20430	15974	-	.	ID=scaffold79|size432996:hsp:58506:3.12.0.0;Parent=scaffold79|size432996:hit:30981:3.12.0.0;Target=TRINITY_DN13060_c0_g1_i3 1 1001 +;Gap=M1001
scaffold79|size432996	est2genome	match_part	19311	19341	15974	-	.	ID=scaffold79|size432996:hsp:58507:3.12.0.0;Parent=scaffold79|size432996:hit:30981:3.12.0.0;Target=TRINITY_DN13060_c0_g1_i3 1002 1032 +;Gap=M31
scaffold79|size432996	est2genome	match_part	18356	19203	15974	-	.	ID=scaffold79|size432996:hsp:58508:3.12.0.0;Parent=scaffold79|size432996:hit:30981:3.12.0.0;Target=TRINITY_DN13060_c0_g1_i3 1033 1880 +;Gap=M848
scaffold79|size432996	est2genome	match_part	16955	18282	15974	-	.	ID=scaffold79|size432996:hsp:58509:3.12.0.0;Parent=scaffold79|size432996:hit:30981:3.12.0.0;Target=TRINITY_DN13060_c0_g1_i3 1881 3208 +;Gap=M1328
scaffold79|size432996	est2genome	expressed_sequence_match	11157	20430	42905	-	.	ID=scaffold79|size432996:hit:30982:3.12.0.0;Name=TRINITY_DN7901_c0_g1_i9;score=42905
scaffold79|size432996	est2genome	match_part	20161	20430	42905	-	.	ID=scaffold79|size432996:hsp:58510:3.12.0.0;Parent=scaffold79|size432996:hit:30982:3.12.0.0;Target=TRINITY_DN7901_c0_g1_i9 8342 8611 -;Gap=M270
scaffold79|size432996	est2genome	match_part	19465	20037	42905	-	.	ID=scaffold79|size432996:hsp:58511:3.12.0.0;Parent=scaffold79|size432996:hit:30982:3.12.0.0;Target=TRINITY_DN7901_c0_g1_i9 7769 8341 -;Gap=M573
scaffold79|size432996	est2genome	match_part	19311	19341	42905	-	.	ID=scaffold79|size432996:hsp:58512:3.12.0.0;Parent=scaffold79|size432996:hit:30982:3.12.0.0;Target=TRINITY_DN7901_c0_g1_i9 7738 7768 -;Gap=M31
scaffold79|size432996	est2genome	match_part	18799	19203	42905	-	.	ID=scaffold79|size432996:hsp:58513:3.12.0.0;Parent=scaffold79|size432996:hit:30982:3.12.0.0;Target=TRINITY_DN7901_c0_g1_i9 7333 7737 -;Gap=M405
scaffold79|size432996	est2genome	match_part	18582	18721	42905	-	.	ID=scaffold79|size432996:hsp:58514:3.12.0.0;Parent=scaffold79|size432996:hit:30982:3.12.0.0;Target=TRINITY_DN7901_c0_g1_i9 7193 7332 -;Gap=M140
scaffold79|size432996	est2genome	match_part	18356	18496	42905	-	.	ID=scaffold79|size432996:hsp:58515:3.12.0.0;Parent=scaffold79|size432996:hit:30982:3.12.0.0;Target=TRINITY_DN7901_c0_g1_i9 7052 7192 -;Gap=M141
scaffold79|size432996	est2genome	match_part	14655	18282	42905	-	.	ID=scaffold79|size432996:hsp:58516:3.12.0.0;Parent=scaffold79|size432996:hit:30982:3.12.0.0;Target=TRINITY_DN7901_c0_g1_i9 3424 7051 -;Gap=M3628
scaffold79|size432996	est2genome	match_part	11157	14579	42905	-	.	ID=scaffold79|size432996:hsp:58517:3.12.0.0;Parent=scaffold79|size432996:hit:30982:3.12.0.0;Target=TRINITY_DN7901_c0_g1_i9 1 3423 -;Gap=M3423
scaffold79|size432996	est2genome	expressed_sequence_match	16955	20430	15340	-	.	ID=scaffold79|size432996:hit:30983:3.12.0.0;Name=TRINITY_DN13060_c0_g1_i5;score=15340
scaffold79|size432996	est2genome	match_part	20161	20430	15340	-	.	ID=scaffold79|size432996:hsp:58518:3.12.0.0;Parent=scaffold79|size432996:hit:30983:3.12.0.0;Target=TRINITY_DN13060_c0_g1_i5 1 270 +;Gap=M270
scaffold79|size432996	est2genome	match_part	19430	20037	15340	-	.	ID=scaffold79|size432996:hsp:58519:3.12.0.0;Parent=scaffold79|size432996:hit:30983:3.12.0.0;Target=TRINITY_DN13060_c0_g1_i5 271 878 +;Gap=M608
scaffold79|size432996	est2genome	match_part	19311	19341	15340	-	.	ID=scaffold79|size432996:hsp:58520:3.12.0.0;Parent=scaffold79|size432996:hit:30983:3.12.0.0;Target=TRINITY_DN13060_c0_g1_i5 879 909 +;Gap=M31
scaffold79|size432996	est2genome	match_part	18356	19203	15340	-	.	ID=scaffold79|size432996:hsp:58521:3.12.0.0;Parent=scaffold79|size432996:hit:30983:3.12.0.0;Target=TRINITY_DN13060_c0_g1_i5 910 1757 +;Gap=M848
scaffold79|size432996	est2genome	match_part	16955	18282	15340	-	.	ID=scaffold79|size432996:hsp:58522:3.12.0.0;Parent=scaffold79|size432996:hit:30983:3.12.0.0;Target=TRINITY_DN13060_c0_g1_i5 1758 3085 +;Gap=M1328
scaffold79|size432996	est2genome	expressed_sequence_match	11157	20430	42508	-	.	ID=scaffold79|size432996:hit:30984:3.12.0.0;Name=TRINITY_DN7901_c0_g1_i10;score=42508
scaffold79|size432996	est2genome	match_part	20161	20430	42508	-	.	ID=scaffold79|size432996:hsp:58523:3.12.0.0;Parent=scaffold79|size432996:hit:30984:3.12.0.0;Target=TRINITY_DN7901_c0_g1_i10 8274 8543 -;Gap=M270
scaffold79|size432996	est2genome	match_part	19465	20037	42508	-	.	ID=scaffold79|size432996:hsp:58524:3.12.0.0;Parent=scaffold79|size432996:hit:30984:3.12.0.0;Target=TRINITY_DN7901_c0_g1_i10 7701 8273 -;Gap=M573
scaffold79|size432996	est2genome	match_part	19311	19341	42508	-	.	ID=scaffold79|size432996:hsp:58525:3.12.0.0;Parent=scaffold79|size432996:hit:30984:3.12.0.0;Target=TRINITY_DN7901_c0_g1_i10 7670 7700 -;Gap=M31
scaffold79|size432996	est2genome	match_part	18799	19203	42508	-	.	ID=scaffold79|size432996:hsp:58526:3.12.0.0;Parent=scaffold79|size432996:hit:30984:3.12.0.0;Target=TRINITY_DN7901_c0_g1_i10 7265 7669 -;Gap=M405
scaffold79|size432996	est2genome	match_part	18582	18721	42508	-	.	ID=scaffold79|size432996:hsp:58527:3.12.0.0;Parent=scaffold79|size432996:hit:30984:3.12.0.0;Target=TRINITY_DN7901_c0_g1_i10 7125 7264 -;Gap=M140
scaffold79|size432996	est2genome	match_part	18356	18496	42508	-	.	ID=scaffold79|size432996:hsp:58528:3.12.0.0;Parent=scaffold79|size432996:hit:30984:3.12.0.0;Target=TRINITY_DN7901_c0_g1_i10 6984 7124 -;Gap=M141
scaffold79|size432996	est2genome	match_part	14655	18282	42508	-	.	ID=scaffold79|size432996:hsp:58529:3.12.0.0;Parent=scaffold79|size432996:hit:30984:3.12.0.0;Target=TRINITY_DN7901_c0_g1_i10 3355 6983 -;Gap=M3628
scaffold79|size432996	est2genome	match_part	13444	14579	42508	-	.	ID=scaffold79|size432996:hsp:58530:3.12.0.0;Parent=scaffold79|size432996:hit:30984:3.12.0.0;Target=TRINITY_DN7901_c0_g1_i10 2219 3354 -;Gap=M1136
scaffold79|size432996	est2genome	match_part	11157	13374	42508	-	.	ID=scaffold79|size432996:hsp:58531:3.12.0.0;Parent=scaffold79|size432996:hit:30984:3.12.0.0;Target=TRINITY_DN7901_c0_g1_i10 1 2218 -;Gap=M2218
scaffold79|size432996	est2genome	expressed_sequence_match	11157	20430	43308	-	.	ID=scaffold79|size432996:hit:30985:3.12.0.0;Name=TRINITY_DN7901_c0_g1_i13;score=43308
scaffold79|size432996	est2genome	match_part	20161	20430	43308	-	.	ID=scaffold79|size432996:hsp:58532:3.12.0.0;Parent=scaffold79|size432996:hit:30985:3.12.0.0;Target=TRINITY_DN7901_c0_g1_i13 8421 8690 -;Gap=M270
scaffold79|size432996	est2genome	match_part	19465	20037	43308	-	.	ID=scaffold79|size432996:hsp:58533:3.12.0.0;Parent=scaffold79|size432996:hit:30985:3.12.0.0;Target=TRINITY_DN7901_c0_g1_i13 7848 8420 -;Gap=M573
scaffold79|size432996	est2genome	match_part	19311	19341	43308	-	.	ID=scaffold79|size432996:hsp:58534:3.12.0.0;Parent=scaffold79|size432996:hit:30985:3.12.0.0;Target=TRINITY_DN7901_c0_g1_i13 7817 7847 -;Gap=M31
scaffold79|size432996	est2genome	match_part	18799	19203	43308	-	.	ID=scaffold79|size432996:hsp:58535:3.12.0.0;Parent=scaffold79|size432996:hit:30985:3.12.0.0;Target=TRINITY_DN7901_c0_g1_i13 7412 7816 -;Gap=M405
scaffold79|size432996	est2genome	match_part	18582	18721	43308	-	.	ID=scaffold79|size432996:hsp:58536:3.12.0.0;Parent=scaffold79|size432996:hit:30985:3.12.0.0;Target=TRINITY_DN7901_c0_g1_i13 7272 7411 -;Gap=M140
scaffold79|size432996	est2genome	match_part	13444	18496	43308	-	.	ID=scaffold79|size432996:hsp:58537:3.12.0.0;Parent=scaffold79|size432996:hit:30985:3.12.0.0;Target=TRINITY_DN7901_c0_g1_i13 2219 7271 -;Gap=M5053
scaffold79|size432996	est2genome	match_part	11157	13374	43308	-	.	ID=scaffold79|size432996:hsp:58538:3.12.0.0;Parent=scaffold79|size432996:hit:30985:3.12.0.0;Target=TRINITY_DN7901_c0_g1_i13 1 2218 -;Gap=M2218
scaffold79|size432996	est2genome	expressed_sequence_match	11157	20430	41990	+	.	ID=scaffold79|size432996:hit:30986:3.12.0.0;Name=TRINITY_DN7901_c0_g1_i1;score=41990
scaffold79|size432996	est2genome	match_part	11157	13374	41990	+	.	ID=scaffold79|size432996:hsp:58539:3.12.0.0;Parent=scaffold79|size432996:hit:30986:3.12.0.0;Target=TRINITY_DN7901_c0_g1_i1 1 2218 +;Gap=M2218
scaffold79|size432996	est2genome	match_part	13444	14579	41990	+	.	ID=scaffold79|size432996:hsp:58540:3.12.0.0;Parent=scaffold79|size432996:hit:30986:3.12.0.0;Target=TRINITY_DN7901_c0_g1_i1 2219 3354 +;Gap=M1136
scaffold79|size432996	est2genome	match_part	14655	15030	41990	+	.	ID=scaffold79|size432996:hsp:58541:3.12.0.0;Parent=scaffold79|size432996:hit:30986:3.12.0.0;Target=TRINITY_DN7901_c0_g1_i1 3355 3730 +;Gap=M376
scaffold79|size432996	est2genome	match_part	15128	18282	41990	+	.	ID=scaffold79|size432996:hsp:58542:3.12.0.0;Parent=scaffold79|size432996:hit:30986:3.12.0.0;Target=TRINITY_DN7901_c0_g1_i1 3731 6885 +;Gap=M3155
scaffold79|size432996	est2genome	match_part	18356	18496	41990	+	.	ID=scaffold79|size432996:hsp:58543:3.12.0.0;Parent=scaffold79|size432996:hit:30986:3.12.0.0;Target=TRINITY_DN7901_c0_g1_i1 6886 7026 +;Gap=M141
scaffold79|size432996	est2genome	match_part	18582	18721	41990	+	.	ID=scaffold79|size432996:hsp:58544:3.12.0.0;Parent=scaffold79|size432996:hit:30986:3.12.0.0;Target=TRINITY_DN7901_c0_g1_i1 7027 7166 +;Gap=M140
scaffold79|size432996	est2genome	match_part	18799	19203	41990	+	.	ID=scaffold79|size432996:hsp:58545:3.12.0.0;Parent=scaffold79|size432996:hit:30986:3.12.0.0;Target=TRINITY_DN7901_c0_g1_i1 7167 7571 +;Gap=M405
scaffold79|size432996	est2genome	match_part	19311	19341	41990	+	.	ID=scaffold79|size432996:hsp:58546:3.12.0.0;Parent=scaffold79|size432996:hit:30986:3.12.0.0;Target=TRINITY_DN7901_c0_g1_i1 7572 7602 +;Gap=M31
scaffold79|size432996	est2genome	match_part	19465	20037	41990	+	.	ID=scaffold79|size432996:hsp:58547:3.12.0.0;Parent=scaffold79|size432996:hit:30986:3.12.0.0;Target=TRINITY_DN7901_c0_g1_i1 7603 8175 +;Gap=M573
scaffold79|size432996	est2genome	match_part	20161	20430	41990	+	.	ID=scaffold79|size432996:hsp:58548:3.12.0.0;Parent=scaffold79|size432996:hit:30986:3.12.0.0;Target=TRINITY_DN7901_c0_g1_i1 8176 8445 +;Gap=M270
scaffold79|size432996	est2genome	expressed_sequence_match	27598	27849	1260	+	.	ID=scaffold79|size432996:hit:30987:3.12.0.0;Name=TRINITY_DN7367_c0_g1_i1;score=1260
scaffold79|size432996	est2genome	match_part	27598	27849	1260	+	.	ID=scaffold79|size432996:hsp:58549:3.12.0.0;Parent=scaffold79|size432996:hit:30987:3.12.0.0;Target=TRINITY_DN7367_c0_g1_i1 1 252 +;Gap=M252
scaffold79|size432996	est2genome	expressed_sequence_match	26796	27168	1865	-	.	ID=scaffold79|size432996:hit:30988:3.12.0.0;Name=TRINITY_DN16625_c0_g1_i1;score=1865
scaffold79|size432996	est2genome	match_part	26796	27168	1865	-	.	ID=scaffold79|size432996:hsp:58550:3.12.0.0;Parent=scaffold79|size432996:hit:30988:3.12.0.0;Target=TRINITY_DN16625_c0_g1_i1 1 373 -;Gap=M373
scaffold79|size432996	est2genome	expressed_sequence_match	20580	22537	8772	+	.	ID=scaffold79|size432996:hit:30989:3.12.0.0;Name=TRINITY_DN10700_c0_g1_i1;score=8772
scaffold79|size432996	est2genome	match_part	20580	20601	8772	+	.	ID=scaffold79|size432996:hsp:58551:3.12.0.0;Parent=scaffold79|size432996:hit:30989:3.12.0.0;Target=TRINITY_DN10700_c0_g1_i1 1 22 +;Gap=M22
scaffold79|size432996	est2genome	match_part	20693	21276	8772	+	.	ID=scaffold79|size432996:hsp:58552:3.12.0.0;Parent=scaffold79|size432996:hit:30989:3.12.0.0;Target=TRINITY_DN10700_c0_g1_i1 23 606 +;Gap=M584
scaffold79|size432996	est2genome	match_part	21382	22537	8772	+	.	ID=scaffold79|size432996:hsp:58553:3.12.0.0;Parent=scaffold79|size432996:hit:30989:3.12.0.0;Target=TRINITY_DN10700_c0_g1_i1 607 1762 +;Gap=M1156
scaffold79|size432996	est2genome	expressed_sequence_match	20667	27767	32530	+	.	ID=scaffold79|size432996:hit:30990:3.12.0.0;Name=TRINITY_DN1825_c0_g1_i1;score=32530
scaffold79|size432996	est2genome	match_part	20667	21276	32530	+	.	ID=scaffold79|size432996:hsp:58554:3.12.0.0;Parent=scaffold79|size432996:hit:30990:3.12.0.0;Target=TRINITY_DN1825_c0_g1_i1 1 610 +;Gap=M610
scaffold79|size432996	est2genome	match_part	21382	21473	32530	+	.	ID=scaffold79|size432996:hsp:58555:3.12.0.0;Parent=scaffold79|size432996:hit:30990:3.12.0.0;Target=TRINITY_DN1825_c0_g1_i1 611 702 +;Gap=M92
scaffold79|size432996	est2genome	match_part	21541	21611	32530	+	.	ID=scaffold79|size432996:hsp:58556:3.12.0.0;Parent=scaffold79|size432996:hit:30990:3.12.0.0;Target=TRINITY_DN1825_c0_g1_i1 703 773 +;Gap=M71
scaffold79|size432996	est2genome	match_part	21687	26047	32530	+	.	ID=scaffold79|size432996:hsp:58557:3.12.0.0;Parent=scaffold79|size432996:hit:30990:3.12.0.0;Target=TRINITY_DN1825_c0_g1_i1 774 5134 +;Gap=M4361
scaffold79|size432996	est2genome	match_part	26140	26885	32530	+	.	ID=scaffold79|size432996:hsp:58558:3.12.0.0;Parent=scaffold79|size432996:hit:30990:3.12.0.0;Target=TRINITY_DN1825_c0_g1_i1 5135 5880 +;Gap=M746
scaffold79|size432996	est2genome	match_part	27117	27767	32530	+	.	ID=scaffold79|size432996:hsp:58559:3.12.0.0;Parent=scaffold79|size432996:hit:30990:3.12.0.0;Target=TRINITY_DN1825_c0_g1_i1 5881 6531 +;Gap=M651
scaffold79|size432996	est2genome	expressed_sequence_match	20580	22537	8428	+	.	ID=scaffold79|size432996:hit:30991:3.12.0.0;Name=TRINITY_DN10700_c0_g1_i2;score=8428
scaffold79|size432996	est2genome	match_part	20580	20601	8428	+	.	ID=scaffold79|size432996:hsp:58560:3.12.0.0;Parent=scaffold79|size432996:hit:30991:3.12.0.0;Target=TRINITY_DN10700_c0_g1_i2 1 22 +;Gap=M22
scaffold79|size432996	est2genome	match_part	20693	21276	8428	+	.	ID=scaffold79|size432996:hsp:58561:3.12.0.0;Parent=scaffold79|size432996:hit:30991:3.12.0.0;Target=TRINITY_DN10700_c0_g1_i2 23 606 +;Gap=M584
scaffold79|size432996	est2genome	match_part	21382	21473	8428	+	.	ID=scaffold79|size432996:hsp:58562:3.12.0.0;Parent=scaffold79|size432996:hit:30991:3.12.0.0;Target=TRINITY_DN10700_c0_g1_i2 607 698 +;Gap=M92
scaffold79|size432996	est2genome	match_part	21541	22537	8428	+	.	ID=scaffold79|size432996:hsp:58563:3.12.0.0;Parent=scaffold79|size432996:hit:30991:3.12.0.0;Target=TRINITY_DN10700_c0_g1_i2 699 1695 +;Gap=M997
scaffold79|size432996	est2genome	expressed_sequence_match	20667	27767	32152	+	.	ID=scaffold79|size432996:hit:30992:3.12.0.0;Name=TRINITY_DN1825_c0_g2_i1;score=32152
scaffold79|size432996	est2genome	match_part	20667	21276	32152	+	.	ID=scaffold79|size432996:hsp:58564:3.12.0.0;Parent=scaffold79|size432996:hit:30992:3.12.0.0;Target=TRINITY_DN1825_c0_g2_i1 1 610 +;Gap=M610
scaffold79|size432996	est2genome	match_part	21382	21473	32152	+	.	ID=scaffold79|size432996:hsp:58565:3.12.0.0;Parent=scaffold79|size432996:hit:30992:3.12.0.0;Target=TRINITY_DN1825_c0_g2_i1 611 702 +;Gap=M92
scaffold79|size432996	est2genome	match_part	21541	21611	32152	+	.	ID=scaffold79|size432996:hsp:58566:3.12.0.0;Parent=scaffold79|size432996:hit:30992:3.12.0.0;Target=TRINITY_DN1825_c0_g2_i1 703 773 +;Gap=M71
scaffold79|size432996	est2genome	match_part	21687	26047	32152	+	.	ID=scaffold79|size432996:hsp:58567:3.12.0.0;Parent=scaffold79|size432996:hit:30992:3.12.0.0;Target=TRINITY_DN1825_c0_g2_i1 774 5134 +;Gap=M4361
scaffold79|size432996	est2genome	match_part	26140	26885	32152	+	.	ID=scaffold79|size432996:hsp:58568:3.12.0.0;Parent=scaffold79|size432996:hit:30992:3.12.0.0;Target=TRINITY_DN1825_c0_g2_i1 5135 5880 +;Gap=M746
scaffold79|size432996	est2genome	match_part	27117	27229	32152	+	.	ID=scaffold79|size432996:hsp:58569:3.12.0.0;Parent=scaffold79|size432996:hit:30992:3.12.0.0;Target=TRINITY_DN1825_c0_g2_i1 5881 5993 +;Gap=M113
scaffold79|size432996	est2genome	match_part	27297	27767	32152	+	.	ID=scaffold79|size432996:hsp:58570:3.12.0.0;Parent=scaffold79|size432996:hit:30992:3.12.0.0;Target=TRINITY_DN1825_c0_g2_i1 5994 6464 +;Gap=M471
scaffold79|size432996	est2genome	expressed_sequence_match	22462	27139	22908	-	.	ID=scaffold79|size432996:hit:30993:3.12.0.0;Name=TRINITY_DN12201_c0_g1_i3;score=22908
scaffold79|size432996	est2genome	match_part	26140	27139	22908	-	.	ID=scaffold79|size432996:hsp:58571:3.12.0.0;Parent=scaffold79|size432996:hit:30993:3.12.0.0;Target=TRINITY_DN12201_c0_g1_i3 1 1000 +;Gap=M1000
scaffold79|size432996	est2genome	match_part	22462	26047	22908	-	.	ID=scaffold79|size432996:hsp:58572:3.12.0.0;Parent=scaffold79|size432996:hit:30993:3.12.0.0;Target=TRINITY_DN12201_c0_g1_i3 1001 4586 +;Gap=M3586
scaffold79|size432996	est2genome	expressed_sequence_match	20580	22537	9316	+	.	ID=scaffold79|size432996:hit:30994:3.12.0.0;Name=TRINITY_DN10700_c0_g1_i4;score=9316
scaffold79|size432996	est2genome	match_part	20580	20601	9316	+	.	ID=scaffold79|size432996:hsp:58573:3.12.0.0;Parent=scaffold79|size432996:hit:30994:3.12.0.0;Target=TRINITY_DN10700_c0_g1_i4 1 22 +;Gap=M22
scaffold79|size432996	est2genome	match_part	20693	22537	9316	+	.	ID=scaffold79|size432996:hsp:58574:3.12.0.0;Parent=scaffold79|size432996:hit:30994:3.12.0.0;Target=TRINITY_DN10700_c0_g1_i4 23 1867 +;Gap=M1845
scaffold79|size432996	est2genome	expressed_sequence_match	20580	22537	8385	+	.	ID=scaffold79|size432996:hit:30995:3.12.0.0;Name=TRINITY_DN10700_c0_g1_i5;score=8385
scaffold79|size432996	est2genome	match_part	20580	20601	8385	+	.	ID=scaffold79|size432996:hsp:58575:3.12.0.0;Parent=scaffold79|size432996:hit:30995:3.12.0.0;Target=TRINITY_DN10700_c0_g1_i5 1 22 +;Gap=M22
scaffold79|size432996	est2genome	match_part	20693	21276	8385	+	.	ID=scaffold79|size432996:hsp:58576:3.12.0.0;Parent=scaffold79|size432996:hit:30995:3.12.0.0;Target=TRINITY_DN10700_c0_g1_i5 23 606 +;Gap=M584
scaffold79|size432996	est2genome	match_part	21382	21611	8385	+	.	ID=scaffold79|size432996:hsp:58577:3.12.0.0;Parent=scaffold79|size432996:hit:30995:3.12.0.0;Target=TRINITY_DN10700_c0_g1_i5 607 836 +;Gap=M230
scaffold79|size432996	est2genome	match_part	21687	22537	8385	+	.	ID=scaffold79|size432996:hsp:58578:3.12.0.0;Parent=scaffold79|size432996:hit:30995:3.12.0.0;Target=TRINITY_DN10700_c0_g1_i5 837 1687 +;Gap=M851
###
scaffold79|size432996	blastx	protein_match	110030	111517	423	-	.	ID=scaffold79|size432996:hit:30996:3.12.0.1;Name=jgi|Thaps3|260816|thaps1_ua_kg.chr_1000076;score=423
scaffold79|size432996	blastx	match_part	110711	111517	875	-	.	ID=scaffold79|size432996:hsp:58579:3.12.0.1;Parent=scaffold79|size432996:hit:30996:3.12.0.1;Target=jgi|Thaps3|260816|thaps1_ua_kg.chr_1000076 22 242 +;Gap=M807
scaffold79|size432996	blastx	match_part	110470	110661	143	-	.	ID=scaffold79|size432996:hsp:58580:3.12.0.1;Parent=scaffold79|size432996:hit:30996:3.12.0.1;Target=jgi|Thaps3|260816|thaps1_ua_kg.chr_1000076 226 288 +;Gap=M192
scaffold79|size432996	blastx	match_part	110030	110386	423	-	.	ID=scaffold79|size432996:hsp:58581:3.12.0.1;Parent=scaffold79|size432996:hit:30996:3.12.0.1;Target=jgi|Thaps3|260816|thaps1_ua_kg.chr_1000076 288 404 +;Gap=M357
scaffold79|size432996	blastx	protein_match	110039	111982	363	-	.	ID=scaffold79|size432996:hit:30997:3.12.0.1;Name=jgi|Thaoce1|84125|rna7192;score=363
scaffold79|size432996	blastx	match_part	110711	111982	781	-	.	ID=scaffold79|size432996:hsp:58582:3.12.0.1;Parent=scaffold79|size432996:hit:30997:3.12.0.1;Target=jgi|Thaoce1|84125|rna7192 217 626 +;Gap=M1272
scaffold79|size432996	blastx	match_part	110461	110613	152	-	.	ID=scaffold79|size432996:hsp:58583:3.12.0.1;Parent=scaffold79|size432996:hit:30997:3.12.0.1;Target=jgi|Thaoce1|84125|rna7192 625 675 +;Gap=M153
scaffold79|size432996	blastx	match_part	110039	110368	363	-	.	ID=scaffold79|size432996:hsp:58584:3.12.0.1;Parent=scaffold79|size432996:hit:30997:3.12.0.1;Target=jgi|Thaoce1|84125|rna7192 672 780 +;Gap=M330
scaffold79|size432996	blastx	protein_match	118885	119130	135	-	.	ID=scaffold79|size432996:hit:30998:3.12.0.1;Name=jgi|Thaoce1|90814|rna0;score=135
scaffold79|size432996	blastx	match_part	118885	119130	135	-	.	ID=scaffold79|size432996:hsp:58585:3.12.0.1;Parent=scaffold79|size432996:hit:30998:3.12.0.1;Target=jgi|Thaoce1|90814|rna0 2 73 +;Gap=M246
scaffold79|size432996	blastx	protein_match	118785	119436	67	-	.	ID=scaffold79|size432996:hit:30999:3.12.0.1;Name=jgi|Thaoce1|83789|rna2883;score=67
scaffold79|size432996	blastx	match_part	118888	119436	385	-	.	ID=scaffold79|size432996:hsp:58586:3.12.0.1;Parent=scaffold79|size432996:hit:30999:3.12.0.1;Target=jgi|Thaoce1|83789|rna2883 29 203 +;Gap=M549
scaffold79|size432996	blastx	match_part	118785	118871	67	-	.	ID=scaffold79|size432996:hsp:58587:3.12.0.1;Parent=scaffold79|size432996:hit:30999:3.12.0.1;Target=jgi|Thaoce1|83789|rna2883 219 247 +;Gap=M87
scaffold79|size432996	blastx	protein_match	123787	124532	131	+	.	ID=scaffold79|size432996:hit:31000:3.12.0.1;Name=jgi|Thaoce1|99540|rna23341;score=131
scaffold79|size432996	blastx	match_part	123787	123936	131	+	.	ID=scaffold79|size432996:hsp:58588:3.12.0.1;Parent=scaffold79|size432996:hit:31000:3.12.0.1;Target=jgi|Thaoce1|99540|rna23341 180 227 +;Gap=M150
scaffold79|size432996	blastx	match_part	124050	124532	128	+	.	ID=scaffold79|size432996:hsp:58589:3.12.0.1;Parent=scaffold79|size432996:hit:31000:3.12.0.1;Target=jgi|Thaoce1|99540|rna23341 237 406 +;Gap=M483
scaffold79|size432996	blastx	protein_match	133300	135983	2182	+	.	ID=scaffold79|size432996:hit:31001:3.12.0.1;Name=jgi|Thaps3|20673|estExt_fgenesh1_pg.C_chr_10245;score=2182
scaffold79|size432996	blastx	match_part	133300	135465	2182	+	.	ID=scaffold79|size432996:hsp:58590:3.12.0.1;Parent=scaffold79|size432996:hit:31001:3.12.0.1;Target=jgi|Thaps3|20673|estExt_fgenesh1_pg.C_chr_10245 1 762 +;Gap=M2166
scaffold79|size432996	blastx	match_part	134188	135273	764	+	.	ID=scaffold79|size432996:hsp:58591:3.12.0.1;Parent=scaffold79|size432996:hit:31001:3.12.0.1;Target=jgi|Thaps3|20673|estExt_fgenesh1_pg.C_chr_10245 508 860 +;Gap=M1086
scaffold79|size432996	blastx	match_part	135540	135842	116	+	.	ID=scaffold79|size432996:hsp:58592:3.12.0.1;Parent=scaffold79|size432996:hit:31001:3.12.0.1;Target=jgi|Thaps3|20673|estExt_fgenesh1_pg.C_chr_10245 651 751 +;Gap=M303
scaffold79|size432996	blastx	match_part	135540	135845	116	+	.	ID=scaffold79|size432996:hsp:58593:3.12.0.1;Parent=scaffold79|size432996:hit:31001:3.12.0.1;Target=jgi|Thaps3|20673|estExt_fgenesh1_pg.C_chr_10245 597 698 +;Gap=M306
scaffold79|size432996	blastx	match_part	135552	135983	555	+	.	ID=scaffold79|size432996:hsp:58594:3.12.0.1;Parent=scaffold79|size432996:hit:31001:3.12.0.1;Target=jgi|Thaps3|20673|estExt_fgenesh1_pg.C_chr_10245 763 906 +;Gap=M432
scaffold79|size432996	blastx	protein_match	133726	135983	1089	+	.	ID=scaffold79|size432996:hit:31002:3.12.0.1;Name=jgi|Phatr2|42993|estExt_fgenesh1_pg.C_chr_10718;score=1089
scaffold79|size432996	blastx	match_part	133726	135459	1089	+	.	ID=scaffold79|size432996:hsp:58595:3.12.0.1;Parent=scaffold79|size432996:hit:31002:3.12.0.1;Target=jgi|Phatr2|42993|estExt_fgenesh1_pg.C_chr_10718 166 743 +;Gap=M1734
scaffold79|size432996	blastx	match_part	134188	135387	603	+	.	ID=scaffold79|size432996:hsp:58596:3.12.0.1;Parent=scaffold79|size432996:hit:31002:3.12.0.1;Target=jgi|Phatr2|42993|estExt_fgenesh1_pg.C_chr_10718 428 827 +;Gap=M1200
scaffold79|size432996	blastx	match_part	134188	135243	461	+	.	ID=scaffold79|size432996:hsp:58597:3.12.0.1;Parent=scaffold79|size432996:hit:31002:3.12.0.1;Target=jgi|Phatr2|42993|estExt_fgenesh1_pg.C_chr_10718 482 833 +;Gap=M1056
scaffold79|size432996	blastx	match_part	134686	135465	489	+	.	ID=scaffold79|size432996:hsp:58598:3.12.0.1;Parent=scaffold79|size432996:hit:31002:3.12.0.1;Target=jgi|Phatr2|42993|estExt_fgenesh1_pg.C_chr_10718 324 583 +;Gap=M780
scaffold79|size432996	blastx	match_part	135555	135983	253	+	.	ID=scaffold79|size432996:hsp:58599:3.12.0.1;Parent=scaffold79|size432996:hit:31002:3.12.0.1;Target=jgi|Phatr2|42993|estExt_fgenesh1_pg.C_chr_10718 747 886 +;Gap=M429
scaffold79|size432996	blastx	protein_match	135546	135899	389	+	.	ID=scaffold79|size432996:hit:31003:3.12.0.1;Name=jgi|Thaoce1|88040|rna14035;score=389
scaffold79|size432996	blastx	match_part	135546	135899	389	+	.	ID=scaffold79|size432996:hsp:58600:3.12.0.1;Parent=scaffold79|size432996:hit:31003:3.12.0.1;Target=jgi|Thaoce1|88040|rna14035 4 121 +;Gap=M354
scaffold79|size432996	blastx	protein_match	153451	153754	79	+	.	ID=scaffold79|size432996:hit:31004:3.12.0.1;Name=jgi|Thaoce1|71249|rna25997;score=79
scaffold79|size432996	blastx	match_part	153451	153531	79	+	.	ID=scaffold79|size432996:hsp:58601:3.12.0.1;Parent=scaffold79|size432996:hit:31004:3.12.0.1;Target=jgi|Thaoce1|71249|rna25997 3 29 +;Gap=M81
scaffold79|size432996	blastx	match_part	153542	153754	84	+	.	ID=scaffold79|size432996:hsp:58602:3.12.0.1;Parent=scaffold79|size432996:hit:31004:3.12.0.1;Target=jgi|Thaoce1|71249|rna25997 33 102 +;Gap=M213
scaffold79|size432996	blastx	protein_match	153388	153754	112	+	.	ID=scaffold79|size432996:hit:31005:3.12.0.1;Name=jgi|Thaoce1|83761|rna28311;score=112
scaffold79|size432996	blastx	match_part	153388	153528	112	+	.	ID=scaffold79|size432996:hsp:58603:3.12.0.1;Parent=scaffold79|size432996:hit:31005:3.12.0.1;Target=jgi|Thaoce1|83761|rna28311 32 79 +;Gap=M141
scaffold79|size432996	blastx	match_part	153542	153754	126	+	.	ID=scaffold79|size432996:hsp:58604:3.12.0.1;Parent=scaffold79|size432996:hit:31005:3.12.0.1;Target=jgi|Thaoce1|83761|rna28311 84 155 +;Gap=M213
scaffold79|size432996	blastx	protein_match	160367	164437	2591	-	.	ID=scaffold79|size432996:hit:31006:3.12.0.1;Name=jgi|Thaoce1|81373|rna2474;score=2591
scaffold79|size432996	blastx	match_part	160367	164437	2591	-	.	ID=scaffold79|size432996:hsp:58605:3.12.0.1;Parent=scaffold79|size432996:hit:31006:3.12.0.1;Target=jgi|Thaoce1|81373|rna2474 106 1338 +;Gap=M4071
scaffold79|size432996	blastx	protein_match	160373	162001	1346	-	.	ID=scaffold79|size432996:hit:31007:3.12.0.1;Name=jgi|Phatr2|31816|fgenesh1_pg.C_chr_1000417;score=1346
scaffold79|size432996	blastx	match_part	160373	162001	1346	-	.	ID=scaffold79|size432996:hsp:58606:3.12.0.1;Parent=scaffold79|size432996:hit:31007:3.12.0.1;Target=jgi|Phatr2|31816|fgenesh1_pg.C_chr_1000417 56 550 +;Gap=M1629
scaffold79|size432996	blastx	protein_match	160373	161968	1424	-	.	ID=scaffold79|size432996:hit:31008:3.12.0.1;Name=jgi|Fracy1|180355|e_gw1.2.122.1;score=1424
scaffold79|size432996	blastx	match_part	160373	161968	1424	-	.	ID=scaffold79|size432996:hsp:58607:3.12.0.1;Parent=scaffold79|size432996:hit:31008:3.12.0.1;Target=jgi|Fracy1|180355|e_gw1.2.122.1 45 530 +;Gap=M1596
scaffold79|size432996	blastx	protein_match	160373	161968	1424	-	.	ID=scaffold79|size432996:hit:31009:3.12.0.1;Name=jgi|Fracy1|180355|e_gw1.2.122.1;score=1424
scaffold79|size432996	blastx	match_part	160373	161968	1424	-	.	ID=scaffold79|size432996:hsp:58608:3.12.0.1;Parent=scaffold79|size432996:hit:31009:3.12.0.1;Target=jgi|Fracy1|180355|e_gw1.2.122.1 45 530 +;Gap=M1596
scaffold79|size432996	blastx	protein_match	160373	161968	1424	-	.	ID=scaffold79|size432996:hit:31010:3.12.0.1;Name=jgi|Fracy1|180355|e_gw1.2.122.1;score=1424
scaffold79|size432996	blastx	match_part	160373	161968	1424	-	.	ID=scaffold79|size432996:hsp:58609:3.12.0.1;Parent=scaffold79|size432996:hit:31010:3.12.0.1;Target=jgi|Fracy1|180355|e_gw1.2.122.1 45 530 +;Gap=M1596
scaffold79|size432996	blastx	protein_match	160484	164953	3452	-	.	ID=scaffold79|size432996:hit:31011:3.12.0.1;Name=jgi|Thaps3|20666|estExt_fgenesh1_pg.C_chr_10236;score=3452
scaffold79|size432996	blastx	match_part	160484	164953	3452	-	.	ID=scaffold79|size432996:hsp:58610:3.12.0.1;Parent=scaffold79|size432996:hit:31011:3.12.0.1;Target=jgi|Thaps3|20666|estExt_fgenesh1_pg.C_chr_10236 958 2480 +;Gap=M4470
scaffold79|size432996	blastx	protein_match	168420	170337	528	+	.	ID=scaffold79|size432996:hit:31012:3.12.0.1;Name=jgi|Thaps3|20670|estExt_fgenesh1_pg.C_chr_10240;score=528
scaffold79|size432996	blastx	match_part	168420	169181	528	+	.	ID=scaffold79|size432996:hsp:58611:3.12.0.1;Parent=scaffold79|size432996:hit:31012:3.12.0.1;Target=jgi|Thaps3|20670|estExt_fgenesh1_pg.C_chr_10240 1 267 +;Gap=M762
scaffold79|size432996	blastx	match_part	169279	170337	1003	+	.	ID=scaffold79|size432996:hsp:58612:3.12.0.1;Parent=scaffold79|size432996:hit:31012:3.12.0.1;Target=jgi|Thaps3|20670|estExt_fgenesh1_pg.C_chr_10240 263 643 +;Gap=M1059
scaffold79|size432996	blastx	protein_match	168756	170211	143	+	.	ID=scaffold79|size432996:hit:31013:3.12.0.1;Name=jgi|Phatr2|44662|estExt_fgenesh1_pg.C_chr_40494;score=143
scaffold79|size432996	blastx	match_part	168756	168902	143	+	.	ID=scaffold79|size432996:hsp:58613:3.12.0.1;Parent=scaffold79|size432996:hit:31013:3.12.0.1;Target=jgi|Phatr2|44662|estExt_fgenesh1_pg.C_chr_40494 63 111 +;Gap=M147
scaffold79|size432996	blastx	match_part	169279	170211	191	+	.	ID=scaffold79|size432996:hsp:58614:3.12.0.1;Parent=scaffold79|size432996:hit:31013:3.12.0.1;Target=jgi|Phatr2|44662|estExt_fgenesh1_pg.C_chr_40494 122 402 +;Gap=M933
scaffold79|size432996	blastx	protein_match	168756	170235	128	+	.	ID=scaffold79|size432996:hit:31014:3.12.0.1;Name=jgi|Thaoce1|81429|rna1446;score=128
scaffold79|size432996	blastx	match_part	168756	168902	128	+	.	ID=scaffold79|size432996:hsp:58615:3.12.0.1;Parent=scaffold79|size432996:hit:31014:3.12.0.1;Target=jgi|Thaoce1|81429|rna1446 107 155 +;Gap=M147
scaffold79|size432996	blastx	match_part	169279	170235	158	+	.	ID=scaffold79|size432996:hsp:58616:3.12.0.1;Parent=scaffold79|size432996:hit:31014:3.12.0.1;Target=jgi|Thaoce1|81429|rna1446 166 467 +;Gap=M957
scaffold79|size432996	blastx	protein_match	170546	171145	363	-	.	ID=scaffold79|size432996:hit:31015:3.12.0.1;Name=jgi|Phatr2|42970|estExt_fgenesh1_pg.C_chr_10688;score=363
scaffold79|size432996	blastx	match_part	170546	171145	363	-	.	ID=scaffold79|size432996:hsp:58617:3.12.0.1;Parent=scaffold79|size432996:hit:31015:3.12.0.1;Target=jgi|Phatr2|42970|estExt_fgenesh1_pg.C_chr_10688 138 301 +;Gap=M600
scaffold79|size432996	blastx	protein_match	170756	171574	676	-	.	ID=scaffold79|size432996:hit:31016:3.12.0.1;Name=jgi|Thaps3|1109|fgenesh1_pg.C_chr_1000243;score=676
scaffold79|size432996	blastx	match_part	170756	171574	676	-	.	ID=scaffold79|size432996:hsp:58618:3.12.0.1;Parent=scaffold79|size432996:hit:31016:3.12.0.1;Target=jgi|Thaps3|1109|fgenesh1_pg.C_chr_1000243 153 390 +;Gap=M819
scaffold79|size432996	blastx	protein_match	170546	171736	407	-	.	ID=scaffold79|size432996:hit:31017:3.12.0.1;Name=jgi|Thaoce1|96260|rna32058;score=407
scaffold79|size432996	blastx	match_part	171344	171736	178	-	.	ID=scaffold79|size432996:hsp:58619:3.12.0.1;Parent=scaffold79|size432996:hit:31017:3.12.0.1;Target=jgi|Thaoce1|96260|rna32058 1 120 +;Gap=M393
scaffold79|size432996	blastx	match_part	170546	171145	407	-	.	ID=scaffold79|size432996:hsp:58620:3.12.0.1;Parent=scaffold79|size432996:hit:31017:3.12.0.1;Target=jgi|Thaoce1|96260|rna32058 134 293 +;Gap=M600
scaffold79|size432996	blastx	protein_match	173115	177514	146	+	.	ID=scaffold79|size432996:hit:31018:3.12.0.1;Name=jgi|Fracy1|226013|fgenesh2_pm.7_%2523_72;score=146
scaffold79|size432996	blastx	match_part	173115	173333	146	+	.	ID=scaffold79|size432996:hsp:58621:3.12.0.1;Parent=scaffold79|size432996:hit:31018:3.12.0.1;Target=jgi|Fracy1|226013|fgenesh2_pm.7_%252523_72 61 143 +;Gap=M219
scaffold79|size432996	blastx	match_part	173741	175756	1348	+	.	ID=scaffold79|size432996:hsp:58622:3.12.0.1;Parent=scaffold79|size432996:hit:31018:3.12.0.1;Target=jgi|Fracy1|226013|fgenesh2_pm.7_%252523_72 244 926 +;Gap=M2016
scaffold79|size432996	blastx	match_part	176318	177514	361	+	.	ID=scaffold79|size432996:hsp:58623:3.12.0.1;Parent=scaffold79|size432996:hit:31018:3.12.0.1;Target=jgi|Fracy1|226013|fgenesh2_pm.7_%252523_72 1039 1383 +;Gap=M1197
scaffold79|size432996	blastx	protein_match	173115	177514	146	+	.	ID=scaffold79|size432996:hit:31019:3.12.0.1;Name=jgi|Fracy1|226013|fgenesh2_pm.7_%2523_72;score=146
scaffold79|size432996	blastx	match_part	173115	173333	146	+	.	ID=scaffold79|size432996:hsp:58624:3.12.0.1;Parent=scaffold79|size432996:hit:31019:3.12.0.1;Target=jgi|Fracy1|226013|fgenesh2_pm.7_%252523_72 61 143 +;Gap=M219
scaffold79|size432996	blastx	match_part	173741	175756	1348	+	.	ID=scaffold79|size432996:hsp:58625:3.12.0.1;Parent=scaffold79|size432996:hit:31019:3.12.0.1;Target=jgi|Fracy1|226013|fgenesh2_pm.7_%252523_72 244 926 +;Gap=M2016
scaffold79|size432996	blastx	match_part	176318	177514	361	+	.	ID=scaffold79|size432996:hsp:58626:3.12.0.1;Parent=scaffold79|size432996:hit:31019:3.12.0.1;Target=jgi|Fracy1|226013|fgenesh2_pm.7_%252523_72 1039 1383 +;Gap=M1197
scaffold79|size432996	blastx	protein_match	172513	178012	347	+	.	ID=scaffold79|size432996:hit:31020:3.12.0.1;Name=jgi|Thaps3|168|fgenesh1_pm.C_chr_1000013;score=347
scaffold79|size432996	blastx	match_part	172513	172725	347	+	.	ID=scaffold79|size432996:hsp:58627:3.12.0.1;Parent=scaffold79|size432996:hit:31020:3.12.0.1;Target=jgi|Thaps3|168|fgenesh1_pm.C_chr_1000013 1 71 +;Gap=M213
scaffold79|size432996	blastx	match_part	173097	173357	460	+	.	ID=scaffold79|size432996:hsp:58628:3.12.0.1;Parent=scaffold79|size432996:hit:31020:3.12.0.1;Target=jgi|Thaps3|168|fgenesh1_pm.C_chr_1000013 71 157 +;Gap=M261
scaffold79|size432996	blastx	match_part	173420	178012	6841	+	.	ID=scaffold79|size432996:hsp:58629:3.12.0.1;Parent=scaffold79|size432996:hit:31020:3.12.0.1;Target=jgi|Thaps3|168|fgenesh1_pm.C_chr_1000013 147 1620 +;Gap=M4593
scaffold79|size432996	blastx	protein_match	175247	176668	2000	+	.	ID=scaffold79|size432996:hit:31021:3.12.0.1;Name=jgi|Fracy1|242566|fgenesh2_pg.10_%2523_73;score=2000
scaffold79|size432996	blastx	match_part	175247	176668	2000	+	.	ID=scaffold79|size432996:hsp:58630:3.12.0.1;Parent=scaffold79|size432996:hit:31021:3.12.0.1;Target=jgi|Fracy1|242566|fgenesh2_pg.10_%252523_73 1 465 +;Gap=M1422
scaffold79|size432996	blastx	protein_match	173097	178947	375	+	.	ID=scaffold79|size432996:hit:31022:3.12.0.1;Name=jgi|Phatr2|15555|e_gw1.20.3.1;score=375
scaffold79|size432996	blastx	match_part	173097	173357	375	+	.	ID=scaffold79|size432996:hsp:58631:3.12.0.1;Parent=scaffold79|size432996:hit:31022:3.12.0.1;Target=jgi|Phatr2|15555|e_gw1.20.3.1 1 87 +;Gap=M261
scaffold79|size432996	blastx	match_part	173435	178420	6128	+	.	ID=scaffold79|size432996:hsp:58632:3.12.0.1;Parent=scaffold79|size432996:hit:31022:3.12.0.1;Target=jgi|Phatr2|15555|e_gw1.20.3.1 82 1690 +;Gap=M4986
scaffold79|size432996	blastx	match_part	178735	178947	160	+	.	ID=scaffold79|size432996:hsp:58633:3.12.0.1;Parent=scaffold79|size432996:hit:31022:3.12.0.1;Target=jgi|Phatr2|15555|e_gw1.20.3.1 1656 1700 +;Gap=M213
scaffold79|size432996	blastx	match_part	178735	178929	147	+	.	ID=scaffold79|size432996:hsp:58634:3.12.0.1;Parent=scaffold79|size432996:hit:31022:3.12.0.1;Target=jgi|Phatr2|15555|e_gw1.20.3.1 1530 1568 +;Gap=M195
scaffold79|size432996	blastx	match_part	178735	178929	147	+	.	ID=scaffold79|size432996:hsp:58635:3.12.0.1;Parent=scaffold79|size432996:hit:31022:3.12.0.1;Target=jgi|Phatr2|15555|e_gw1.20.3.1 1537 1575 +;Gap=M195
scaffold79|size432996	blastx	match_part	178735	178929	147	+	.	ID=scaffold79|size432996:hsp:58636:3.12.0.1;Parent=scaffold79|size432996:hit:31022:3.12.0.1;Target=jgi|Phatr2|15555|e_gw1.20.3.1 1544 1582 +;Gap=M195
scaffold79|size432996	blastx	match_part	178735	178929	147	+	.	ID=scaffold79|size432996:hsp:58637:3.12.0.1;Parent=scaffold79|size432996:hit:31022:3.12.0.1;Target=jgi|Phatr2|15555|e_gw1.20.3.1 1558 1596 +;Gap=M195
scaffold79|size432996	blastx	match_part	178735	178929	147	+	.	ID=scaffold79|size432996:hsp:58638:3.12.0.1;Parent=scaffold79|size432996:hit:31022:3.12.0.1;Target=jgi|Phatr2|15555|e_gw1.20.3.1 1565 1603 +;Gap=M195
scaffold79|size432996	blastx	match_part	178735	178929	147	+	.	ID=scaffold79|size432996:hsp:58639:3.12.0.1;Parent=scaffold79|size432996:hit:31022:3.12.0.1;Target=jgi|Phatr2|15555|e_gw1.20.3.1 1572 1610 +;Gap=M195
scaffold79|size432996	blastx	match_part	178735	178929	147	+	.	ID=scaffold79|size432996:hsp:58640:3.12.0.1;Parent=scaffold79|size432996:hit:31022:3.12.0.1;Target=jgi|Phatr2|15555|e_gw1.20.3.1 1579 1617 +;Gap=M195
scaffold79|size432996	blastx	match_part	178735	178929	147	+	.	ID=scaffold79|size432996:hsp:58641:3.12.0.1;Parent=scaffold79|size432996:hit:31022:3.12.0.1;Target=jgi|Phatr2|15555|e_gw1.20.3.1 1586 1624 +;Gap=M195
scaffold79|size432996	blastx	match_part	178735	178929	147	+	.	ID=scaffold79|size432996:hsp:58642:3.12.0.1;Parent=scaffold79|size432996:hit:31022:3.12.0.1;Target=jgi|Phatr2|15555|e_gw1.20.3.1 1593 1631 +;Gap=M195
scaffold79|size432996	blastx	match_part	178735	178929	147	+	.	ID=scaffold79|size432996:hsp:58643:3.12.0.1;Parent=scaffold79|size432996:hit:31022:3.12.0.1;Target=jgi|Phatr2|15555|e_gw1.20.3.1 1600 1638 +;Gap=M195
scaffold79|size432996	blastx	match_part	178750	178929	119	+	.	ID=scaffold79|size432996:hsp:58644:3.12.0.1;Parent=scaffold79|size432996:hit:31022:3.12.0.1;Target=jgi|Phatr2|15555|e_gw1.20.3.1 1514 1547 +;Gap=M180
scaffold79|size432996	blastx	protein_match	172534	178935	244	+	.	ID=scaffold79|size432996:hit:31023:3.12.0.1;Name=jgi|Fracy1|183150|e_gw1.4.179.1;score=244
scaffold79|size432996	blastx	match_part	172534	172731	244	+	.	ID=scaffold79|size432996:hsp:58645:3.12.0.1;Parent=scaffold79|size432996:hit:31023:3.12.0.1;Target=jgi|Fracy1|183150|e_gw1.4.179.1 2 67 +;Gap=M198
scaffold79|size432996	blastx	match_part	173097	173354	355	+	.	ID=scaffold79|size432996:hsp:58646:3.12.0.1;Parent=scaffold79|size432996:hit:31023:3.12.0.1;Target=jgi|Fracy1|183150|e_gw1.4.179.1 65 150 +;Gap=M258
scaffold79|size432996	blastx	match_part	173453	178033	5713	+	.	ID=scaffold79|size432996:hsp:58647:3.12.0.1;Parent=scaffold79|size432996:hit:31023:3.12.0.1;Target=jgi|Fracy1|183150|e_gw1.4.179.1 152 1676 +;Gap=M4581
scaffold79|size432996	blastx	match_part	178115	178420	304	+	.	ID=scaffold79|size432996:hsp:58648:3.12.0.1;Parent=scaffold79|size432996:hit:31023:3.12.0.1;Target=jgi|Fracy1|183150|e_gw1.4.179.1 1568 1669 +;Gap=M306
scaffold79|size432996	blastx	match_part	178297	178935	204	+	.	ID=scaffold79|size432996:hsp:58649:3.12.0.1;Parent=scaffold79|size432996:hit:31023:3.12.0.1;Target=jgi|Fracy1|183150|e_gw1.4.179.1 1546 1682 +;Gap=M639
scaffold79|size432996	blastx	protein_match	173115	177514	146	+	.	ID=scaffold79|size432996:hit:31024:3.12.0.1;Name=jgi|Fracy1|226013|fgenesh2_pm.7_%2523_72;score=146
scaffold79|size432996	blastx	match_part	173115	173333	146	+	.	ID=scaffold79|size432996:hsp:58650:3.12.0.1;Parent=scaffold79|size432996:hit:31024:3.12.0.1;Target=jgi|Fracy1|226013|fgenesh2_pm.7_%252523_72 61 143 +;Gap=M219
scaffold79|size432996	blastx	match_part	173741	175756	1348	+	.	ID=scaffold79|size432996:hsp:58651:3.12.0.1;Parent=scaffold79|size432996:hit:31024:3.12.0.1;Target=jgi|Fracy1|226013|fgenesh2_pm.7_%252523_72 244 926 +;Gap=M2016
scaffold79|size432996	blastx	match_part	176318	177514	361	+	.	ID=scaffold79|size432996:hsp:58652:3.12.0.1;Parent=scaffold79|size432996:hit:31024:3.12.0.1;Target=jgi|Fracy1|226013|fgenesh2_pm.7_%252523_72 1039 1383 +;Gap=M1197
scaffold79|size432996	blastx	protein_match	173097	178935	355	+	.	ID=scaffold79|size432996:hit:31025:3.12.0.1;Name=jgi|Fracy1|183218|e_gw1.4.177.1;score=355
scaffold79|size432996	blastx	match_part	173097	173354	355	+	.	ID=scaffold79|size432996:hsp:58653:3.12.0.1;Parent=scaffold79|size432996:hit:31025:3.12.0.1;Target=jgi|Fracy1|183218|e_gw1.4.177.1 1 86 +;Gap=M258
scaffold79|size432996	blastx	match_part	173453	178390	6012	+	.	ID=scaffold79|size432996:hsp:58654:3.12.0.1;Parent=scaffold79|size432996:hit:31025:3.12.0.1;Target=jgi|Fracy1|183218|e_gw1.4.177.1 88 1679 +;Gap=M4938
scaffold79|size432996	blastx	match_part	178501	178935	192	+	.	ID=scaffold79|size432996:hsp:58655:3.12.0.1;Parent=scaffold79|size432996:hit:31025:3.12.0.1;Target=jgi|Fracy1|183218|e_gw1.4.177.1 1579 1681 +;Gap=M435
scaffold79|size432996	blastx	match_part	178735	178929	128	+	.	ID=scaffold79|size432996:hsp:58656:3.12.0.1;Parent=scaffold79|size432996:hit:31025:3.12.0.1;Target=jgi|Fracy1|183218|e_gw1.4.177.1 1536 1609 +;Gap=M195
scaffold79|size432996	blastx	match_part	178756	178932	121	+	.	ID=scaffold79|size432996:hsp:58657:3.12.0.1;Parent=scaffold79|size432996:hit:31025:3.12.0.1;Target=jgi|Fracy1|183218|e_gw1.4.177.1 1536 1596 +;Gap=M177
scaffold79|size432996	blastx	protein_match	172534	178935	244	+	.	ID=scaffold79|size432996:hit:31026:3.12.0.1;Name=jgi|Fracy1|183150|e_gw1.4.179.1;score=244
scaffold79|size432996	blastx	match_part	172534	172731	244	+	.	ID=scaffold79|size432996:hsp:58658:3.12.0.1;Parent=scaffold79|size432996:hit:31026:3.12.0.1;Target=jgi|Fracy1|183150|e_gw1.4.179.1 2 67 +;Gap=M198
scaffold79|size432996	blastx	match_part	173097	173354	355	+	.	ID=scaffold79|size432996:hsp:58659:3.12.0.1;Parent=scaffold79|size432996:hit:31026:3.12.0.1;Target=jgi|Fracy1|183150|e_gw1.4.179.1 65 150 +;Gap=M258
scaffold79|size432996	blastx	match_part	173453	178033	5713	+	.	ID=scaffold79|size432996:hsp:58660:3.12.0.1;Parent=scaffold79|size432996:hit:31026:3.12.0.1;Target=jgi|Fracy1|183150|e_gw1.4.179.1 152 1676 +;Gap=M4581
scaffold79|size432996	blastx	match_part	178115	178420	304	+	.	ID=scaffold79|size432996:hsp:58661:3.12.0.1;Parent=scaffold79|size432996:hit:31026:3.12.0.1;Target=jgi|Fracy1|183150|e_gw1.4.179.1 1568 1669 +;Gap=M306
scaffold79|size432996	blastx	match_part	178297	178935	204	+	.	ID=scaffold79|size432996:hsp:58662:3.12.0.1;Parent=scaffold79|size432996:hit:31026:3.12.0.1;Target=jgi|Fracy1|183150|e_gw1.4.179.1 1546 1682 +;Gap=M639
scaffold79|size432996	blastx	protein_match	173115	177514	150	+	.	ID=scaffold79|size432996:hit:31027:3.12.0.1;Name=jgi|Phatr2|42100|fgenesh1_pm.C_chr_12000017;score=150
scaffold79|size432996	blastx	match_part	173115	173375	150	+	.	ID=scaffold79|size432996:hsp:58663:3.12.0.1;Parent=scaffold79|size432996:hit:31027:3.12.0.1;Target=jgi|Phatr2|42100|fgenesh1_pm.C_chr_12000017 5 99 +;Gap=M261
scaffold79|size432996	blastx	match_part	173747	175756	1358	+	.	ID=scaffold79|size432996:hsp:58664:3.12.0.1;Parent=scaffold79|size432996:hit:31027:3.12.0.1;Target=jgi|Phatr2|42100|fgenesh1_pm.C_chr_12000017 190 868 +;Gap=M2010
scaffold79|size432996	blastx	match_part	176216	176668	275	+	.	ID=scaffold79|size432996:hsp:58665:3.12.0.1;Parent=scaffold79|size432996:hit:31027:3.12.0.1;Target=jgi|Phatr2|42100|fgenesh1_pm.C_chr_12000017 927 1075 +;Gap=M453
scaffold79|size432996	blastx	match_part	177107	177514	230	+	.	ID=scaffold79|size432996:hsp:58666:3.12.0.1;Parent=scaffold79|size432996:hit:31027:3.12.0.1;Target=jgi|Phatr2|42100|fgenesh1_pm.C_chr_12000017 1136 1271 +;Gap=M408
scaffold79|size432996	blastx	protein_match	172513	178929	360	+	.	ID=scaffold79|size432996:hit:31028:3.12.0.1;Name=jgi|Thaoce1|96262|rna32060;score=360
scaffold79|size432996	blastx	match_part	172513	172725	360	+	.	ID=scaffold79|size432996:hsp:58667:3.12.0.1;Parent=scaffold79|size432996:hit:31028:3.12.0.1;Target=jgi|Thaoce1|96262|rna32060 1 71 +;Gap=M213
scaffold79|size432996	blastx	match_part	173097	173357	428	+	.	ID=scaffold79|size432996:hsp:58668:3.12.0.1;Parent=scaffold79|size432996:hit:31028:3.12.0.1;Target=jgi|Thaoce1|96262|rna32060 71 157 +;Gap=M261
scaffold79|size432996	blastx	match_part	173420	178420	6982	+	.	ID=scaffold79|size432996:hsp:58669:3.12.0.1;Parent=scaffold79|size432996:hit:31028:3.12.0.1;Target=jgi|Thaoce1|96262|rna32060 147 1742 +;Gap=M5001
scaffold79|size432996	blastx	match_part	178498	178929	157	+	.	ID=scaffold79|size432996:hsp:58670:3.12.0.1;Parent=scaffold79|size432996:hit:31028:3.12.0.1;Target=jgi|Thaoce1|96262|rna32060 1683 1746 +;Gap=M432
scaffold79|size432996	blastx	match_part	178735	178929	146	+	.	ID=scaffold79|size432996:hsp:58671:3.12.0.1;Parent=scaffold79|size432996:hit:31028:3.12.0.1;Target=jgi|Thaoce1|96262|rna32060 1599 1637 +;Gap=M195
scaffold79|size432996	blastx	match_part	178735	178929	146	+	.	ID=scaffold79|size432996:hsp:58672:3.12.0.1;Parent=scaffold79|size432996:hit:31028:3.12.0.1;Target=jgi|Thaoce1|96262|rna32060 1606 1644 +;Gap=M195
scaffold79|size432996	blastx	match_part	178735	178929	146	+	.	ID=scaffold79|size432996:hsp:58673:3.12.0.1;Parent=scaffold79|size432996:hit:31028:3.12.0.1;Target=jgi|Thaoce1|96262|rna32060 1620 1658 +;Gap=M195
scaffold79|size432996	blastx	match_part	178735	178929	146	+	.	ID=scaffold79|size432996:hsp:58674:3.12.0.1;Parent=scaffold79|size432996:hit:31028:3.12.0.1;Target=jgi|Thaoce1|96262|rna32060 1627 1665 +;Gap=M195
scaffold79|size432996	blastx	match_part	178735	178929	146	+	.	ID=scaffold79|size432996:hsp:58675:3.12.0.1;Parent=scaffold79|size432996:hit:31028:3.12.0.1;Target=jgi|Thaoce1|96262|rna32060 1634 1672 +;Gap=M195
scaffold79|size432996	blastx	match_part	178738	178929	127	+	.	ID=scaffold79|size432996:hsp:58676:3.12.0.1;Parent=scaffold79|size432996:hit:31028:3.12.0.1;Target=jgi|Thaoce1|96262|rna32060 1579 1616 +;Gap=M192
scaffold79|size432996	blastx	protein_match	172534	178935	244	+	.	ID=scaffold79|size432996:hit:31029:3.12.0.1;Name=jgi|Fracy1|183150|e_gw1.4.179.1;score=244
scaffold79|size432996	blastx	match_part	172534	172731	244	+	.	ID=scaffold79|size432996:hsp:58677:3.12.0.1;Parent=scaffold79|size432996:hit:31029:3.12.0.1;Target=jgi|Fracy1|183150|e_gw1.4.179.1 2 67 +;Gap=M198
scaffold79|size432996	blastx	match_part	173097	173354	355	+	.	ID=scaffold79|size432996:hsp:58678:3.12.0.1;Parent=scaffold79|size432996:hit:31029:3.12.0.1;Target=jgi|Fracy1|183150|e_gw1.4.179.1 65 150 +;Gap=M258
scaffold79|size432996	blastx	match_part	173453	178033	5713	+	.	ID=scaffold79|size432996:hsp:58679:3.12.0.1;Parent=scaffold79|size432996:hit:31029:3.12.0.1;Target=jgi|Fracy1|183150|e_gw1.4.179.1 152 1676 +;Gap=M4581
scaffold79|size432996	blastx	match_part	178115	178420	304	+	.	ID=scaffold79|size432996:hsp:58680:3.12.0.1;Parent=scaffold79|size432996:hit:31029:3.12.0.1;Target=jgi|Fracy1|183150|e_gw1.4.179.1 1568 1669 +;Gap=M306
scaffold79|size432996	blastx	match_part	178297	178935	204	+	.	ID=scaffold79|size432996:hsp:58681:3.12.0.1;Parent=scaffold79|size432996:hit:31029:3.12.0.1;Target=jgi|Fracy1|183150|e_gw1.4.179.1 1546 1682 +;Gap=M639
scaffold79|size432996	blastx	protein_match	173118	177529	156	+	.	ID=scaffold79|size432996:hit:31030:3.12.0.1;Name=jgi|Thaps3|28816|estExt_Genewise1.C_chr_60614;score=156
scaffold79|size432996	blastx	match_part	173118	173333	156	+	.	ID=scaffold79|size432996:hsp:58682:3.12.0.1;Parent=scaffold79|size432996:hit:31030:3.12.0.1;Target=jgi|Thaps3|28816|estExt_Genewise1.C_chr_60614 72 153 +;Gap=M216
scaffold79|size432996	blastx	match_part	173741	175786	1351	+	.	ID=scaffold79|size432996:hsp:58683:3.12.0.1;Parent=scaffold79|size432996:hit:31030:3.12.0.1;Target=jgi|Thaps3|28816|estExt_Genewise1.C_chr_60614 251 950 +;Gap=M2046
scaffold79|size432996	blastx	match_part	176237	177529	408	+	.	ID=scaffold79|size432996:hsp:58684:3.12.0.1;Parent=scaffold79|size432996:hit:31030:3.12.0.1;Target=jgi|Thaps3|28816|estExt_Genewise1.C_chr_60614 1021 1397 +;Gap=M1293
scaffold79|size432996	blastx	protein_match	172615	172731	180	+	.	ID=scaffold79|size432996:hit:31031:3.12.0.1;Name=jgi|Thaoce1|94362|rna11749;score=180
scaffold79|size432996	blastx	match_part	172615	172731	180	+	.	ID=scaffold79|size432996:hsp:58685:3.12.0.1;Parent=scaffold79|size432996:hit:31031:3.12.0.1;Target=jgi|Thaoce1|94362|rna11749 21 59 +;Gap=M117
scaffold79|size432996	blastx	protein_match	179191	180446	164	-	.	ID=scaffold79|size432996:hit:31032:3.12.0.1;Name=jgi|Thaoce1|101315|rna13762;score=164
scaffold79|size432996	blastx	match_part	179415	180446	1367	-	.	ID=scaffold79|size432996:hsp:58686:3.12.0.1;Parent=scaffold79|size432996:hit:31032:3.12.0.1;Target=jgi|Thaoce1|101315|rna13762 11 364 +;Gap=M1032
scaffold79|size432996	blastx	match_part	179191	179331	164	-	.	ID=scaffold79|size432996:hsp:58687:3.12.0.1;Parent=scaffold79|size432996:hit:31032:3.12.0.1;Target=jgi|Thaoce1|101315|rna13762 338 385 +;Gap=M141
scaffold79|size432996	blastx	protein_match	179146	180434	160	-	.	ID=scaffold79|size432996:hit:31033:3.12.0.1;Name=jgi|Phatr2|38891|fgenesh1_pg.C_chr_17000183;score=160
scaffold79|size432996	blastx	match_part	179421	180434	1032	-	.	ID=scaffold79|size432996:hsp:58688:3.12.0.1;Parent=scaffold79|size432996:hit:31033:3.12.0.1;Target=jgi|Phatr2|38891|fgenesh1_pg.C_chr_17000183 6 328 +;Gap=M1014
scaffold79|size432996	blastx	match_part	179146	179292	160	-	.	ID=scaffold79|size432996:hsp:58689:3.12.0.1;Parent=scaffold79|size432996:hit:31033:3.12.0.1;Target=jgi|Phatr2|38891|fgenesh1_pg.C_chr_17000183 324 373 +;Gap=M147
scaffold79|size432996	blastx	protein_match	179149	180413	200	-	.	ID=scaffold79|size432996:hit:31034:3.12.0.1;Name=jgi|Fracy1|278740|estExt_fgenesh2_pm.C_710002;score=200
scaffold79|size432996	blastx	match_part	179421	180413	1092	-	.	ID=scaffold79|size432996:hsp:58690:3.12.0.1;Parent=scaffold79|size432996:hit:31034:3.12.0.1;Target=jgi|Fracy1|278740|estExt_fgenesh2_pm.C_710002 11 346 +;Gap=M993
scaffold79|size432996	blastx	match_part	179149	179292	200	-	.	ID=scaffold79|size432996:hsp:58691:3.12.0.1;Parent=scaffold79|size432996:hit:31034:3.12.0.1;Target=jgi|Fracy1|278740|estExt_fgenesh2_pm.C_710002 342 389 +;Gap=M144
scaffold79|size432996	blastx	protein_match	179149	180413	198	-	.	ID=scaffold79|size432996:hit:31035:3.12.0.1;Name=jgi|Fracy1|178139|e_gw1.1.1672.1;score=198
scaffold79|size432996	blastx	match_part	179376	180413	1086	-	.	ID=scaffold79|size432996:hsp:58692:3.12.0.1;Parent=scaffold79|size432996:hit:31035:3.12.0.1;Target=jgi|Fracy1|178139|e_gw1.1.1672.1 11 361 +;Gap=M1038
scaffold79|size432996	blastx	match_part	179149	179292	198	-	.	ID=scaffold79|size432996:hsp:58693:3.12.0.1;Parent=scaffold79|size432996:hit:31035:3.12.0.1;Target=jgi|Fracy1|178139|e_gw1.1.1672.1 342 389 +;Gap=M144
scaffold79|size432996	blastx	protein_match	179146	180416	210	-	.	ID=scaffold79|size432996:hit:31036:3.12.0.1;Name=jgi|Thaps3|26560|estExt_Genewise1.C_chr_10171;score=210
scaffold79|size432996	blastx	match_part	179415	180416	1466	-	.	ID=scaffold79|size432996:hsp:58694:3.12.0.1;Parent=scaffold79|size432996:hit:31036:3.12.0.1;Target=jgi|Thaps3|26560|estExt_Genewise1.C_chr_10171 9 348 +;Gap=M1002
scaffold79|size432996	blastx	match_part	179146	179331	210	-	.	ID=scaffold79|size432996:hsp:58695:3.12.0.1;Parent=scaffold79|size432996:hit:31036:3.12.0.1;Target=jgi|Thaps3|26560|estExt_Genewise1.C_chr_10171 322 384 +;Gap=M186
scaffold79|size432996	blastx	protein_match	179149	180413	198	-	.	ID=scaffold79|size432996:hit:31037:3.12.0.1;Name=jgi|Fracy1|178139|e_gw1.1.1672.1;score=198
scaffold79|size432996	blastx	match_part	179376	180413	1086	-	.	ID=scaffold79|size432996:hsp:58696:3.12.0.1;Parent=scaffold79|size432996:hit:31037:3.12.0.1;Target=jgi|Fracy1|178139|e_gw1.1.1672.1 11 361 +;Gap=M1038
scaffold79|size432996	blastx	match_part	179149	179292	198	-	.	ID=scaffold79|size432996:hsp:58697:3.12.0.1;Parent=scaffold79|size432996:hit:31037:3.12.0.1;Target=jgi|Fracy1|178139|e_gw1.1.1672.1 342 389 +;Gap=M144
scaffold79|size432996	blastx	protein_match	179149	180413	198	-	.	ID=scaffold79|size432996:hit:31038:3.12.0.1;Name=jgi|Fracy1|178139|e_gw1.1.1672.1;score=198
scaffold79|size432996	blastx	match_part	179376	180413	1086	-	.	ID=scaffold79|size432996:hsp:58698:3.12.0.1;Parent=scaffold79|size432996:hit:31038:3.12.0.1;Target=jgi|Fracy1|178139|e_gw1.1.1672.1 11 361 +;Gap=M1038
scaffold79|size432996	blastx	match_part	179149	179292	198	-	.	ID=scaffold79|size432996:hsp:58699:3.12.0.1;Parent=scaffold79|size432996:hit:31038:3.12.0.1;Target=jgi|Fracy1|178139|e_gw1.1.1672.1 342 389 +;Gap=M144
scaffold79|size432996	blastx	protein_match	182032	183480	1662	+	.	ID=scaffold79|size432996:hit:31039:3.12.0.1;Name=jgi|Thaps3|267958|estExt_thaps1_ua_kg.C_chr_10073;score=1662
scaffold79|size432996	blastx	match_part	182032	183480	1662	+	.	ID=scaffold79|size432996:hsp:58700:3.12.0.1;Parent=scaffold79|size432996:hit:31039:3.12.0.1;Target=jgi|Thaps3|267958|estExt_thaps1_ua_kg.C_chr_10073 1 474 +;Gap=M1449
scaffold79|size432996	protein2genome	protein_match	110057	111517	1279	-	.	ID=scaffold79|size432996:hit:31040:3.12.0.1;Name=jgi|Thaps3|260816|thaps1_ua_kg.chr_1000076;score=1279
scaffold79|size432996	protein2genome	match_part	111227	111517	1279	-	.	ID=scaffold79|size432996:hsp:58701:3.12.0.1;Parent=scaffold79|size432996:hit:31040:3.12.0.1;Target=jgi|Thaps3|260816|thaps1_ua_kg.chr_1000076 22 118 +;Gap=M291
scaffold79|size432996	protein2genome	match_part	110949	111187	1279	-	.	ID=scaffold79|size432996:hsp:58702:3.12.0.1;Parent=scaffold79|size432996:hit:31040:3.12.0.1;Target=jgi|Thaps3|260816|thaps1_ua_kg.chr_1000076 119 197 +;Gap=M239
scaffold79|size432996	protein2genome	match_part	110711	110843	1279	-	.	ID=scaffold79|size432996:hsp:58703:3.12.0.1;Parent=scaffold79|size432996:hit:31040:3.12.0.1;Target=jgi|Thaps3|260816|thaps1_ua_kg.chr_1000076 198 242 +;Gap=M133
scaffold79|size432996	protein2genome	match_part	110473	110607	1279	-	.	ID=scaffold79|size432996:hsp:58704:3.12.0.1;Parent=scaffold79|size432996:hit:31040:3.12.0.1;Target=jgi|Thaps3|260816|thaps1_ua_kg.chr_1000076 243 287 +;Gap=M135
scaffold79|size432996	protein2genome	match_part	110057	110386	1279	-	.	ID=scaffold79|size432996:hsp:58705:3.12.0.1;Parent=scaffold79|size432996:hit:31040:3.12.0.1;Target=jgi|Thaps3|260816|thaps1_ua_kg.chr_1000076 288 396 +;Gap=M330
scaffold79|size432996	protein2genome	protein_match	118885	119130	129	-	.	ID=scaffold79|size432996:hit:31041:3.12.0.1;Name=jgi|Thaoce1|90814|rna0;score=129
scaffold79|size432996	protein2genome	match_part	119042	119130	129	-	.	ID=scaffold79|size432996:hsp:58706:3.12.0.1;Parent=scaffold79|size432996:hit:31041:3.12.0.1;Target=jgi|Thaoce1|90814|rna0 2 30 +;Gap=M89
scaffold79|size432996	protein2genome	match_part	118885	119011	129	-	.	ID=scaffold79|size432996:hsp:58707:3.12.0.1;Parent=scaffold79|size432996:hit:31041:3.12.0.1;Target=jgi|Thaoce1|90814|rna0 31 73 +;Gap=M127
scaffold79|size432996	protein2genome	protein_match	134368	135983	1724	+	.	ID=scaffold79|size432996:hit:31042:3.12.0.1;Name=jgi|Thaps3|20673|estExt_fgenesh1_pg.C_chr_10245;score=1724
scaffold79|size432996	protein2genome	match_part	134368	134586	1724	+	.	ID=scaffold79|size432996:hsp:58708:3.12.0.1;Parent=scaffold79|size432996:hit:31042:3.12.0.1;Target=jgi|Thaps3|20673|estExt_fgenesh1_pg.C_chr_10245 418 490 +;Gap=M219
scaffold79|size432996	protein2genome	match_part	134623	134779	1724	+	.	ID=scaffold79|size432996:hsp:58709:3.12.0.1;Parent=scaffold79|size432996:hit:31042:3.12.0.1;Target=jgi|Thaps3|20673|estExt_fgenesh1_pg.C_chr_10245 491 544 +;Gap=M157
scaffold79|size432996	protein2genome	match_part	134813	135460	1724	+	.	ID=scaffold79|size432996:hsp:58710:3.12.0.1;Parent=scaffold79|size432996:hit:31042:3.12.0.1;Target=jgi|Thaps3|20673|estExt_fgenesh1_pg.C_chr_10245 545 760 +;Gap=M648
scaffold79|size432996	protein2genome	match_part	135547	135983	1724	+	.	ID=scaffold79|size432996:hsp:58711:3.12.0.1;Parent=scaffold79|size432996:hit:31042:3.12.0.1;Target=jgi|Thaps3|20673|estExt_fgenesh1_pg.C_chr_10245 761 906 +;Gap=M437
scaffold79|size432996	protein2genome	protein_match	133444	135450	1553	+	.	ID=scaffold79|size432996:hit:31043:3.12.0.1;Name=jgi|Thaps3|20673|estExt_fgenesh1_pg.C_chr_10245;score=1553
scaffold79|size432996	protein2genome	match_part	133444	134502	1553	+	.	ID=scaffold79|size432996:hsp:58712:3.12.0.1;Parent=scaffold79|size432996:hit:31043:3.12.0.1;Target=jgi|Thaps3|20673|estExt_fgenesh1_pg.C_chr_10245 63 417 +;Gap=M1059
scaffold79|size432996	protein2genome	match_part	134692	134910	1553	+	.	ID=scaffold79|size432996:hsp:58713:3.12.0.1;Parent=scaffold79|size432996:hit:31043:3.12.0.1;Target=jgi|Thaps3|20673|estExt_fgenesh1_pg.C_chr_10245 418 490 +;Gap=M219
scaffold79|size432996	protein2genome	match_part	134947	135103	1553	+	.	ID=scaffold79|size432996:hsp:58714:3.12.0.1;Parent=scaffold79|size432996:hit:31043:3.12.0.1;Target=jgi|Thaps3|20673|estExt_fgenesh1_pg.C_chr_10245 491 544 +;Gap=M157
scaffold79|size432996	protein2genome	match_part	135137	135450	1553	+	.	ID=scaffold79|size432996:hsp:58715:3.12.0.1;Parent=scaffold79|size432996:hit:31043:3.12.0.1;Target=jgi|Thaps3|20673|estExt_fgenesh1_pg.C_chr_10245 545 649 +;Gap=M314
scaffold79|size432996	protein2genome	protein_match	133726	135962	1501	+	.	ID=scaffold79|size432996:hit:31044:3.12.0.1;Name=jgi|Phatr2|42993|estExt_fgenesh1_pg.C_chr_10718;score=1501
scaffold79|size432996	protein2genome	match_part	133726	135460	1501	+	.	ID=scaffold79|size432996:hsp:58716:3.12.0.1;Parent=scaffold79|size432996:hit:31044:3.12.0.1;Target=jgi|Phatr2|42993|estExt_fgenesh1_pg.C_chr_10718 166 743 +;Gap=M1735
scaffold79|size432996	protein2genome	match_part	135547	135962	1501	+	.	ID=scaffold79|size432996:hsp:58717:3.12.0.1;Parent=scaffold79|size432996:hit:31044:3.12.0.1;Target=jgi|Phatr2|42993|estExt_fgenesh1_pg.C_chr_10718 744 881 +;Gap=M416
scaffold79|size432996	protein2genome	protein_match	135546	135899	406	+	.	ID=scaffold79|size432996:hit:31045:3.12.0.1;Name=jgi|Thaoce1|88040|rna14035;score=406
scaffold79|size432996	protein2genome	match_part	135546	135899	406	+	.	ID=scaffold79|size432996:hsp:58718:3.12.0.1;Parent=scaffold79|size432996:hit:31045:3.12.0.1;Target=jgi|Thaoce1|88040|rna14035 4 121 +;Gap=M354
scaffold79|size432996	protein2genome	protein_match	153451	153754	110	+	.	ID=scaffold79|size432996:hit:31046:3.12.0.1;Name=jgi|Thaoce1|71249|rna25997;score=110
scaffold79|size432996	protein2genome	match_part	153451	153754	110	+	.	ID=scaffold79|size432996:hsp:58719:3.12.0.1;Parent=scaffold79|size432996:hit:31046:3.12.0.1;Target=jgi|Thaoce1|71249|rna25997 3 102 +;Gap=M304
scaffold79|size432996	protein2genome	protein_match	153442	153754	181	+	.	ID=scaffold79|size432996:hit:31047:3.12.0.1;Name=jgi|Thaoce1|83761|rna28311;score=181
scaffold79|size432996	protein2genome	match_part	153442	153754	181	+	.	ID=scaffold79|size432996:hsp:58720:3.12.0.1;Parent=scaffold79|size432996:hit:31047:3.12.0.1;Target=jgi|Thaoce1|83761|rna28311 51 155 +;Gap=M313
scaffold79|size432996	protein2genome	protein_match	160367	162640	2002	-	.	ID=scaffold79|size432996:hit:31048:3.12.0.1;Name=jgi|Thaoce1|81373|rna2474;score=2002
scaffold79|size432996	protein2genome	match_part	162131	162640	2002	-	.	ID=scaffold79|size432996:hsp:58721:3.12.0.1;Parent=scaffold79|size432996:hit:31048:3.12.0.1;Target=jgi|Thaoce1|81373|rna2474 618 782 +;Gap=M510
scaffold79|size432996	protein2genome	match_part	160954	162097	2002	-	.	ID=scaffold79|size432996:hsp:58722:3.12.0.1;Parent=scaffold79|size432996:hit:31048:3.12.0.1;Target=jgi|Thaoce1|81373|rna2474 783 1160 +;Gap=M1144
scaffold79|size432996	protein2genome	match_part	160367	160899	2002	-	.	ID=scaffold79|size432996:hsp:58723:3.12.0.1;Parent=scaffold79|size432996:hit:31048:3.12.0.1;Target=jgi|Thaoce1|81373|rna2474 1161 1338 +;Gap=M533
scaffold79|size432996	protein2genome	protein_match	170537	171541	400	-	.	ID=scaffold79|size432996:hit:31049:3.12.0.1;Name=jgi|Phatr2|42970|estExt_fgenesh1_pg.C_chr_10688;score=400
scaffold79|size432996	protein2genome	match_part	171310	171541	400	-	.	ID=scaffold79|size432996:hsp:58724:3.12.0.1;Parent=scaffold79|size432996:hit:31049:3.12.0.1;Target=jgi|Phatr2|42970|estExt_fgenesh1_pg.C_chr_10688 61 135 +;Gap=M232
scaffold79|size432996	protein2genome	match_part	170756	171150	400	-	.	ID=scaffold79|size432996:hsp:58725:3.12.0.1;Parent=scaffold79|size432996:hit:31049:3.12.0.1;Target=jgi|Phatr2|42970|estExt_fgenesh1_pg.C_chr_10688 136 264 +;Gap=M395
scaffold79|size432996	protein2genome	match_part	170537	170656	400	-	.	ID=scaffold79|size432996:hsp:58726:3.12.0.1;Parent=scaffold79|size432996:hit:31049:3.12.0.1;Target=jgi|Phatr2|42970|estExt_fgenesh1_pg.C_chr_10688 265 304 +;Gap=M120
scaffold79|size432996	protein2genome	protein_match	170546	171610	483	-	.	ID=scaffold79|size432996:hit:31050:3.12.0.1;Name=jgi|Thaoce1|96260|rna32058;score=483
scaffold79|size432996	protein2genome	match_part	171310	171610	483	-	.	ID=scaffold79|size432996:hsp:58727:3.12.0.1;Parent=scaffold79|size432996:hit:31050:3.12.0.1;Target=jgi|Thaoce1|96260|rna32058 39 131 +;Gap=M301
scaffold79|size432996	protein2genome	match_part	170756	171150	483	-	.	ID=scaffold79|size432996:hsp:58728:3.12.0.1;Parent=scaffold79|size432996:hit:31050:3.12.0.1;Target=jgi|Thaoce1|96260|rna32058 132 256 +;Gap=M395
scaffold79|size432996	protein2genome	match_part	170546	170656	483	-	.	ID=scaffold79|size432996:hsp:58729:3.12.0.1;Parent=scaffold79|size432996:hit:31050:3.12.0.1;Target=jgi|Thaoce1|96260|rna32058 257 293 +;Gap=M111
scaffold79|size432996	protein2genome	protein_match	172513	177550	7275	+	.	ID=scaffold79|size432996:hit:31051:3.12.0.1;Name=jgi|Thaps3|168|fgenesh1_pm.C_chr_1000013;score=7275
scaffold79|size432996	protein2genome	match_part	172513	172725	7275	+	.	ID=scaffold79|size432996:hsp:58730:3.12.0.1;Parent=scaffold79|size432996:hit:31051:3.12.0.1;Target=jgi|Thaps3|168|fgenesh1_pm.C_chr_1000013 1 71 +;Gap=M213
scaffold79|size432996	protein2genome	match_part	173100	173356	7275	+	.	ID=scaffold79|size432996:hsp:58731:3.12.0.1;Parent=scaffold79|size432996:hit:31051:3.12.0.1;Target=jgi|Thaps3|168|fgenesh1_pm.C_chr_1000013 72 156 +;Gap=M257
scaffold79|size432996	protein2genome	match_part	173452	173625	7275	+	.	ID=scaffold79|size432996:hsp:58732:3.12.0.1;Parent=scaffold79|size432996:hit:31051:3.12.0.1;Target=jgi|Thaps3|168|fgenesh1_pm.C_chr_1000013 157 214 +;Gap=M174
scaffold79|size432996	protein2genome	match_part	173740	177550	7275	+	.	ID=scaffold79|size432996:hsp:58733:3.12.0.1;Parent=scaffold79|size432996:hit:31051:3.12.0.1;Target=jgi|Thaps3|168|fgenesh1_pm.C_chr_1000013 215 1485 +;Gap=M3811
scaffold79|size432996	protein2genome	protein_match	175247	176299	1512	+	.	ID=scaffold79|size432996:hit:31052:3.12.0.1;Name=jgi|Fracy1|242566|fgenesh2_pg.10_%2523_73;score=1512
scaffold79|size432996	protein2genome	match_part	175247	176299	1512	+	.	ID=scaffold79|size432996:hsp:58734:3.12.0.1;Parent=scaffold79|size432996:hit:31052:3.12.0.1;Target=jgi|Fracy1|242566|fgenesh2_pg.10_%252523_73 1 351 +;Gap=M1053
scaffold79|size432996	protein2genome	protein_match	174866	178947	4631	+	.	ID=scaffold79|size432996:hit:31053:3.12.0.1;Name=jgi|Phatr2|15555|e_gw1.20.3.1;score=4631
scaffold79|size432996	protein2genome	match_part	174866	177817	4631	+	.	ID=scaffold79|size432996:hsp:58735:3.12.0.1;Parent=scaffold79|size432996:hit:31053:3.12.0.1;Target=jgi|Phatr2|15555|e_gw1.20.3.1 529 1515 +;Gap=M2952
scaffold79|size432996	protein2genome	match_part	177908	178033	4631	+	.	ID=scaffold79|size432996:hsp:58736:3.12.0.1;Parent=scaffold79|size432996:hit:31053:3.12.0.1;Target=jgi|Phatr2|15555|e_gw1.20.3.1 1516 1557 +;Gap=M126
scaffold79|size432996	protein2genome	match_part	178119	178160	4631	+	.	ID=scaffold79|size432996:hsp:58737:3.12.0.1;Parent=scaffold79|size432996:hit:31053:3.12.0.1;Target=jgi|Phatr2|15555|e_gw1.20.3.1 1558 1571 +;Gap=M42
scaffold79|size432996	protein2genome	match_part	178253	178420	4631	+	.	ID=scaffold79|size432996:hsp:58738:3.12.0.1;Parent=scaffold79|size432996:hit:31053:3.12.0.1;Target=jgi|Phatr2|15555|e_gw1.20.3.1 1572 1627 +;Gap=M168
scaffold79|size432996	protein2genome	match_part	178498	178539	4631	+	.	ID=scaffold79|size432996:hsp:58739:3.12.0.1;Parent=scaffold79|size432996:hit:31053:3.12.0.1;Target=jgi|Phatr2|15555|e_gw1.20.3.1 1628 1641 +;Gap=M42
scaffold79|size432996	protein2genome	match_part	178616	178657	4631	+	.	ID=scaffold79|size432996:hsp:58740:3.12.0.1;Parent=scaffold79|size432996:hit:31053:3.12.0.1;Target=jgi|Phatr2|15555|e_gw1.20.3.1 1642 1655 +;Gap=M42
scaffold79|size432996	protein2genome	match_part	178735	178818	4631	+	.	ID=scaffold79|size432996:hsp:58741:3.12.0.1;Parent=scaffold79|size432996:hit:31053:3.12.0.1;Target=jgi|Phatr2|15555|e_gw1.20.3.1 1656 1683 +;Gap=M84
scaffold79|size432996	protein2genome	match_part	178897	178947	4631	+	.	ID=scaffold79|size432996:hsp:58742:3.12.0.1;Parent=scaffold79|size432996:hit:31053:3.12.0.1;Target=jgi|Phatr2|15555|e_gw1.20.3.1 1684 1700 +;Gap=M51
scaffold79|size432996	protein2genome	protein_match	174875	177568	3572	+	.	ID=scaffold79|size432996:hit:31054:3.12.0.1;Name=jgi|Fracy1|183150|e_gw1.4.179.1;score=3572
scaffold79|size432996	protein2genome	match_part	174875	177568	3572	+	.	ID=scaffold79|size432996:hsp:58743:3.12.0.1;Parent=scaffold79|size432996:hit:31054:3.12.0.1;Target=jgi|Fracy1|183150|e_gw1.4.179.1 595 1495 +;Gap=M2694
scaffold79|size432996	protein2genome	protein_match	174875	178935	4400	+	.	ID=scaffold79|size432996:hit:31055:3.12.0.1;Name=jgi|Fracy1|183218|e_gw1.4.177.1;score=4400
scaffold79|size432996	protein2genome	match_part	174875	177817	4400	+	.	ID=scaffold79|size432996:hsp:58744:3.12.0.1;Parent=scaffold79|size432996:hit:31055:3.12.0.1;Target=jgi|Fracy1|183218|e_gw1.4.177.1 531 1519 +;Gap=M2943
scaffold79|size432996	protein2genome	match_part	177923	178033	4400	+	.	ID=scaffold79|size432996:hsp:58745:3.12.0.1;Parent=scaffold79|size432996:hit:31055:3.12.0.1;Target=jgi|Fracy1|183218|e_gw1.4.177.1 1520 1556 +;Gap=M111
scaffold79|size432996	protein2genome	match_part	178119	178160	4400	+	.	ID=scaffold79|size432996:hsp:58746:3.12.0.1;Parent=scaffold79|size432996:hit:31055:3.12.0.1;Target=jgi|Fracy1|183218|e_gw1.4.177.1 1557 1570 +;Gap=M42
scaffold79|size432996	protein2genome	match_part	178253	178420	4400	+	.	ID=scaffold79|size432996:hsp:58747:3.12.0.1;Parent=scaffold79|size432996:hit:31055:3.12.0.1;Target=jgi|Fracy1|183218|e_gw1.4.177.1 1571 1626 +;Gap=M168
scaffold79|size432996	protein2genome	match_part	178616	178657	4400	+	.	ID=scaffold79|size432996:hsp:58748:3.12.0.1;Parent=scaffold79|size432996:hit:31055:3.12.0.1;Target=jgi|Fracy1|183218|e_gw1.4.177.1 1627 1640 +;Gap=M42
scaffold79|size432996	protein2genome	match_part	178735	178818	4400	+	.	ID=scaffold79|size432996:hsp:58749:3.12.0.1;Parent=scaffold79|size432996:hit:31055:3.12.0.1;Target=jgi|Fracy1|183218|e_gw1.4.177.1 1641 1668 +;Gap=M84
scaffold79|size432996	protein2genome	match_part	178897	178935	4400	+	.	ID=scaffold79|size432996:hsp:58750:3.12.0.1;Parent=scaffold79|size432996:hit:31055:3.12.0.1;Target=jgi|Fracy1|183218|e_gw1.4.177.1 1669 1681 +;Gap=M39
scaffold79|size432996	protein2genome	protein_match	172513	178947	7801	+	.	ID=scaffold79|size432996:hit:31056:3.12.0.1;Name=jgi|Thaoce1|96262|rna32060;score=7801
scaffold79|size432996	protein2genome	match_part	172513	172725	7801	+	.	ID=scaffold79|size432996:hsp:58751:3.12.0.1;Parent=scaffold79|size432996:hit:31056:3.12.0.1;Target=jgi|Thaoce1|96262|rna32060 1 71 +;Gap=M213
scaffold79|size432996	protein2genome	match_part	173100	173356	7801	+	.	ID=scaffold79|size432996:hsp:58752:3.12.0.1;Parent=scaffold79|size432996:hit:31056:3.12.0.1;Target=jgi|Thaoce1|96262|rna32060 72 156 +;Gap=M257
scaffold79|size432996	protein2genome	match_part	173452	173625	7801	+	.	ID=scaffold79|size432996:hsp:58753:3.12.0.1;Parent=scaffold79|size432996:hit:31056:3.12.0.1;Target=jgi|Thaoce1|96262|rna32060 157 214 +;Gap=M174
scaffold79|size432996	protein2genome	match_part	173722	177817	7801	+	.	ID=scaffold79|size432996:hsp:58754:3.12.0.1;Parent=scaffold79|size432996:hit:31056:3.12.0.1;Target=jgi|Thaoce1|96262|rna32060 215 1581 +;Gap=M4096
scaffold79|size432996	protein2genome	match_part	177941	178033	7801	+	.	ID=scaffold79|size432996:hsp:58755:3.12.0.1;Parent=scaffold79|size432996:hit:31056:3.12.0.1;Target=jgi|Thaoce1|96262|rna32060 1582 1612 +;Gap=M93
scaffold79|size432996	protein2genome	match_part	178119	178160	7801	+	.	ID=scaffold79|size432996:hsp:58756:3.12.0.1;Parent=scaffold79|size432996:hit:31056:3.12.0.1;Target=jgi|Thaoce1|96262|rna32060 1613 1626 +;Gap=M42
scaffold79|size432996	protein2genome	match_part	178253	178420	7801	+	.	ID=scaffold79|size432996:hsp:58757:3.12.0.1;Parent=scaffold79|size432996:hit:31056:3.12.0.1;Target=jgi|Thaoce1|96262|rna32060 1627 1682 +;Gap=M168
scaffold79|size432996	protein2genome	match_part	178498	178572	7801	+	.	ID=scaffold79|size432996:hsp:58758:3.12.0.1;Parent=scaffold79|size432996:hit:31056:3.12.0.1;Target=jgi|Thaoce1|96262|rna32060 1683 1707 +;Gap=M75
scaffold79|size432996	protein2genome	match_part	178735	178818	7801	+	.	ID=scaffold79|size432996:hsp:58759:3.12.0.1;Parent=scaffold79|size432996:hit:31056:3.12.0.1;Target=jgi|Thaoce1|96262|rna32060 1708 1735 +;Gap=M84
scaffold79|size432996	protein2genome	match_part	178897	178947	7801	+	.	ID=scaffold79|size432996:hsp:58760:3.12.0.1;Parent=scaffold79|size432996:hit:31056:3.12.0.1;Target=jgi|Thaoce1|96262|rna32060 1736 1752 +;Gap=M51
scaffold79|size432996	protein2genome	protein_match	172615	172731	174	+	.	ID=scaffold79|size432996:hit:31057:3.12.0.1;Name=jgi|Thaoce1|94362|rna11749;score=174
scaffold79|size432996	protein2genome	match_part	172615	172731	174	+	.	ID=scaffold79|size432996:hsp:58761:3.12.0.1;Parent=scaffold79|size432996:hit:31057:3.12.0.1;Target=jgi|Thaoce1|94362|rna11749 21 59 +;Gap=M117
scaffold79|size432996	protein2genome	protein_match	179191	180452	1429	-	.	ID=scaffold79|size432996:hit:31058:3.12.0.1;Name=jgi|Thaoce1|101315|rna13762;score=1429
scaffold79|size432996	protein2genome	match_part	179427	180452	1429	-	.	ID=scaffold79|size432996:hsp:58762:3.12.0.1;Parent=scaffold79|size432996:hit:31058:3.12.0.1;Target=jgi|Thaoce1|101315|rna13762 9 354 +;Gap=M1026
scaffold79|size432996	protein2genome	match_part	179191	179283	1429	-	.	ID=scaffold79|size432996:hsp:58763:3.12.0.1;Parent=scaffold79|size432996:hit:31058:3.12.0.1;Target=jgi|Thaoce1|101315|rna13762 355 385 +;Gap=M93
scaffold79|size432996	protein2genome	protein_match	179146	180434	1017	-	.	ID=scaffold79|size432996:hit:31059:3.12.0.1;Name=jgi|Phatr2|38891|fgenesh1_pg.C_chr_17000183;score=1017
scaffold79|size432996	protein2genome	match_part	180223	180434	1017	-	.	ID=scaffold79|size432996:hsp:58764:3.12.0.1;Parent=scaffold79|size432996:hit:31059:3.12.0.1;Target=jgi|Phatr2|38891|fgenesh1_pg.C_chr_17000183 6 75 +;Gap=M212
scaffold79|size432996	protein2genome	match_part	179427	180189	1017	-	.	ID=scaffold79|size432996:hsp:58765:3.12.0.1;Parent=scaffold79|size432996:hit:31059:3.12.0.1;Target=jgi|Phatr2|38891|fgenesh1_pg.C_chr_17000183 76 326 +;Gap=M763
scaffold79|size432996	protein2genome	match_part	179146	179283	1017	-	.	ID=scaffold79|size432996:hsp:58766:3.12.0.1;Parent=scaffold79|size432996:hit:31059:3.12.0.1;Target=jgi|Phatr2|38891|fgenesh1_pg.C_chr_17000183 327 373 +;Gap=M138
scaffold79|size432996	protein2genome	protein_match	179149	180416	1173	-	.	ID=scaffold79|size432996:hit:31060:3.12.0.1;Name=jgi|Fracy1|278740|estExt_fgenesh2_pm.C_710002;score=1173
scaffold79|size432996	protein2genome	match_part	179427	180416	1173	-	.	ID=scaffold79|size432996:hsp:58767:3.12.0.1;Parent=scaffold79|size432996:hit:31060:3.12.0.1;Target=jgi|Fracy1|278740|estExt_fgenesh2_pm.C_710002 10 344 +;Gap=M990
scaffold79|size432996	protein2genome	match_part	179149	179283	1173	-	.	ID=scaffold79|size432996:hsp:58768:3.12.0.1;Parent=scaffold79|size432996:hit:31060:3.12.0.1;Target=jgi|Fracy1|278740|estExt_fgenesh2_pm.C_710002 345 389 +;Gap=M135
scaffold79|size432996	protein2genome	protein_match	179149	180416	1177	-	.	ID=scaffold79|size432996:hit:31061:3.12.0.1;Name=jgi|Fracy1|178139|e_gw1.1.1672.1;score=1177
scaffold79|size432996	protein2genome	match_part	179427	180416	1177	-	.	ID=scaffold79|size432996:hsp:58769:3.12.0.1;Parent=scaffold79|size432996:hit:31061:3.12.0.1;Target=jgi|Fracy1|178139|e_gw1.1.1672.1 10 344 +;Gap=M990
scaffold79|size432996	protein2genome	match_part	179149	179283	1177	-	.	ID=scaffold79|size432996:hsp:58770:3.12.0.1;Parent=scaffold79|size432996:hit:31061:3.12.0.1;Target=jgi|Fracy1|178139|e_gw1.1.1672.1 345 389 +;Gap=M135
scaffold79|size432996	protein2genome	protein_match	179146	180437	1594	-	.	ID=scaffold79|size432996:hit:31062:3.12.0.1;Name=jgi|Thaps3|26560|estExt_Genewise1.C_chr_10171;score=1594
scaffold79|size432996	protein2genome	match_part	179427	180437	1594	-	.	ID=scaffold79|size432996:hsp:58771:3.12.0.1;Parent=scaffold79|size432996:hit:31062:3.12.0.1;Target=jgi|Thaps3|26560|estExt_Genewise1.C_chr_10171 2 338 +;Gap=M1011
scaffold79|size432996	protein2genome	match_part	179146	179283	1594	-	.	ID=scaffold79|size432996:hsp:58772:3.12.0.1;Parent=scaffold79|size432996:hit:31062:3.12.0.1;Target=jgi|Thaps3|26560|estExt_Genewise1.C_chr_10171 339 384 +;Gap=M138
scaffold79|size432996	protein2genome	protein_match	182359	183480	1434	+	.	ID=scaffold79|size432996:hit:31063:3.12.0.1;Name=jgi|Thaps3|267958|estExt_thaps1_ua_kg.C_chr_10073;score=1434
scaffold79|size432996	protein2genome	match_part	182359	183480	1434	+	.	ID=scaffold79|size432996:hsp:58773:3.12.0.1;Parent=scaffold79|size432996:hit:31063:3.12.0.1;Target=jgi|Thaps3|267958|estExt_thaps1_ua_kg.C_chr_10073 103 474 +;Gap=M1122
scaffold79|size432996	blastx	protein_match	199611	200111	440	-	.	ID=scaffold79|size432996:hit:31064:3.12.0.1;Name=jgi|Thaoce1|96695|rna11048;score=440
scaffold79|size432996	blastx	match_part	199611	200111	440	-	.	ID=scaffold79|size432996:hsp:58774:3.12.0.1;Parent=scaffold79|size432996:hit:31064:3.12.0.1;Target=jgi|Thaoce1|96695|rna11048 18 181 +;Gap=M501
scaffold79|size432996	blastx	protein_match	199611	206682	371	-	.	ID=scaffold79|size432996:hit:31065:3.12.0.1;Name=jgi|Thaps3|3980|fgenesh1_pg.C_chr_3000914;score=371
scaffold79|size432996	blastx	match_part	206464	206682	139	-	.	ID=scaffold79|size432996:hsp:58775:3.12.0.1;Parent=scaffold79|size432996:hit:31065:3.12.0.1;Target=jgi|Thaps3|3980|fgenesh1_pg.C_chr_3000914 93 165 +;Gap=M219
scaffold79|size432996	blastx	match_part	206324	206461	77	-	.	ID=scaffold79|size432996:hsp:58776:3.12.0.1;Parent=scaffold79|size432996:hit:31065:3.12.0.1;Target=jgi|Thaps3|3980|fgenesh1_pg.C_chr_3000914 169 215 +;Gap=M138
scaffold79|size432996	blastx	match_part	199611	200111	371	-	.	ID=scaffold79|size432996:hsp:58777:3.12.0.1;Parent=scaffold79|size432996:hit:31065:3.12.0.1;Target=jgi|Thaps3|3980|fgenesh1_pg.C_chr_3000914 249 412 +;Gap=M501
scaffold79|size432996	blastx	protein_match	199611	200111	370	-	.	ID=scaffold79|size432996:hit:31066:3.12.0.1;Name=jgi|Thaps3|11253|fgenesh1_pg.C_chr_19a_19000196;score=370
scaffold79|size432996	blastx	match_part	199611	200111	370	-	.	ID=scaffold79|size432996:hsp:58778:3.12.0.1;Parent=scaffold79|size432996:hit:31066:3.12.0.1;Target=jgi|Thaps3|11253|fgenesh1_pg.C_chr_19a_19000196 29 192 +;Gap=M501
scaffold79|size432996	blastx	protein_match	199611	206682	259	-	.	ID=scaffold79|size432996:hit:31067:3.12.0.1;Name=jgi|Thaoce1|97886|rna14739;score=259
scaffold79|size432996	blastx	match_part	206458	206682	197	-	.	ID=scaffold79|size432996:hsp:58779:3.12.0.1;Parent=scaffold79|size432996:hit:31067:3.12.0.1;Target=jgi|Thaoce1|97886|rna14739 151 225 +;Gap=M225
scaffold79|size432996	blastx	match_part	199611	199910	259	-	.	ID=scaffold79|size432996:hsp:58780:3.12.0.1;Parent=scaffold79|size432996:hit:31067:3.12.0.1;Target=jgi|Thaoce1|97886|rna14739 248 344 +;Gap=M300
scaffold79|size432996	protein2genome	protein_match	199453	200162	506	-	.	ID=scaffold79|size432996:hit:31068:3.12.0.1;Name=jgi|Thaoce1|96695|rna11048;score=506
scaffold79|size432996	protein2genome	match_part	199453	200162	506	-	.	ID=scaffold79|size432996:hsp:58781:3.12.0.1;Parent=scaffold79|size432996:hit:31068:3.12.0.1;Target=jgi|Thaoce1|96695|rna11048 1 236 +;Gap=M710
scaffold79|size432996	protein2genome	protein_match	199653	200162	404	-	.	ID=scaffold79|size432996:hit:31069:3.12.0.1;Name=jgi|Thaps3|11253|fgenesh1_pg.C_chr_19a_19000196;score=404
scaffold79|size432996	protein2genome	match_part	199653	200162	404	-	.	ID=scaffold79|size432996:hsp:58782:3.12.0.1;Parent=scaffold79|size432996:hit:31069:3.12.0.1;Target=jgi|Thaps3|11253|fgenesh1_pg.C_chr_19a_19000196 12 180 +;Gap=M510
scaffold79|size432996	protein2genome	protein_match	199453	206694	434	-	.	ID=scaffold79|size432996:hit:31070:3.12.0.1;Name=jgi|Thaoce1|97886|rna14739;score=434
scaffold79|size432996	protein2genome	match_part	206396	206694	434	-	.	ID=scaffold79|size432996:hsp:58783:3.12.0.1;Parent=scaffold79|size432996:hit:31070:3.12.0.1;Target=jgi|Thaoce1|97886|rna14739 147 246 +;Gap=M299
scaffold79|size432996	protein2genome	match_part	199453	199913	434	-	.	ID=scaffold79|size432996:hsp:58784:3.12.0.1;Parent=scaffold79|size432996:hit:31070:3.12.0.1;Target=jgi|Thaoce1|97886|rna14739 247 399 +;Gap=M461
scaffold79|size432996	blastn	expressed_sequence_match	109690	112220	1535	-	.	ID=scaffold79|size432996:hit:31071:3.12.0.1;Name=TRINITY_DN12953_c0_g1_i2;score=1535
scaffold79|size432996	blastn	match_part	110686	112220	1535	-	.	ID=scaffold79|size432996:hsp:58785:3.12.0.1;Parent=scaffold79|size432996:hit:31071:3.12.0.1;Target=TRINITY_DN12953_c0_g1_i2 236 1770 +;Gap=M1535
scaffold79|size432996	blastn	match_part	110471	110607	137	-	.	ID=scaffold79|size432996:hsp:58786:3.12.0.1;Parent=scaffold79|size432996:hit:31071:3.12.0.1;Target=TRINITY_DN12953_c0_g1_i2 1771 1907 +;Gap=M137
scaffold79|size432996	blastn	match_part	109690	110386	697	-	.	ID=scaffold79|size432996:hsp:58787:3.12.0.1;Parent=scaffold79|size432996:hit:31071:3.12.0.1;Target=TRINITY_DN12953_c0_g1_i2 1906 2602 +;Gap=M697
scaffold79|size432996	blastn	expressed_sequence_match	109702	113164	2519	+	.	ID=scaffold79|size432996:hit:31072:3.12.0.1;Name=TRINITY_DN8629_c0_g4_i2;score=2519
scaffold79|size432996	blastn	match_part	109702	112220	2519	+	.	ID=scaffold79|size432996:hsp:58788:3.12.0.1;Parent=scaffold79|size432996:hit:31072:3.12.0.1;Target=TRINITY_DN8629_c0_g4_i2 1 2519 +;Gap=M2519
scaffold79|size432996	blastn	match_part	112935	113164	230	+	.	ID=scaffold79|size432996:hsp:58789:3.12.0.1;Parent=scaffold79|size432996:hit:31072:3.12.0.1;Target=TRINITY_DN8629_c0_g4_i2 3153 3382 +;Gap=M230
scaffold79|size432996	blastn	expressed_sequence_match	109702	113164	913	+	.	ID=scaffold79|size432996:hit:31073:3.12.0.1;Name=TRINITY_DN8629_c0_g4_i4;score=913
scaffold79|size432996	blastn	match_part	109702	110614	913	+	.	ID=scaffold79|size432996:hsp:58790:3.12.0.1;Parent=scaffold79|size432996:hit:31073:3.12.0.1;Target=TRINITY_DN8629_c0_g4_i4 1 913 +;Gap=M913
scaffold79|size432996	blastn	match_part	110711	112220	1510	+	.	ID=scaffold79|size432996:hsp:58791:3.12.0.1;Parent=scaffold79|size432996:hit:31073:3.12.0.1;Target=TRINITY_DN8629_c0_g4_i4 907 2416 +;Gap=M1510
scaffold79|size432996	blastn	match_part	112935	113164	230	+	.	ID=scaffold79|size432996:hsp:58792:3.12.0.1;Parent=scaffold79|size432996:hit:31073:3.12.0.1;Target=TRINITY_DN8629_c0_g4_i4 3050 3279 +;Gap=M230
scaffold79|size432996	blastn	expressed_sequence_match	109702	113164	685	+	.	ID=scaffold79|size432996:hit:31074:3.12.0.1;Name=TRINITY_DN8629_c0_g4_i3;score=685
scaffold79|size432996	blastn	match_part	109702	110386	685	+	.	ID=scaffold79|size432996:hsp:58793:3.12.0.1;Parent=scaffold79|size432996:hit:31074:3.12.0.1;Target=TRINITY_DN8629_c0_g4_i3 1 685 +;Gap=M685
scaffold79|size432996	blastn	match_part	110471	112220	1750	+	.	ID=scaffold79|size432996:hsp:58794:3.12.0.1;Parent=scaffold79|size432996:hit:31074:3.12.0.1;Target=TRINITY_DN8629_c0_g4_i3 684 2433 +;Gap=M1750
scaffold79|size432996	blastn	match_part	112935	113164	230	+	.	ID=scaffold79|size432996:hsp:58795:3.12.0.1;Parent=scaffold79|size432996:hit:31074:3.12.0.1;Target=TRINITY_DN8629_c0_g4_i3 3067 3296 +;Gap=M230
scaffold79|size432996	blastn	expressed_sequence_match	109702	113164	685	+	.	ID=scaffold79|size432996:hit:31075:3.12.0.1;Name=TRINITY_DN8629_c0_g4_i1;score=685
scaffold79|size432996	blastn	match_part	109702	110386	685	+	.	ID=scaffold79|size432996:hsp:58796:3.12.0.1;Parent=scaffold79|size432996:hit:31075:3.12.0.1;Target=TRINITY_DN8629_c0_g4_i1 1 685 +;Gap=M685
scaffold79|size432996	blastn	match_part	110471	110614	144	+	.	ID=scaffold79|size432996:hsp:58797:3.12.0.1;Parent=scaffold79|size432996:hit:31075:3.12.0.1;Target=TRINITY_DN8629_c0_g4_i1 684 827 +;Gap=M144
scaffold79|size432996	blastn	match_part	110711	112220	1510	+	.	ID=scaffold79|size432996:hsp:58798:3.12.0.1;Parent=scaffold79|size432996:hit:31075:3.12.0.1;Target=TRINITY_DN8629_c0_g4_i1 821 2330 +;Gap=M1510
scaffold79|size432996	blastn	match_part	112935	113164	230	+	.	ID=scaffold79|size432996:hsp:58799:3.12.0.1;Parent=scaffold79|size432996:hit:31075:3.12.0.1;Target=TRINITY_DN8629_c0_g4_i1 2964 3193 +;Gap=M230
scaffold79|size432996	blastn	expressed_sequence_match	118884	119078	51	-	.	ID=scaffold79|size432996:hit:31076:3.12.0.1;Name=TRINITY_DN1011_c0_g1_i1;score=51
scaffold79|size432996	blastn	match_part	118884	119078	51	-	.	ID=scaffold79|size432996:hsp:58800:3.12.0.1;Parent=scaffold79|size432996:hit:31076:3.12.0.1;Target=TRINITY_DN1011_c0_g1_i1 46 240 +;Gap=M195
scaffold79|size432996	blastn	expressed_sequence_match	124250	124446	102	+	.	ID=scaffold79|size432996:hit:31077:3.12.0.1;Name=TRINITY_DN3425_c0_g1_i1;score=102
scaffold79|size432996	blastn	match_part	124250	124446	102	+	.	ID=scaffold79|size432996:hsp:58801:3.12.0.1;Parent=scaffold79|size432996:hit:31077:3.12.0.1;Target=TRINITY_DN3425_c0_g1_i1 23 218 +;Gap=M197
scaffold79|size432996	blastn	expressed_sequence_match	126008	126242	97	-	.	ID=scaffold79|size432996:hit:31078:3.12.0.1;Name=TRINITY_DN2711_c0_g1_i1;score=97
scaffold79|size432996	blastn	match_part	126008	126242	97	-	.	ID=scaffold79|size432996:hsp:58802:3.12.0.1;Parent=scaffold79|size432996:hit:31078:3.12.0.1;Target=TRINITY_DN2711_c0_g1_i1 16 250 +;Gap=M235
scaffold79|size432996	blastn	expressed_sequence_match	122397	127063	136	+	.	ID=scaffold79|size432996:hit:31079:3.12.0.1;Name=TRINITY_DN14345_c0_g1_i1;score=136
scaffold79|size432996	blastn	match_part	122397	122614	136	+	.	ID=scaffold79|size432996:hsp:58803:3.12.0.1;Parent=scaffold79|size432996:hit:31079:3.12.0.1;Target=TRINITY_DN14345_c0_g1_i1 177 395 +;Gap=M218
scaffold79|size432996	blastn	match_part	127012	127063	40	+	.	ID=scaffold79|size432996:hsp:58804:3.12.0.1;Parent=scaffold79|size432996:hit:31079:3.12.0.1;Target=TRINITY_DN14345_c0_g1_i1 293 344 -;Gap=M52
scaffold79|size432996	blastn	expressed_sequence_match	125979	126242	114	-	.	ID=scaffold79|size432996:hit:31080:3.12.0.1;Name=TRINITY_DN2711_c0_g2_i1;score=114
scaffold79|size432996	blastn	match_part	125979	126242	114	-	.	ID=scaffold79|size432996:hsp:58805:3.12.0.1;Parent=scaffold79|size432996:hit:31080:3.12.0.1;Target=TRINITY_DN2711_c0_g2_i1 16 279 +;Gap=M264
scaffold79|size432996	blastn	expressed_sequence_match	122397	127063	40	-	.	ID=scaffold79|size432996:hit:31081:3.12.0.1;Name=TRINITY_DN8742_c0_g2_i1;score=40
scaffold79|size432996	blastn	match_part	127012	127063	40	-	.	ID=scaffold79|size432996:hsp:58806:3.12.0.1;Parent=scaffold79|size432996:hit:31081:3.12.0.1;Target=TRINITY_DN8742_c0_g2_i1 240 291 +;Gap=M52
scaffold79|size432996	blastn	match_part	122397	122791	241	-	.	ID=scaffold79|size432996:hsp:58807:3.12.0.1;Parent=scaffold79|size432996:hit:31081:3.12.0.1;Target=TRINITY_DN8742_c0_g2_i1 124 519 -;Gap=M395
scaffold79|size432996	blastn	expressed_sequence_match	122397	127063	42	-	.	ID=scaffold79|size432996:hit:31082:3.12.0.1;Name=TRINITY_DN8742_c0_g3_i1;score=42
scaffold79|size432996	blastn	match_part	127010	127063	42	-	.	ID=scaffold79|size432996:hsp:58808:3.12.0.1;Parent=scaffold79|size432996:hit:31082:3.12.0.1;Target=TRINITY_DN8742_c0_g3_i1 240 293 +;Gap=M54
scaffold79|size432996	blastn	match_part	126203	126358	78	-	.	ID=scaffold79|size432996:hsp:58809:3.12.0.1;Parent=scaffold79|size432996:hit:31082:3.12.0.1;Target=TRINITY_DN8742_c0_g3_i1 425 580 +;Gap=M156
scaffold79|size432996	blastn	match_part	122397	122625	105	-	.	ID=scaffold79|size432996:hsp:58810:3.12.0.1;Parent=scaffold79|size432996:hit:31082:3.12.0.1;Target=TRINITY_DN8742_c0_g3_i1 124 353 -;Gap=M229
scaffold79|size432996	blastn	expressed_sequence_match	122468	127063	130	+	.	ID=scaffold79|size432996:hit:31083:3.12.0.1;Name=TRINITY_DN9744_c0_g1_i2;score=130
scaffold79|size432996	blastn	match_part	122468	122625	130	+	.	ID=scaffold79|size432996:hsp:58811:3.12.0.1;Parent=scaffold79|size432996:hit:31083:3.12.0.1;Target=TRINITY_DN9744_c0_g1_i2 121 279 -;Gap=M158
scaffold79|size432996	blastn	match_part	127012	127063	40	+	.	ID=scaffold79|size432996:hsp:58812:3.12.0.1;Parent=scaffold79|size432996:hit:31083:3.12.0.1;Target=TRINITY_DN9744_c0_g1_i2 183 234 +;Gap=M52
scaffold79|size432996	blastn	expressed_sequence_match	119187	126068	117	+	.	ID=scaffold79|size432996:hit:31084:3.12.0.1;Name=TRINITY_DN12907_c0_g1_i1;score=117
scaffold79|size432996	blastn	match_part	119187	119435	117	+	.	ID=scaffold79|size432996:hsp:58813:3.12.0.1;Parent=scaffold79|size432996:hit:31084:3.12.0.1;Target=TRINITY_DN12907_c0_g1_i1 1 249 +;Gap=M249
scaffold79|size432996	blastn	match_part	125909	126068	82	+	.	ID=scaffold79|size432996:hsp:58814:3.12.0.1;Parent=scaffold79|size432996:hit:31084:3.12.0.1;Target=TRINITY_DN12907_c0_g1_i1 355 514 +;Gap=M160
scaffold79|size432996	blastn	expressed_sequence_match	123963	124228	170	+	.	ID=scaffold79|size432996:hit:31085:3.12.0.1;Name=TRINITY_DN28403_c0_g1_i1;score=170
scaffold79|size432996	blastn	match_part	123963	124228	170	+	.	ID=scaffold79|size432996:hsp:58815:3.12.0.1;Parent=scaffold79|size432996:hit:31085:3.12.0.1;Target=TRINITY_DN28403_c0_g1_i1 24 289 +;Gap=M266
scaffold79|size432996	blastn	expressed_sequence_match	128279	128496	112	-	.	ID=scaffold79|size432996:hit:31086:3.12.0.1;Name=TRINITY_DN13298_c0_g1_i1;score=112
scaffold79|size432996	blastn	match_part	128279	128496	112	-	.	ID=scaffold79|size432996:hsp:58816:3.12.0.1;Parent=scaffold79|size432996:hit:31086:3.12.0.1;Target=TRINITY_DN13298_c0_g1_i1 62 280 +;Gap=M218
scaffold79|size432996	blastn	expressed_sequence_match	135929	136304	284	+	.	ID=scaffold79|size432996:hit:31087:3.12.0.1;Name=TRINITY_DN17142_c2_g3_i1;score=284
scaffold79|size432996	blastn	match_part	135929	136224	284	+	.	ID=scaffold79|size432996:hsp:58817:3.12.0.1;Parent=scaffold79|size432996:hit:31087:3.12.0.1;Target=TRINITY_DN17142_c2_g3_i1 225 520 +;Gap=M296
scaffold79|size432996	blastn	match_part	135978	136304	321	+	.	ID=scaffold79|size432996:hsp:58818:3.12.0.1;Parent=scaffold79|size432996:hit:31087:3.12.0.1;Target=TRINITY_DN17142_c2_g3_i1 1 327 +;Gap=M327
scaffold79|size432996	blastn	expressed_sequence_match	134302	135173	120	+	.	ID=scaffold79|size432996:hit:31088:3.12.0.1;Name=TRINITY_DN6676_c0_g1_i1;score=120
scaffold79|size432996	blastn	match_part	134302	134445	120	+	.	ID=scaffold79|size432996:hsp:58819:3.12.0.1;Parent=scaffold79|size432996:hit:31088:3.12.0.1;Target=TRINITY_DN6676_c0_g1_i1 88 231 +;Gap=M144
scaffold79|size432996	blastn	match_part	134377	134607	225	+	.	ID=scaffold79|size432996:hsp:58820:3.12.0.1;Parent=scaffold79|size432996:hit:31088:3.12.0.1;Target=TRINITY_DN6676_c0_g1_i1 1 231 +;Gap=M231
scaffold79|size432996	blastn	match_part	134539	134769	195	+	.	ID=scaffold79|size432996:hsp:58821:3.12.0.1;Parent=scaffold79|size432996:hit:31088:3.12.0.1;Target=TRINITY_DN6676_c0_g1_i1 1 231 +;Gap=M231
scaffold79|size432996	blastn	match_part	134701	134931	219	+	.	ID=scaffold79|size432996:hsp:58822:3.12.0.1;Parent=scaffold79|size432996:hit:31088:3.12.0.1;Target=TRINITY_DN6676_c0_g1_i1 1 231 +;Gap=M231
scaffold79|size432996	blastn	match_part	134863	135093	183	+	.	ID=scaffold79|size432996:hsp:58823:3.12.0.1;Parent=scaffold79|size432996:hit:31088:3.12.0.1;Target=TRINITY_DN6676_c0_g1_i1 1 231 +;Gap=M231
scaffold79|size432996	blastn	match_part	135025	135173	89	+	.	ID=scaffold79|size432996:hsp:58824:3.12.0.1;Parent=scaffold79|size432996:hit:31088:3.12.0.1;Target=TRINITY_DN6676_c0_g1_i1 1 149 +;Gap=M149
scaffold79|size432996	blastn	expressed_sequence_match	134302	135173	156	+	.	ID=scaffold79|size432996:hit:31089:3.12.0.1;Name=TRINITY_DN6676_c0_g3_i1;score=156
scaffold79|size432996	blastn	match_part	134302	134457	156	+	.	ID=scaffold79|size432996:hsp:58825:3.12.0.1;Parent=scaffold79|size432996:hit:31089:3.12.0.1;Target=TRINITY_DN6676_c0_g3_i1 88 243 +;Gap=M156
scaffold79|size432996	blastn	match_part	134377	134619	213	+	.	ID=scaffold79|size432996:hsp:58826:3.12.0.1;Parent=scaffold79|size432996:hit:31089:3.12.0.1;Target=TRINITY_DN6676_c0_g3_i1 1 243 +;Gap=M243
scaffold79|size432996	blastn	match_part	134539	134781	207	+	.	ID=scaffold79|size432996:hsp:58827:3.12.0.1;Parent=scaffold79|size432996:hit:31089:3.12.0.1;Target=TRINITY_DN6676_c0_g3_i1 1 243 +;Gap=M243
scaffold79|size432996	blastn	match_part	134701	134933	197	+	.	ID=scaffold79|size432996:hsp:58828:3.12.0.1;Parent=scaffold79|size432996:hit:31089:3.12.0.1;Target=TRINITY_DN6676_c0_g3_i1 1 233 +;Gap=M233
scaffold79|size432996	blastn	match_part	134863	135105	171	+	.	ID=scaffold79|size432996:hsp:58829:3.12.0.1;Parent=scaffold79|size432996:hit:31089:3.12.0.1;Target=TRINITY_DN6676_c0_g3_i1 1 243 +;Gap=M243
scaffold79|size432996	blastn	match_part	135025	135173	89	+	.	ID=scaffold79|size432996:hsp:58830:3.12.0.1;Parent=scaffold79|size432996:hit:31089:3.12.0.1;Target=TRINITY_DN6676_c0_g3_i1 1 149 +;Gap=M149
scaffold79|size432996	blastn	expressed_sequence_match	132914	135134	1573	+	.	ID=scaffold79|size432996:hit:31090:3.12.0.1;Name=TRINITY_DN6676_c0_g4_i1;score=1573
scaffold79|size432996	blastn	match_part	132914	134486	1573	+	.	ID=scaffold79|size432996:hsp:58831:3.12.0.1;Parent=scaffold79|size432996:hit:31090:3.12.0.1;Target=TRINITY_DN6676_c0_g4_i1 1 1573 +;Gap=M1573
scaffold79|size432996	blastn	match_part	134464	134648	155	+	.	ID=scaffold79|size432996:hsp:58832:3.12.0.1;Parent=scaffold79|size432996:hit:31090:3.12.0.1;Target=TRINITY_DN6676_c0_g4_i1 1389 1573 +;Gap=M185
scaffold79|size432996	blastn	match_part	134626	134810	173	+	.	ID=scaffold79|size432996:hsp:58833:3.12.0.1;Parent=scaffold79|size432996:hit:31090:3.12.0.1;Target=TRINITY_DN6676_c0_g4_i1 1389 1573 +;Gap=M185
scaffold79|size432996	blastn	match_part	134788	134972	149	+	.	ID=scaffold79|size432996:hsp:58834:3.12.0.1;Parent=scaffold79|size432996:hit:31090:3.12.0.1;Target=TRINITY_DN6676_c0_g4_i1 1389 1573 +;Gap=M185
scaffold79|size432996	blastn	match_part	134950	135134	137	+	.	ID=scaffold79|size432996:hsp:58835:3.12.0.1;Parent=scaffold79|size432996:hit:31090:3.12.0.1;Target=TRINITY_DN6676_c0_g4_i1 1389 1573 +;Gap=M185
scaffold79|size432996	blastn	expressed_sequence_match	134302	136304	458	+	.	ID=scaffold79|size432996:hit:31091:3.12.0.1;Name=TRINITY_DN6676_c0_g5_i2;score=458
scaffold79|size432996	blastn	match_part	134302	134849	458	+	.	ID=scaffold79|size432996:hsp:58836:3.12.0.1;Parent=scaffold79|size432996:hit:31091:3.12.0.1;Target=TRINITY_DN6676_c0_g5_i2 25 572 +;Gap=M548
scaffold79|size432996	blastn	match_part	134302	134687	308	+	.	ID=scaffold79|size432996:hsp:58837:3.12.0.1;Parent=scaffold79|size432996:hit:31091:3.12.0.1;Target=TRINITY_DN6676_c0_g5_i2 187 572 +;Gap=M386
scaffold79|size432996	blastn	match_part	134302	134525	158	+	.	ID=scaffold79|size432996:hsp:58838:3.12.0.1;Parent=scaffold79|size432996:hit:31091:3.12.0.1;Target=TRINITY_DN6676_c0_g5_i2 349 572 +;Gap=M224
scaffold79|size432996	blastn	match_part	134440	135011	494	+	.	ID=scaffold79|size432996:hsp:58839:3.12.0.1;Parent=scaffold79|size432996:hit:31091:3.12.0.1;Target=TRINITY_DN6676_c0_g5_i2 1 572 +;Gap=M572
scaffold79|size432996	blastn	match_part	134602	135462	849	+	.	ID=scaffold79|size432996:hsp:58840:3.12.0.1;Parent=scaffold79|size432996:hit:31091:3.12.0.1;Target=TRINITY_DN6676_c0_g5_i2 1 861 +;Gap=M861
scaffold79|size432996	blastn	match_part	134764	135173	350	+	.	ID=scaffold79|size432996:hsp:58841:3.12.0.1;Parent=scaffold79|size432996:hit:31091:3.12.0.1;Target=TRINITY_DN6676_c0_g5_i2 1 410 +;Gap=M410
scaffold79|size432996	blastn	match_part	134926	135173	200	+	.	ID=scaffold79|size432996:hsp:58842:3.12.0.1;Parent=scaffold79|size432996:hit:31091:3.12.0.1;Target=TRINITY_DN6676_c0_g5_i2 1 248 +;Gap=M248
scaffold79|size432996	blastn	match_part	135547	136224	678	+	.	ID=scaffold79|size432996:hsp:58843:3.12.0.1;Parent=scaffold79|size432996:hit:31091:3.12.0.1;Target=TRINITY_DN6676_c0_g5_i2 860 1537 +;Gap=M678
scaffold79|size432996	blastn	match_part	136202	136304	85	+	.	ID=scaffold79|size432996:hsp:58844:3.12.0.1;Parent=scaffold79|size432996:hit:31091:3.12.0.1;Target=TRINITY_DN6676_c0_g5_i2 1242 1344 +;Gap=M103
scaffold79|size432996	blastn	expressed_sequence_match	134302	136304	158	+	.	ID=scaffold79|size432996:hit:31092:3.12.0.1;Name=TRINITY_DN17142_c2_g2_i2;score=158
scaffold79|size432996	blastn	match_part	134302	134525	158	+	.	ID=scaffold79|size432996:hsp:58845:3.12.0.1;Parent=scaffold79|size432996:hit:31092:3.12.0.1;Target=TRINITY_DN17142_c2_g2_i2 144 367 +;Gap=M224
scaffold79|size432996	blastn	match_part	134321	134687	289	+	.	ID=scaffold79|size432996:hsp:58846:3.12.0.1;Parent=scaffold79|size432996:hit:31092:3.12.0.1;Target=TRINITY_DN17142_c2_g2_i2 1 367 +;Gap=M367
scaffold79|size432996	blastn	match_part	134483	134849	301	+	.	ID=scaffold79|size432996:hsp:58847:3.12.0.1;Parent=scaffold79|size432996:hit:31092:3.12.0.1;Target=TRINITY_DN17142_c2_g2_i2 1 367 +;Gap=M367
scaffold79|size432996	blastn	match_part	134645	135011	295	+	.	ID=scaffold79|size432996:hsp:58848:3.12.0.1;Parent=scaffold79|size432996:hit:31092:3.12.0.1;Target=TRINITY_DN17142_c2_g2_i2 1 367 +;Gap=M367
scaffold79|size432996	blastn	match_part	134807	136224	1418	+	.	ID=scaffold79|size432996:hsp:58849:3.12.0.1;Parent=scaffold79|size432996:hit:31092:3.12.0.1;Target=TRINITY_DN17142_c2_g2_i2 1 1418 +;Gap=M1418
scaffold79|size432996	blastn	match_part	134969	135173	157	+	.	ID=scaffold79|size432996:hsp:58850:3.12.0.1;Parent=scaffold79|size432996:hit:31092:3.12.0.1;Target=TRINITY_DN17142_c2_g2_i2 1 205 +;Gap=M205
scaffold79|size432996	blastn	match_part	136202	136304	85	+	.	ID=scaffold79|size432996:hsp:58851:3.12.0.1;Parent=scaffold79|size432996:hit:31092:3.12.0.1;Target=TRINITY_DN17142_c2_g2_i2 1123 1225 +;Gap=M103
scaffold79|size432996	blastn	expressed_sequence_match	133003	135173	1553	+	.	ID=scaffold79|size432996:hit:31093:3.12.0.1;Name=TRINITY_DN17142_c2_g2_i4;score=1553
scaffold79|size432996	blastn	match_part	133003	134561	1553	+	.	ID=scaffold79|size432996:hsp:58852:3.12.0.1;Parent=scaffold79|size432996:hit:31093:3.12.0.1;Target=TRINITY_DN17142_c2_g2_i4 1 1559 +;Gap=M1559
scaffold79|size432996	blastn	match_part	134302	134399	98	+	.	ID=scaffold79|size432996:hsp:58853:3.12.0.1;Parent=scaffold79|size432996:hit:31093:3.12.0.1;Target=TRINITY_DN17142_c2_g2_i4 1462 1559 +;Gap=M98
scaffold79|size432996	blastn	match_part	134464	134723	230	+	.	ID=scaffold79|size432996:hsp:58854:3.12.0.1;Parent=scaffold79|size432996:hit:31093:3.12.0.1;Target=TRINITY_DN17142_c2_g2_i4 1300 1559 +;Gap=M260
scaffold79|size432996	blastn	match_part	134626	134885	248	+	.	ID=scaffold79|size432996:hsp:58855:3.12.0.1;Parent=scaffold79|size432996:hit:31093:3.12.0.1;Target=TRINITY_DN17142_c2_g2_i4 1300 1559 +;Gap=M260
scaffold79|size432996	blastn	match_part	134788	135047	224	+	.	ID=scaffold79|size432996:hsp:58856:3.12.0.1;Parent=scaffold79|size432996:hit:31093:3.12.0.1;Target=TRINITY_DN17142_c2_g2_i4 1300 1559 +;Gap=M260
scaffold79|size432996	blastn	match_part	134950	135173	164	+	.	ID=scaffold79|size432996:hsp:58857:3.12.0.1;Parent=scaffold79|size432996:hit:31093:3.12.0.1;Target=TRINITY_DN17142_c2_g2_i4 1300 1523 +;Gap=M224
scaffold79|size432996	blastn	expressed_sequence_match	133003	135173	75	+	.	ID=scaffold79|size432996:hit:31094:3.12.0.1;Name=TRINITY_DN17142_c2_g2_i6;score=75
scaffold79|size432996	blastn	match_part	133003	133077	75	+	.	ID=scaffold79|size432996:hsp:58858:3.12.0.1;Parent=scaffold79|size432996:hit:31094:3.12.0.1;Target=TRINITY_DN17142_c2_g2_i6 1 75 +;Gap=M75
scaffold79|size432996	blastn	match_part	133163	134561	1393	+	.	ID=scaffold79|size432996:hsp:58859:3.12.0.1;Parent=scaffold79|size432996:hit:31094:3.12.0.1;Target=TRINITY_DN17142_c2_g2_i6 74 1472 +;Gap=M1399
scaffold79|size432996	blastn	match_part	134302	134399	98	+	.	ID=scaffold79|size432996:hsp:58860:3.12.0.1;Parent=scaffold79|size432996:hit:31094:3.12.0.1;Target=TRINITY_DN17142_c2_g2_i6 1375 1472 +;Gap=M98
scaffold79|size432996	blastn	match_part	134464	134723	230	+	.	ID=scaffold79|size432996:hsp:58861:3.12.0.1;Parent=scaffold79|size432996:hit:31094:3.12.0.1;Target=TRINITY_DN17142_c2_g2_i6 1213 1472 +;Gap=M260
scaffold79|size432996	blastn	match_part	134626	134885	248	+	.	ID=scaffold79|size432996:hsp:58862:3.12.0.1;Parent=scaffold79|size432996:hit:31094:3.12.0.1;Target=TRINITY_DN17142_c2_g2_i6 1213 1472 +;Gap=M260
scaffold79|size432996	blastn	match_part	134788	135047	224	+	.	ID=scaffold79|size432996:hsp:58863:3.12.0.1;Parent=scaffold79|size432996:hit:31094:3.12.0.1;Target=TRINITY_DN17142_c2_g2_i6 1213 1472 +;Gap=M260
scaffold79|size432996	blastn	match_part	134950	135173	164	+	.	ID=scaffold79|size432996:hsp:58864:3.12.0.1;Parent=scaffold79|size432996:hit:31094:3.12.0.1;Target=TRINITY_DN17142_c2_g2_i6 1213 1436 +;Gap=M224
scaffold79|size432996	blastn	expressed_sequence_match	136312	136704	393	-	.	ID=scaffold79|size432996:hit:31095:3.12.0.1;Name=TRINITY_DN17142_c0_g4_i1;score=393
scaffold79|size432996	blastn	match_part	136312	136704	393	-	.	ID=scaffold79|size432996:hsp:58865:3.12.0.1;Parent=scaffold79|size432996:hit:31095:3.12.0.1;Target=TRINITY_DN17142_c0_g4_i1 60 452 +;Gap=M393
scaffold79|size432996	blastn	expressed_sequence_match	152793	152968	68	+	.	ID=scaffold79|size432996:hit:31096:3.12.0.1;Name=TRINITY_DN8624_c0_g1_i1;score=68
scaffold79|size432996	blastn	match_part	152793	152968	68	+	.	ID=scaffold79|size432996:hsp:58866:3.12.0.1;Parent=scaffold79|size432996:hit:31096:3.12.0.1;Target=TRINITY_DN8624_c0_g1_i1 46 221 +;Gap=M176
scaffold79|size432996	blastn	expressed_sequence_match	152250	153098	383	-	.	ID=scaffold79|size432996:hit:31097:3.12.0.1;Name=TRINITY_DN3754_c0_g1_i1;score=383
scaffold79|size432996	blastn	match_part	152250	153098	383	-	.	ID=scaffold79|size432996:hsp:58867:3.12.0.1;Parent=scaffold79|size432996:hit:31097:3.12.0.1;Target=TRINITY_DN3754_c0_g1_i1 196 1045 +;Gap=M849
scaffold79|size432996	blastn	expressed_sequence_match	152650	152838	87	+	.	ID=scaffold79|size432996:hit:31098:3.12.0.1;Name=TRINITY_DN5663_c0_g1_i1;score=87
scaffold79|size432996	blastn	match_part	152650	152838	87	+	.	ID=scaffold79|size432996:hsp:58868:3.12.0.1;Parent=scaffold79|size432996:hit:31098:3.12.0.1;Target=TRINITY_DN5663_c0_g1_i1 142 330 +;Gap=M189
scaffold79|size432996	blastn	expressed_sequence_match	155067	155267	99	-	.	ID=scaffold79|size432996:hit:31099:3.12.0.1;Name=TRINITY_DN13298_c0_g1_i1;score=99
scaffold79|size432996	blastn	match_part	155067	155267	99	-	.	ID=scaffold79|size432996:hsp:58869:3.12.0.1;Parent=scaffold79|size432996:hit:31099:3.12.0.1;Target=TRINITY_DN13298_c0_g1_i1 80 280 +;Gap=M201
scaffold79|size432996	blastn	expressed_sequence_match	160330	167870	7535	-	.	ID=scaffold79|size432996:hit:31100:3.12.0.1;Name=TRINITY_DN12401_c0_g2_i1;score=7535
scaffold79|size432996	blastn	match_part	160330	167870	7535	-	.	ID=scaffold79|size432996:hsp:58870:3.12.0.1;Parent=scaffold79|size432996:hit:31100:3.12.0.1;Target=TRINITY_DN12401_c0_g2_i1 1 7541 +;Gap=M7541
scaffold79|size432996	blastn	match_part	166023	166064	42	-	.	ID=scaffold79|size432996:hsp:58871:3.12.0.1;Parent=scaffold79|size432996:hit:31100:3.12.0.1;Target=TRINITY_DN12401_c0_g2_i1 2170 2211 +;Gap=M42
scaffold79|size432996	blastn	match_part	166023	166064	42	-	.	ID=scaffold79|size432996:hsp:58872:3.12.0.1;Parent=scaffold79|size432996:hit:31100:3.12.0.1;Target=TRINITY_DN12401_c0_g2_i1 2533 2574 +;Gap=M42
scaffold79|size432996	blastn	match_part	165585	165883	131	-	.	ID=scaffold79|size432996:hsp:58873:3.12.0.1;Parent=scaffold79|size432996:hit:31100:3.12.0.1;Target=TRINITY_DN12401_c0_g2_i1 2351 2649 +;Gap=M299
scaffold79|size432996	blastn	match_part	165660	165701	42	-	.	ID=scaffold79|size432996:hsp:58874:3.12.0.1;Parent=scaffold79|size432996:hit:31100:3.12.0.1;Target=TRINITY_DN12401_c0_g2_i1 1807 1848 +;Gap=M42
scaffold79|size432996	blastn	match_part	165222	165520	131	-	.	ID=scaffold79|size432996:hsp:58875:3.12.0.1;Parent=scaffold79|size432996:hit:31100:3.12.0.1;Target=TRINITY_DN12401_c0_g2_i1 1988 2286 +;Gap=M299
scaffold79|size432996	blastn	match_part	165297	165338	42	-	.	ID=scaffold79|size432996:hsp:58876:3.12.0.1;Parent=scaffold79|size432996:hit:31100:3.12.0.1;Target=TRINITY_DN12401_c0_g2_i1 1807 1848 +;Gap=M42
scaffold79|size432996	blastn	expressed_sequence_match	170445	172022	713	-	.	ID=scaffold79|size432996:hit:31101:3.12.0.1;Name=TRINITY_DN15866_c0_g1_i1;score=713
scaffold79|size432996	blastn	match_part	171310	172022	713	-	.	ID=scaffold79|size432996:hsp:58877:3.12.0.1;Parent=scaffold79|size432996:hit:31101:3.12.0.1;Target=TRINITY_DN15866_c0_g1_i1 1 713 +;Gap=M713
scaffold79|size432996	blastn	match_part	170756	171150	395	-	.	ID=scaffold79|size432996:hsp:58878:3.12.0.1;Parent=scaffold79|size432996:hit:31101:3.12.0.1;Target=TRINITY_DN15866_c0_g1_i1 714 1108 +;Gap=M395
scaffold79|size432996	blastn	match_part	170445	170658	214	-	.	ID=scaffold79|size432996:hsp:58879:3.12.0.1;Parent=scaffold79|size432996:hit:31101:3.12.0.1;Target=TRINITY_DN15866_c0_g1_i1 1107 1320 +;Gap=M214
scaffold79|size432996	blastn	expressed_sequence_match	168210	170494	967	+	.	ID=scaffold79|size432996:hit:31102:3.12.0.1;Name=TRINITY_DN15740_c0_g1_i1;score=967
scaffold79|size432996	blastn	match_part	168210	169182	967	+	.	ID=scaffold79|size432996:hsp:58880:3.12.0.1;Parent=scaffold79|size432996:hit:31102:3.12.0.1;Target=TRINITY_DN15740_c0_g1_i1 1 973 +;Gap=M973
scaffold79|size432996	blastn	match_part	169294	170494	1201	+	.	ID=scaffold79|size432996:hsp:58881:3.12.0.1;Parent=scaffold79|size432996:hit:31102:3.12.0.1;Target=TRINITY_DN15740_c0_g1_i1 973 2173 +;Gap=M1201
scaffold79|size432996	blastn	expressed_sequence_match	170445	171150	395	-	.	ID=scaffold79|size432996:hit:31103:3.12.0.1;Name=TRINITY_DN15866_c0_g1_i2;score=395
scaffold79|size432996	blastn	match_part	170756	171150	395	-	.	ID=scaffold79|size432996:hsp:58882:3.12.0.1;Parent=scaffold79|size432996:hit:31103:3.12.0.1;Target=TRINITY_DN15866_c0_g1_i2 1 395 +;Gap=M395
scaffold79|size432996	blastn	match_part	170445	170692	248	-	.	ID=scaffold79|size432996:hsp:58883:3.12.0.1;Parent=scaffold79|size432996:hit:31103:3.12.0.1;Target=TRINITY_DN15866_c0_g1_i2 393 640 +;Gap=M248
scaffold79|size432996	blastn	expressed_sequence_match	170445	172022	1578	-	.	ID=scaffold79|size432996:hit:31104:3.12.0.1;Name=TRINITY_DN15866_c0_g1_i3;score=1578
scaffold79|size432996	blastn	match_part	170445	172022	1578	-	.	ID=scaffold79|size432996:hsp:58884:3.12.0.1;Parent=scaffold79|size432996:hit:31104:3.12.0.1;Target=TRINITY_DN15866_c0_g1_i3 1 1578 +;Gap=M1578
scaffold79|size432996	blastn	expressed_sequence_match	168215	170494	2280	+	.	ID=scaffold79|size432996:hit:31105:3.12.0.1;Name=TRINITY_DN14066_c0_g2_i1;score=2280
scaffold79|size432996	blastn	match_part	168215	170494	2280	+	.	ID=scaffold79|size432996:hsp:58885:3.12.0.1;Parent=scaffold79|size432996:hit:31105:3.12.0.1;Target=TRINITY_DN14066_c0_g2_i1 1 2280 +;Gap=M2280
scaffold79|size432996	blastn	expressed_sequence_match	172088	179120	1270	+	.	ID=scaffold79|size432996:hit:31106:3.12.0.1;Name=TRINITY_DN15866_c2_g1_i10;score=1270
scaffold79|size432996	blastn	match_part	172088	173357	1270	+	.	ID=scaffold79|size432996:hsp:58886:3.12.0.1;Parent=scaffold79|size432996:hit:31106:3.12.0.1;Target=TRINITY_DN15866_c2_g1_i10 1 1270 +;Gap=M1270
scaffold79|size432996	blastn	match_part	173452	173625	174	+	.	ID=scaffold79|size432996:hsp:58887:3.12.0.1;Parent=scaffold79|size432996:hit:31106:3.12.0.1;Target=TRINITY_DN15866_c2_g1_i10 1270 1443 +;Gap=M174
scaffold79|size432996	blastn	match_part	173740	177818	4079	+	.	ID=scaffold79|size432996:hsp:58888:3.12.0.1;Parent=scaffold79|size432996:hit:31106:3.12.0.1;Target=TRINITY_DN15866_c2_g1_i10 1444 5522 +;Gap=M4079
scaffold79|size432996	blastn	match_part	177908	178034	127	+	.	ID=scaffold79|size432996:hsp:58889:3.12.0.1;Parent=scaffold79|size432996:hit:31106:3.12.0.1;Target=TRINITY_DN15866_c2_g1_i10 5522 5648 +;Gap=M127
scaffold79|size432996	blastn	match_part	178119	178161	43	+	.	ID=scaffold79|size432996:hsp:58890:3.12.0.1;Parent=scaffold79|size432996:hit:31106:3.12.0.1;Target=TRINITY_DN15866_c2_g1_i10 5648 5690 +;Gap=M43
scaffold79|size432996	blastn	match_part	178252	178421	170	+	.	ID=scaffold79|size432996:hsp:58891:3.12.0.1;Parent=scaffold79|size432996:hit:31106:3.12.0.1;Target=TRINITY_DN15866_c2_g1_i10 5689 5858 +;Gap=M170
scaffold79|size432996	blastn	match_part	178498	178540	43	+	.	ID=scaffold79|size432996:hsp:58892:3.12.0.1;Parent=scaffold79|size432996:hit:31106:3.12.0.1;Target=TRINITY_DN15866_c2_g1_i10 5858 5900 +;Gap=M43
scaffold79|size432996	blastn	match_part	178616	178658	43	+	.	ID=scaffold79|size432996:hsp:58893:3.12.0.1;Parent=scaffold79|size432996:hit:31106:3.12.0.1;Target=TRINITY_DN15866_c2_g1_i10 5900 5942 +;Gap=M43
scaffold79|size432996	blastn	match_part	178735	178819	85	+	.	ID=scaffold79|size432996:hsp:58894:3.12.0.1;Parent=scaffold79|size432996:hit:31106:3.12.0.1;Target=TRINITY_DN15866_c2_g1_i10 5942 6026 +;Gap=M85
scaffold79|size432996	blastn	match_part	178896	179120	225	+	.	ID=scaffold79|size432996:hsp:58895:3.12.0.1;Parent=scaffold79|size432996:hit:31106:3.12.0.1;Target=TRINITY_DN15866_c2_g1_i10 6025 6249 +;Gap=M225
scaffold79|size432996	blastn	expressed_sequence_match	172088	179120	638	+	.	ID=scaffold79|size432996:hit:31107:3.12.0.1;Name=TRINITY_DN15866_c2_g1_i11;score=638
scaffold79|size432996	blastn	match_part	172088	172725	638	+	.	ID=scaffold79|size432996:hsp:58896:3.12.0.1;Parent=scaffold79|size432996:hit:31107:3.12.0.1;Target=TRINITY_DN15866_c2_g1_i11 1 638 +;Gap=M638
scaffold79|size432996	blastn	match_part	173098	173357	260	+	.	ID=scaffold79|size432996:hsp:58897:3.12.0.1;Parent=scaffold79|size432996:hit:31107:3.12.0.1;Target=TRINITY_DN15866_c2_g1_i11 637 896 +;Gap=M260
scaffold79|size432996	blastn	match_part	173452	173625	174	+	.	ID=scaffold79|size432996:hsp:58898:3.12.0.1;Parent=scaffold79|size432996:hit:31107:3.12.0.1;Target=TRINITY_DN15866_c2_g1_i11 896 1069 +;Gap=M174
scaffold79|size432996	blastn	match_part	173740	177818	4079	+	.	ID=scaffold79|size432996:hsp:58899:3.12.0.1;Parent=scaffold79|size432996:hit:31107:3.12.0.1;Target=TRINITY_DN15866_c2_g1_i11 1070 5148 +;Gap=M4079
scaffold79|size432996	blastn	match_part	177908	178034	127	+	.	ID=scaffold79|size432996:hsp:58900:3.12.0.1;Parent=scaffold79|size432996:hit:31107:3.12.0.1;Target=TRINITY_DN15866_c2_g1_i11 5148 5274 +;Gap=M127
scaffold79|size432996	blastn	match_part	178119	178161	43	+	.	ID=scaffold79|size432996:hsp:58901:3.12.0.1;Parent=scaffold79|size432996:hit:31107:3.12.0.1;Target=TRINITY_DN15866_c2_g1_i11 5274 5316 +;Gap=M43
scaffold79|size432996	blastn	match_part	178252	178421	170	+	.	ID=scaffold79|size432996:hsp:58902:3.12.0.1;Parent=scaffold79|size432996:hit:31107:3.12.0.1;Target=TRINITY_DN15866_c2_g1_i11 5315 5484 +;Gap=M170
scaffold79|size432996	blastn	match_part	178498	178540	43	+	.	ID=scaffold79|size432996:hsp:58903:3.12.0.1;Parent=scaffold79|size432996:hit:31107:3.12.0.1;Target=TRINITY_DN15866_c2_g1_i11 5484 5526 +;Gap=M43
scaffold79|size432996	blastn	match_part	178616	178658	43	+	.	ID=scaffold79|size432996:hsp:58904:3.12.0.1;Parent=scaffold79|size432996:hit:31107:3.12.0.1;Target=TRINITY_DN15866_c2_g1_i11 5526 5568 +;Gap=M43
scaffold79|size432996	blastn	match_part	178735	179120	386	+	.	ID=scaffold79|size432996:hsp:58905:3.12.0.1;Parent=scaffold79|size432996:hit:31107:3.12.0.1;Target=TRINITY_DN15866_c2_g1_i11 5568 5953 +;Gap=M386
scaffold79|size432996	blastn	expressed_sequence_match	172088	179120	1270	+	.	ID=scaffold79|size432996:hit:31108:3.12.0.1;Name=TRINITY_DN15866_c2_g1_i1;score=1270
scaffold79|size432996	blastn	match_part	172088	173357	1270	+	.	ID=scaffold79|size432996:hsp:58906:3.12.0.1;Parent=scaffold79|size432996:hit:31108:3.12.0.1;Target=TRINITY_DN15866_c2_g1_i1 1 1270 +;Gap=M1270
scaffold79|size432996	blastn	match_part	173452	173625	174	+	.	ID=scaffold79|size432996:hsp:58907:3.12.0.1;Parent=scaffold79|size432996:hit:31108:3.12.0.1;Target=TRINITY_DN15866_c2_g1_i1 1270 1443 +;Gap=M174
scaffold79|size432996	blastn	match_part	173740	178421	4682	+	.	ID=scaffold79|size432996:hsp:58908:3.12.0.1;Parent=scaffold79|size432996:hit:31108:3.12.0.1;Target=TRINITY_DN15866_c2_g1_i1 1444 6125 +;Gap=M4682
scaffold79|size432996	blastn	match_part	178498	178540	43	+	.	ID=scaffold79|size432996:hsp:58909:3.12.0.1;Parent=scaffold79|size432996:hit:31108:3.12.0.1;Target=TRINITY_DN15866_c2_g1_i1 6125 6167 +;Gap=M43
scaffold79|size432996	blastn	match_part	178616	178658	43	+	.	ID=scaffold79|size432996:hsp:58910:3.12.0.1;Parent=scaffold79|size432996:hit:31108:3.12.0.1;Target=TRINITY_DN15866_c2_g1_i1 6167 6209 +;Gap=M43
scaffold79|size432996	blastn	match_part	178735	178819	85	+	.	ID=scaffold79|size432996:hsp:58911:3.12.0.1;Parent=scaffold79|size432996:hit:31108:3.12.0.1;Target=TRINITY_DN15866_c2_g1_i1 6209 6293 +;Gap=M85
scaffold79|size432996	blastn	match_part	178896	179120	225	+	.	ID=scaffold79|size432996:hsp:58912:3.12.0.1;Parent=scaffold79|size432996:hit:31108:3.12.0.1;Target=TRINITY_DN15866_c2_g1_i1 6292 6516 +;Gap=M225
scaffold79|size432996	blastn	expressed_sequence_match	172088	179120	638	+	.	ID=scaffold79|size432996:hit:31109:3.12.0.1;Name=TRINITY_DN15866_c2_g1_i12;score=638
scaffold79|size432996	blastn	match_part	172088	172725	638	+	.	ID=scaffold79|size432996:hsp:58913:3.12.0.1;Parent=scaffold79|size432996:hit:31109:3.12.0.1;Target=TRINITY_DN15866_c2_g1_i12 1 638 +;Gap=M638
scaffold79|size432996	blastn	match_part	173098	173357	260	+	.	ID=scaffold79|size432996:hsp:58914:3.12.0.1;Parent=scaffold79|size432996:hit:31109:3.12.0.1;Target=TRINITY_DN15866_c2_g1_i12 637 896 +;Gap=M260
scaffold79|size432996	blastn	match_part	173452	173625	174	+	.	ID=scaffold79|size432996:hsp:58915:3.12.0.1;Parent=scaffold79|size432996:hit:31109:3.12.0.1;Target=TRINITY_DN15866_c2_g1_i12 896 1069 +;Gap=M174
scaffold79|size432996	blastn	match_part	173740	177818	4079	+	.	ID=scaffold79|size432996:hsp:58916:3.12.0.1;Parent=scaffold79|size432996:hit:31109:3.12.0.1;Target=TRINITY_DN15866_c2_g1_i12 1070 5148 +;Gap=M4079
scaffold79|size432996	blastn	match_part	177908	178034	127	+	.	ID=scaffold79|size432996:hsp:58917:3.12.0.1;Parent=scaffold79|size432996:hit:31109:3.12.0.1;Target=TRINITY_DN15866_c2_g1_i12 5148 5274 +;Gap=M127
scaffold79|size432996	blastn	match_part	178119	178161	43	+	.	ID=scaffold79|size432996:hsp:58918:3.12.0.1;Parent=scaffold79|size432996:hit:31109:3.12.0.1;Target=TRINITY_DN15866_c2_g1_i12 5274 5316 +;Gap=M43
scaffold79|size432996	blastn	match_part	178252	178421	170	+	.	ID=scaffold79|size432996:hsp:58919:3.12.0.1;Parent=scaffold79|size432996:hit:31109:3.12.0.1;Target=TRINITY_DN15866_c2_g1_i12 5315 5484 +;Gap=M170
scaffold79|size432996	blastn	match_part	178498	179120	623	+	.	ID=scaffold79|size432996:hsp:58920:3.12.0.1;Parent=scaffold79|size432996:hit:31109:3.12.0.1;Target=TRINITY_DN15866_c2_g1_i12 5484 6106 +;Gap=M623
scaffold79|size432996	blastn	expressed_sequence_match	181073	183708	1051	+	.	ID=scaffold79|size432996:hit:31110:3.12.0.1;Name=TRINITY_DN8245_c0_g1_i3;score=1051
scaffold79|size432996	blastn	match_part	181073	182123	1051	+	.	ID=scaffold79|size432996:hsp:58921:3.12.0.1;Parent=scaffold79|size432996:hit:31110:3.12.0.1;Target=TRINITY_DN8245_c0_g1_i3 1 1051 +;Gap=M1051
scaffold79|size432996	blastn	match_part	182202	183708	1501	+	.	ID=scaffold79|size432996:hsp:58922:3.12.0.1;Parent=scaffold79|size432996:hit:31110:3.12.0.1;Target=TRINITY_DN8245_c0_g1_i3 1052 2558 +;Gap=M1507
scaffold79|size432996	blastn	expressed_sequence_match	172088	179120	638	+	.	ID=scaffold79|size432996:hit:31111:3.12.0.1;Name=TRINITY_DN15866_c2_g1_i2;score=638
scaffold79|size432996	blastn	match_part	172088	172725	638	+	.	ID=scaffold79|size432996:hsp:58923:3.12.0.1;Parent=scaffold79|size432996:hit:31111:3.12.0.1;Target=TRINITY_DN15866_c2_g1_i2 1 638 +;Gap=M638
scaffold79|size432996	blastn	match_part	173098	173357	260	+	.	ID=scaffold79|size432996:hsp:58924:3.12.0.1;Parent=scaffold79|size432996:hit:31111:3.12.0.1;Target=TRINITY_DN15866_c2_g1_i2 637 896 +;Gap=M260
scaffold79|size432996	blastn	match_part	173452	173625	174	+	.	ID=scaffold79|size432996:hsp:58925:3.12.0.1;Parent=scaffold79|size432996:hit:31111:3.12.0.1;Target=TRINITY_DN15866_c2_g1_i2 896 1069 +;Gap=M174
scaffold79|size432996	blastn	match_part	173740	177818	4079	+	.	ID=scaffold79|size432996:hsp:58926:3.12.0.1;Parent=scaffold79|size432996:hit:31111:3.12.0.1;Target=TRINITY_DN15866_c2_g1_i2 1070 5148 +;Gap=M4079
scaffold79|size432996	blastn	match_part	177908	178034	127	+	.	ID=scaffold79|size432996:hsp:58927:3.12.0.1;Parent=scaffold79|size432996:hit:31111:3.12.0.1;Target=TRINITY_DN15866_c2_g1_i2 5148 5274 +;Gap=M127
scaffold79|size432996	blastn	match_part	178119	178161	43	+	.	ID=scaffold79|size432996:hsp:58928:3.12.0.1;Parent=scaffold79|size432996:hit:31111:3.12.0.1;Target=TRINITY_DN15866_c2_g1_i2 5274 5316 +;Gap=M43
scaffold79|size432996	blastn	match_part	178252	178421	170	+	.	ID=scaffold79|size432996:hsp:58929:3.12.0.1;Parent=scaffold79|size432996:hit:31111:3.12.0.1;Target=TRINITY_DN15866_c2_g1_i2 5315 5484 +;Gap=M170
scaffold79|size432996	blastn	match_part	178498	178658	161	+	.	ID=scaffold79|size432996:hsp:58930:3.12.0.1;Parent=scaffold79|size432996:hit:31111:3.12.0.1;Target=TRINITY_DN15866_c2_g1_i2 5484 5644 +;Gap=M161
scaffold79|size432996	blastn	match_part	178735	178819	85	+	.	ID=scaffold79|size432996:hsp:58931:3.12.0.1;Parent=scaffold79|size432996:hit:31111:3.12.0.1;Target=TRINITY_DN15866_c2_g1_i2 5644 5728 +;Gap=M85
scaffold79|size432996	blastn	match_part	178896	179120	225	+	.	ID=scaffold79|size432996:hsp:58932:3.12.0.1;Parent=scaffold79|size432996:hit:31111:3.12.0.1;Target=TRINITY_DN15866_c2_g1_i2 5727 5951 +;Gap=M225
scaffold79|size432996	blastn	expressed_sequence_match	179031	180714	1678	-	.	ID=scaffold79|size432996:hit:31112:3.12.0.1;Name=TRINITY_DN16764_c0_g3_i1;score=1678
scaffold79|size432996	blastn	match_part	179031	180714	1678	-	.	ID=scaffold79|size432996:hsp:58933:3.12.0.1;Parent=scaffold79|size432996:hit:31112:3.12.0.1;Target=TRINITY_DN16764_c0_g3_i1 1 1684 +;Gap=M1684
scaffold79|size432996	blastn	expressed_sequence_match	172088	179120	1270	+	.	ID=scaffold79|size432996:hit:31113:3.12.0.1;Name=TRINITY_DN15866_c2_g1_i3;score=1270
scaffold79|size432996	blastn	match_part	172088	173357	1270	+	.	ID=scaffold79|size432996:hsp:58934:3.12.0.1;Parent=scaffold79|size432996:hit:31113:3.12.0.1;Target=TRINITY_DN15866_c2_g1_i3 1 1270 +;Gap=M1270
scaffold79|size432996	blastn	match_part	173452	173625	174	+	.	ID=scaffold79|size432996:hsp:58935:3.12.0.1;Parent=scaffold79|size432996:hit:31113:3.12.0.1;Target=TRINITY_DN15866_c2_g1_i3 1270 1443 +;Gap=M174
scaffold79|size432996	blastn	match_part	173740	177818	4079	+	.	ID=scaffold79|size432996:hsp:58936:3.12.0.1;Parent=scaffold79|size432996:hit:31113:3.12.0.1;Target=TRINITY_DN15866_c2_g1_i3 1444 5522 +;Gap=M4079
scaffold79|size432996	blastn	match_part	177908	178034	127	+	.	ID=scaffold79|size432996:hsp:58937:3.12.0.1;Parent=scaffold79|size432996:hit:31113:3.12.0.1;Target=TRINITY_DN15866_c2_g1_i3 5522 5648 +;Gap=M127
scaffold79|size432996	blastn	match_part	178119	179120	1002	+	.	ID=scaffold79|size432996:hsp:58938:3.12.0.1;Parent=scaffold79|size432996:hit:31113:3.12.0.1;Target=TRINITY_DN15866_c2_g1_i3 5648 6649 +;Gap=M1002
scaffold79|size432996	blastn	expressed_sequence_match	172129	180694	597	+	.	ID=scaffold79|size432996:hit:31114:3.12.0.1;Name=TRINITY_DN5829_c0_g1_i1;score=597
scaffold79|size432996	blastn	match_part	172129	172725	597	+	.	ID=scaffold79|size432996:hsp:58939:3.12.0.1;Parent=scaffold79|size432996:hit:31114:3.12.0.1;Target=TRINITY_DN5829_c0_g1_i1 1 597 +;Gap=M597
scaffold79|size432996	blastn	match_part	173098	173357	260	+	.	ID=scaffold79|size432996:hsp:58940:3.12.0.1;Parent=scaffold79|size432996:hit:31114:3.12.0.1;Target=TRINITY_DN5829_c0_g1_i1 596 855 +;Gap=M260
scaffold79|size432996	blastn	match_part	173452	173625	174	+	.	ID=scaffold79|size432996:hsp:58941:3.12.0.1;Parent=scaffold79|size432996:hit:31114:3.12.0.1;Target=TRINITY_DN5829_c0_g1_i1 855 1028 +;Gap=M174
scaffold79|size432996	blastn	match_part	173740	177818	4079	+	.	ID=scaffold79|size432996:hsp:58942:3.12.0.1;Parent=scaffold79|size432996:hit:31114:3.12.0.1;Target=TRINITY_DN5829_c0_g1_i1 1029 5107 +;Gap=M4079
scaffold79|size432996	blastn	match_part	177908	178034	127	+	.	ID=scaffold79|size432996:hsp:58943:3.12.0.1;Parent=scaffold79|size432996:hit:31114:3.12.0.1;Target=TRINITY_DN5829_c0_g1_i1 5107 5233 +;Gap=M127
scaffold79|size432996	blastn	match_part	178119	178161	43	+	.	ID=scaffold79|size432996:hsp:58944:3.12.0.1;Parent=scaffold79|size432996:hit:31114:3.12.0.1;Target=TRINITY_DN5829_c0_g1_i1 5233 5275 +;Gap=M43
scaffold79|size432996	blastn	match_part	178252	178421	170	+	.	ID=scaffold79|size432996:hsp:58945:3.12.0.1;Parent=scaffold79|size432996:hit:31114:3.12.0.1;Target=TRINITY_DN5829_c0_g1_i1 5274 5443 +;Gap=M170
scaffold79|size432996	blastn	match_part	178498	178540	43	+	.	ID=scaffold79|size432996:hsp:58946:3.12.0.1;Parent=scaffold79|size432996:hit:31114:3.12.0.1;Target=TRINITY_DN5829_c0_g1_i1 5443 5485 +;Gap=M43
scaffold79|size432996	blastn	match_part	178616	178658	43	+	.	ID=scaffold79|size432996:hsp:58947:3.12.0.1;Parent=scaffold79|size432996:hit:31114:3.12.0.1;Target=TRINITY_DN5829_c0_g1_i1 5485 5527 +;Gap=M43
scaffold79|size432996	blastn	match_part	178735	178819	85	+	.	ID=scaffold79|size432996:hsp:58948:3.12.0.1;Parent=scaffold79|size432996:hit:31114:3.12.0.1;Target=TRINITY_DN5829_c0_g1_i1 5527 5611 +;Gap=M85
scaffold79|size432996	blastn	match_part	178896	179283	388	+	.	ID=scaffold79|size432996:hsp:58949:3.12.0.1;Parent=scaffold79|size432996:hit:31114:3.12.0.1;Target=TRINITY_DN5829_c0_g1_i1 5610 5997 +;Gap=M388
scaffold79|size432996	blastn	match_part	179427	180694	1268	+	.	ID=scaffold79|size432996:hsp:58950:3.12.0.1;Parent=scaffold79|size432996:hit:31114:3.12.0.1;Target=TRINITY_DN5829_c0_g1_i1 5998 7265 +;Gap=M1268
scaffold79|size432996	blastn	expressed_sequence_match	179031	180714	1282	-	.	ID=scaffold79|size432996:hit:31115:3.12.0.1;Name=TRINITY_DN16764_c0_g3_i2;score=1282
scaffold79|size432996	blastn	match_part	179427	180714	1282	-	.	ID=scaffold79|size432996:hsp:58951:3.12.0.1;Parent=scaffold79|size432996:hit:31115:3.12.0.1;Target=TRINITY_DN16764_c0_g3_i2 1 1288 +;Gap=M1288
scaffold79|size432996	blastn	match_part	179031	179283	253	-	.	ID=scaffold79|size432996:hsp:58952:3.12.0.1;Parent=scaffold79|size432996:hit:31115:3.12.0.1;Target=TRINITY_DN16764_c0_g3_i2 1289 1541 +;Gap=M253
scaffold79|size432996	blastn	expressed_sequence_match	180712	181018	307	+	.	ID=scaffold79|size432996:hit:31116:3.12.0.1;Name=TRINITY_DN16458_c0_g1_i1;score=307
scaffold79|size432996	blastn	match_part	180712	181018	307	+	.	ID=scaffold79|size432996:hsp:58953:3.12.0.1;Parent=scaffold79|size432996:hit:31116:3.12.0.1;Target=TRINITY_DN16458_c0_g1_i1 1 307 +;Gap=M307
scaffold79|size432996	blastn	expressed_sequence_match	172088	179120	638	+	.	ID=scaffold79|size432996:hit:31117:3.12.0.1;Name=TRINITY_DN15866_c2_g1_i5;score=638
scaffold79|size432996	blastn	match_part	172088	172725	638	+	.	ID=scaffold79|size432996:hsp:58954:3.12.0.1;Parent=scaffold79|size432996:hit:31117:3.12.0.1;Target=TRINITY_DN15866_c2_g1_i5 1 638 +;Gap=M638
scaffold79|size432996	blastn	match_part	173098	173357	260	+	.	ID=scaffold79|size432996:hsp:58955:3.12.0.1;Parent=scaffold79|size432996:hit:31117:3.12.0.1;Target=TRINITY_DN15866_c2_g1_i5 637 896 +;Gap=M260
scaffold79|size432996	blastn	match_part	173452	173625	174	+	.	ID=scaffold79|size432996:hsp:58956:3.12.0.1;Parent=scaffold79|size432996:hit:31117:3.12.0.1;Target=TRINITY_DN15866_c2_g1_i5 896 1069 +;Gap=M174
scaffold79|size432996	blastn	match_part	173740	177818	4079	+	.	ID=scaffold79|size432996:hsp:58957:3.12.0.1;Parent=scaffold79|size432996:hit:31117:3.12.0.1;Target=TRINITY_DN15866_c2_g1_i5 1070 5148 +;Gap=M4079
scaffold79|size432996	blastn	match_part	177908	178161	254	+	.	ID=scaffold79|size432996:hsp:58958:3.12.0.1;Parent=scaffold79|size432996:hit:31117:3.12.0.1;Target=TRINITY_DN15866_c2_g1_i5 5148 5401 +;Gap=M254
scaffold79|size432996	blastn	match_part	178252	178421	170	+	.	ID=scaffold79|size432996:hsp:58959:3.12.0.1;Parent=scaffold79|size432996:hit:31117:3.12.0.1;Target=TRINITY_DN15866_c2_g1_i5 5400 5569 +;Gap=M170
scaffold79|size432996	blastn	match_part	178498	178540	43	+	.	ID=scaffold79|size432996:hsp:58960:3.12.0.1;Parent=scaffold79|size432996:hit:31117:3.12.0.1;Target=TRINITY_DN15866_c2_g1_i5 5569 5611 +;Gap=M43
scaffold79|size432996	blastn	match_part	178616	178658	43	+	.	ID=scaffold79|size432996:hsp:58961:3.12.0.1;Parent=scaffold79|size432996:hit:31117:3.12.0.1;Target=TRINITY_DN15866_c2_g1_i5 5611 5653 +;Gap=M43
scaffold79|size432996	blastn	match_part	178735	178819	85	+	.	ID=scaffold79|size432996:hsp:58962:3.12.0.1;Parent=scaffold79|size432996:hit:31117:3.12.0.1;Target=TRINITY_DN15866_c2_g1_i5 5653 5737 +;Gap=M85
scaffold79|size432996	blastn	match_part	178896	179120	225	+	.	ID=scaffold79|size432996:hsp:58963:3.12.0.1;Parent=scaffold79|size432996:hit:31117:3.12.0.1;Target=TRINITY_DN15866_c2_g1_i5 5736 5960 +;Gap=M225
scaffold79|size432996	blastn	expressed_sequence_match	180712	183660	2943	+	.	ID=scaffold79|size432996:hit:31118:3.12.0.1;Name=TRINITY_DN16458_c0_g2_i1;score=2943
scaffold79|size432996	blastn	match_part	180712	183660	2943	+	.	ID=scaffold79|size432996:hsp:58964:3.12.0.1;Parent=scaffold79|size432996:hit:31118:3.12.0.1;Target=TRINITY_DN16458_c0_g2_i1 1 2949 +;Gap=M2949
scaffold79|size432996	blastn	expressed_sequence_match	172088	179120	1270	+	.	ID=scaffold79|size432996:hit:31119:3.12.0.1;Name=TRINITY_DN15866_c2_g1_i6;score=1270
scaffold79|size432996	blastn	match_part	172088	173357	1270	+	.	ID=scaffold79|size432996:hsp:58965:3.12.0.1;Parent=scaffold79|size432996:hit:31119:3.12.0.1;Target=TRINITY_DN15866_c2_g1_i6 1 1270 +;Gap=M1270
scaffold79|size432996	blastn	match_part	173452	173625	174	+	.	ID=scaffold79|size432996:hsp:58966:3.12.0.1;Parent=scaffold79|size432996:hit:31119:3.12.0.1;Target=TRINITY_DN15866_c2_g1_i6 1270 1443 +;Gap=M174
scaffold79|size432996	blastn	match_part	173740	177818	4079	+	.	ID=scaffold79|size432996:hsp:58967:3.12.0.1;Parent=scaffold79|size432996:hit:31119:3.12.0.1;Target=TRINITY_DN15866_c2_g1_i6 1444 5522 +;Gap=M4079
scaffold79|size432996	blastn	match_part	177908	178034	127	+	.	ID=scaffold79|size432996:hsp:58968:3.12.0.1;Parent=scaffold79|size432996:hit:31119:3.12.0.1;Target=TRINITY_DN15866_c2_g1_i6 5522 5648 +;Gap=M127
scaffold79|size432996	blastn	match_part	178119	178161	43	+	.	ID=scaffold79|size432996:hsp:58969:3.12.0.1;Parent=scaffold79|size432996:hit:31119:3.12.0.1;Target=TRINITY_DN15866_c2_g1_i6 5648 5690 +;Gap=M43
scaffold79|size432996	blastn	match_part	178252	178421	170	+	.	ID=scaffold79|size432996:hsp:58970:3.12.0.1;Parent=scaffold79|size432996:hit:31119:3.12.0.1;Target=TRINITY_DN15866_c2_g1_i6 5689 5858 +;Gap=M170
scaffold79|size432996	blastn	match_part	178498	178540	43	+	.	ID=scaffold79|size432996:hsp:58971:3.12.0.1;Parent=scaffold79|size432996:hit:31119:3.12.0.1;Target=TRINITY_DN15866_c2_g1_i6 5858 5900 +;Gap=M43
scaffold79|size432996	blastn	match_part	178616	178658	43	+	.	ID=scaffold79|size432996:hsp:58972:3.12.0.1;Parent=scaffold79|size432996:hit:31119:3.12.0.1;Target=TRINITY_DN15866_c2_g1_i6 5900 5942 +;Gap=M43
scaffold79|size432996	blastn	match_part	178735	179120	386	+	.	ID=scaffold79|size432996:hsp:58973:3.12.0.1;Parent=scaffold79|size432996:hit:31119:3.12.0.1;Target=TRINITY_DN15866_c2_g1_i6 5942 6327 +;Gap=M386
scaffold79|size432996	blastn	expressed_sequence_match	180712	183660	1412	+	.	ID=scaffold79|size432996:hit:31120:3.12.0.1;Name=TRINITY_DN16458_c0_g2_i2;score=1412
scaffold79|size432996	blastn	match_part	180712	182123	1412	+	.	ID=scaffold79|size432996:hsp:58974:3.12.0.1;Parent=scaffold79|size432996:hit:31120:3.12.0.1;Target=TRINITY_DN16458_c0_g2_i2 1 1412 +;Gap=M1412
scaffold79|size432996	blastn	match_part	182202	183660	1453	+	.	ID=scaffold79|size432996:hsp:58975:3.12.0.1;Parent=scaffold79|size432996:hit:31120:3.12.0.1;Target=TRINITY_DN16458_c0_g2_i2 1413 2871 +;Gap=M1459
scaffold79|size432996	blastn	expressed_sequence_match	172088	179120	638	+	.	ID=scaffold79|size432996:hit:31121:3.12.0.1;Name=TRINITY_DN15866_c2_g1_i7;score=638
scaffold79|size432996	blastn	match_part	172088	172725	638	+	.	ID=scaffold79|size432996:hsp:58976:3.12.0.1;Parent=scaffold79|size432996:hit:31121:3.12.0.1;Target=TRINITY_DN15866_c2_g1_i7 1 638 +;Gap=M638
scaffold79|size432996	blastn	match_part	173098	173357	260	+	.	ID=scaffold79|size432996:hsp:58977:3.12.0.1;Parent=scaffold79|size432996:hit:31121:3.12.0.1;Target=TRINITY_DN15866_c2_g1_i7 637 896 +;Gap=M260
scaffold79|size432996	blastn	match_part	173452	173625	174	+	.	ID=scaffold79|size432996:hsp:58978:3.12.0.1;Parent=scaffold79|size432996:hit:31121:3.12.0.1;Target=TRINITY_DN15866_c2_g1_i7 896 1069 +;Gap=M174
scaffold79|size432996	blastn	match_part	173740	177818	4079	+	.	ID=scaffold79|size432996:hsp:58979:3.12.0.1;Parent=scaffold79|size432996:hit:31121:3.12.0.1;Target=TRINITY_DN15866_c2_g1_i7 1070 5148 +;Gap=M4079
scaffold79|size432996	blastn	match_part	177908	178034	127	+	.	ID=scaffold79|size432996:hsp:58980:3.12.0.1;Parent=scaffold79|size432996:hit:31121:3.12.0.1;Target=TRINITY_DN15866_c2_g1_i7 5148 5274 +;Gap=M127
scaffold79|size432996	blastn	match_part	178119	179120	1002	+	.	ID=scaffold79|size432996:hsp:58981:3.12.0.1;Parent=scaffold79|size432996:hit:31121:3.12.0.1;Target=TRINITY_DN15866_c2_g1_i7 5274 6275 +;Gap=M1002
scaffold79|size432996	blastn	expressed_sequence_match	172088	178918	638	+	.	ID=scaffold79|size432996:hit:31122:3.12.0.1;Name=TRINITY_DN15866_c2_g1_i8;score=638
scaffold79|size432996	blastn	match_part	172088	172725	638	+	.	ID=scaffold79|size432996:hsp:58982:3.12.0.1;Parent=scaffold79|size432996:hit:31122:3.12.0.1;Target=TRINITY_DN15866_c2_g1_i8 1 638 +;Gap=M638
scaffold79|size432996	blastn	match_part	173098	173357	260	+	.	ID=scaffold79|size432996:hsp:58983:3.12.0.1;Parent=scaffold79|size432996:hit:31122:3.12.0.1;Target=TRINITY_DN15866_c2_g1_i8 637 896 +;Gap=M260
scaffold79|size432996	blastn	match_part	173452	173625	174	+	.	ID=scaffold79|size432996:hsp:58984:3.12.0.1;Parent=scaffold79|size432996:hit:31122:3.12.0.1;Target=TRINITY_DN15866_c2_g1_i8 896 1069 +;Gap=M174
scaffold79|size432996	blastn	match_part	173740	178918	5179	+	.	ID=scaffold79|size432996:hsp:58985:3.12.0.1;Parent=scaffold79|size432996:hit:31122:3.12.0.1;Target=TRINITY_DN15866_c2_g1_i8 1070 6248 +;Gap=M5179
scaffold79|size432996	blastn	expressed_sequence_match	173098	173474	377	+	.	ID=scaffold79|size432996:hit:31123:3.12.0.1;Name=TRINITY_DN15866_c2_g1_i9;score=377
scaffold79|size432996	blastn	match_part	173098	173474	377	+	.	ID=scaffold79|size432996:hsp:58986:3.12.0.1;Parent=scaffold79|size432996:hit:31123:3.12.0.1;Target=TRINITY_DN15866_c2_g1_i9 1 377 +;Gap=M377
scaffold79|size432996	est2genome	expressed_sequence_match	109690	112455	12951	-	.	ID=scaffold79|size432996:hit:31124:3.12.0.1;Name=TRINITY_DN12953_c0_g1_i2;score=12951
scaffold79|size432996	est2genome	match_part	110686	112455	12951	-	.	ID=scaffold79|size432996:hsp:58987:3.12.0.1;Parent=scaffold79|size432996:hit:31124:3.12.0.1;Target=TRINITY_DN12953_c0_g1_i2 1 1770 +;Gap=M1770
scaffold79|size432996	est2genome	match_part	110473	110607	12951	-	.	ID=scaffold79|size432996:hsp:58988:3.12.0.1;Parent=scaffold79|size432996:hit:31124:3.12.0.1;Target=TRINITY_DN12953_c0_g1_i2 1771 1905 +;Gap=M135
scaffold79|size432996	est2genome	match_part	109690	110386	12951	-	.	ID=scaffold79|size432996:hsp:58989:3.12.0.1;Parent=scaffold79|size432996:hit:31124:3.12.0.1;Target=TRINITY_DN12953_c0_g1_i2 1906 2602 +;Gap=M697
scaffold79|size432996	est2genome	expressed_sequence_match	109702	113492	18530	+	.	ID=scaffold79|size432996:hit:31125:3.12.0.1;Name=TRINITY_DN8629_c0_g4_i2;score=18530
scaffold79|size432996	est2genome	match_part	109702	112727	18530	+	.	ID=scaffold79|size432996:hsp:58990:3.12.0.1;Parent=scaffold79|size432996:hit:31125:3.12.0.1;Target=TRINITY_DN8629_c0_g4_i2 1 3026 +;Gap=M3026
scaffold79|size432996	est2genome	match_part	112809	113492	18530	+	.	ID=scaffold79|size432996:hsp:58991:3.12.0.1;Parent=scaffold79|size432996:hit:31125:3.12.0.1;Target=TRINITY_DN8629_c0_g4_i2 3027 3710 +;Gap=M684
scaffold79|size432996	est2genome	expressed_sequence_match	109702	113492	17979	+	.	ID=scaffold79|size432996:hit:31126:3.12.0.1;Name=TRINITY_DN8629_c0_g4_i4;score=17979
scaffold79|size432996	est2genome	match_part	109702	110613	17979	+	.	ID=scaffold79|size432996:hsp:58992:3.12.0.1;Parent=scaffold79|size432996:hit:31126:3.12.0.1;Target=TRINITY_DN8629_c0_g4_i4 1 912 +;Gap=M912
scaffold79|size432996	est2genome	match_part	110717	112727	17979	+	.	ID=scaffold79|size432996:hsp:58993:3.12.0.1;Parent=scaffold79|size432996:hit:31126:3.12.0.1;Target=TRINITY_DN8629_c0_g4_i4 913 2923 +;Gap=M2011
scaffold79|size432996	est2genome	match_part	112809	113492	17979	+	.	ID=scaffold79|size432996:hsp:58994:3.12.0.1;Parent=scaffold79|size432996:hit:31126:3.12.0.1;Target=TRINITY_DN8629_c0_g4_i4 2924 3607 +;Gap=M684
scaffold79|size432996	est2genome	expressed_sequence_match	109702	113492	18056	+	.	ID=scaffold79|size432996:hit:31127:3.12.0.1;Name=TRINITY_DN8629_c0_g4_i3;score=18056
scaffold79|size432996	est2genome	match_part	109702	110386	18056	+	.	ID=scaffold79|size432996:hsp:58995:3.12.0.1;Parent=scaffold79|size432996:hit:31127:3.12.0.1;Target=TRINITY_DN8629_c0_g4_i3 1 685 +;Gap=M685
scaffold79|size432996	est2genome	match_part	110473	112727	18056	+	.	ID=scaffold79|size432996:hsp:58996:3.12.0.1;Parent=scaffold79|size432996:hit:31127:3.12.0.1;Target=TRINITY_DN8629_c0_g4_i3 686 2940 +;Gap=M2255
scaffold79|size432996	est2genome	match_part	112809	113492	18056	+	.	ID=scaffold79|size432996:hsp:58997:3.12.0.1;Parent=scaffold79|size432996:hit:31127:3.12.0.1;Target=TRINITY_DN8629_c0_g4_i3 2941 3624 +;Gap=M684
scaffold79|size432996	est2genome	expressed_sequence_match	109702	113492	17506	+	.	ID=scaffold79|size432996:hit:31128:3.12.0.1;Name=TRINITY_DN8629_c0_g4_i1;score=17506
scaffold79|size432996	est2genome	match_part	109702	110386	17506	+	.	ID=scaffold79|size432996:hsp:58998:3.12.0.1;Parent=scaffold79|size432996:hit:31128:3.12.0.1;Target=TRINITY_DN8629_c0_g4_i1 1 685 +;Gap=M685
scaffold79|size432996	est2genome	match_part	110473	110607	17506	+	.	ID=scaffold79|size432996:hsp:58999:3.12.0.1;Parent=scaffold79|size432996:hit:31128:3.12.0.1;Target=TRINITY_DN8629_c0_g4_i1 686 820 +;Gap=M135
scaffold79|size432996	est2genome	match_part	110711	112727	17506	+	.	ID=scaffold79|size432996:hsp:59000:3.12.0.1;Parent=scaffold79|size432996:hit:31128:3.12.0.1;Target=TRINITY_DN8629_c0_g4_i1 821 2837 +;Gap=M2017
scaffold79|size432996	est2genome	match_part	112809	113492	17506	+	.	ID=scaffold79|size432996:hsp:59001:3.12.0.1;Parent=scaffold79|size432996:hit:31128:3.12.0.1;Target=TRINITY_DN8629_c0_g4_i1 2838 3521 +;Gap=M684
scaffold79|size432996	est2genome	expressed_sequence_match	118884	119078	759	+	.	ID=scaffold79|size432996:hit:31129:3.12.0.1;Name=TRINITY_DN1011_c0_g1_i1;score=759
scaffold79|size432996	est2genome	match_part	118884	119078	759	+	.	ID=scaffold79|size432996:hsp:59002:3.12.0.1;Parent=scaffold79|size432996:hit:31129:3.12.0.1;Target=TRINITY_DN1011_c0_g1_i1 46 240 -;Gap=M195
scaffold79|size432996	est2genome	expressed_sequence_match	124228	124446	898	+	.	ID=scaffold79|size432996:hit:31130:3.12.0.1;Name=TRINITY_DN3425_c0_g1_i1;score=898
scaffold79|size432996	est2genome	match_part	124228	124446	898	+	.	ID=scaffold79|size432996:hsp:59003:3.12.0.1;Parent=scaffold79|size432996:hit:31130:3.12.0.1;Target=TRINITY_DN3425_c0_g1_i1 1 218 +;Gap=M219
scaffold79|size432996	est2genome	expressed_sequence_match	125992	126257	1051	-	.	ID=scaffold79|size432996:hit:31131:3.12.0.1;Name=TRINITY_DN2711_c0_g1_i1;score=1051
scaffold79|size432996	est2genome	match_part	125992	126257	1051	-	.	ID=scaffold79|size432996:hsp:59004:3.12.0.1;Parent=scaffold79|size432996:hit:31131:3.12.0.1;Target=TRINITY_DN2711_c0_g1_i1 1 266 +;Gap=M266
scaffold79|size432996	est2genome	expressed_sequence_match	126961	127343	1282	-	.	ID=scaffold79|size432996:hit:31132:3.12.0.1;Name=TRINITY_DN14345_c0_g1_i1;score=1282
scaffold79|size432996	est2genome	match_part	126961	127343	1282	-	.	ID=scaffold79|size432996:hsp:59005:3.12.0.1;Parent=scaffold79|size432996:hit:31132:3.12.0.1;Target=TRINITY_DN14345_c0_g1_i1 12 395 +;Gap=M383
scaffold79|size432996	est2genome	expressed_sequence_match	122221	122614	1787	+	.	ID=scaffold79|size432996:hit:31133:3.12.0.1;Name=TRINITY_DN14345_c0_g1_i1;score=1787
scaffold79|size432996	est2genome	match_part	122221	122614	1787	+	.	ID=scaffold79|size432996:hsp:59006:3.12.0.1;Parent=scaffold79|size432996:hit:31133:3.12.0.1;Target=TRINITY_DN14345_c0_g1_i1 1 395 +;Gap=M394
scaffold79|size432996	est2genome	expressed_sequence_match	125979	126257	1125	-	.	ID=scaffold79|size432996:hit:31134:3.12.0.1;Name=TRINITY_DN2711_c0_g2_i1;score=1125
scaffold79|size432996	est2genome	match_part	125979	126257	1125	-	.	ID=scaffold79|size432996:hsp:59007:3.12.0.1;Parent=scaffold79|size432996:hit:31134:3.12.0.1;Target=TRINITY_DN2711_c0_g2_i1 1 279 +;Gap=M279
scaffold79|size432996	est2genome	expressed_sequence_match	126197	127301	1746	-	.	ID=scaffold79|size432996:hit:31135:3.12.0.1;Name=TRINITY_DN8742_c0_g2_i1;score=1746
scaffold79|size432996	est2genome	match_part	126964	127301	1746	-	.	ID=scaffold79|size432996:hsp:59008:3.12.0.1;Parent=scaffold79|size432996:hit:31135:3.12.0.1;Target=TRINITY_DN8742_c0_g2_i1 1 339 +;Gap=M338
scaffold79|size432996	est2genome	match_part	126197	126443	1746	-	.	ID=scaffold79|size432996:hsp:59009:3.12.0.1;Parent=scaffold79|size432996:hit:31135:3.12.0.1;Target=TRINITY_DN8742_c0_g2_i1 340 586 +;Gap=M247
scaffold79|size432996	est2genome	expressed_sequence_match	122274	122859	2610	+	.	ID=scaffold79|size432996:hit:31136:3.12.0.1;Name=TRINITY_DN8742_c0_g2_i1;score=2610
scaffold79|size432996	est2genome	match_part	122274	122859	2610	+	.	ID=scaffold79|size432996:hsp:59010:3.12.0.1;Parent=scaffold79|size432996:hit:31136:3.12.0.1;Target=TRINITY_DN8742_c0_g2_i1 1 587 +;Gap=M586
scaffold79|size432996	est2genome	expressed_sequence_match	126203	127301	2076	-	.	ID=scaffold79|size432996:hit:31137:3.12.0.1;Name=TRINITY_DN8742_c0_g3_i1;score=2076
scaffold79|size432996	est2genome	match_part	126964	127301	2076	-	.	ID=scaffold79|size432996:hsp:59011:3.12.0.1;Parent=scaffold79|size432996:hit:31137:3.12.0.1;Target=TRINITY_DN8742_c0_g3_i1 1 339 +;Gap=M338
scaffold79|size432996	est2genome	match_part	126203	126443	2076	-	.	ID=scaffold79|size432996:hsp:59012:3.12.0.1;Parent=scaffold79|size432996:hit:31137:3.12.0.1;Target=TRINITY_DN8742_c0_g3_i1 340 580 +;Gap=M241
scaffold79|size432996	est2genome	expressed_sequence_match	122274	122852	2122	+	.	ID=scaffold79|size432996:hit:31138:3.12.0.1;Name=TRINITY_DN8742_c0_g3_i1;score=2122
scaffold79|size432996	est2genome	match_part	122274	122852	2122	+	.	ID=scaffold79|size432996:hsp:59013:3.12.0.1;Parent=scaffold79|size432996:hit:31138:3.12.0.1;Target=TRINITY_DN8742_c0_g3_i1 1 581 +;Gap=M579
scaffold79|size432996	est2genome	expressed_sequence_match	126310	127102	996	+	.	ID=scaffold79|size432996:hit:31139:3.12.0.1;Name=TRINITY_DN9744_c0_g1_i2;score=996
scaffold79|size432996	est2genome	match_part	126310	126443	996	+	.	ID=scaffold79|size432996:hsp:59014:3.12.0.1;Parent=scaffold79|size432996:hit:31139:3.12.0.1;Target=TRINITY_DN9744_c0_g1_i2 1 134 +;Gap=M134
scaffold79|size432996	est2genome	match_part	126964	127102	996	+	.	ID=scaffold79|size432996:hsp:59015:3.12.0.1;Parent=scaffold79|size432996:hit:31139:3.12.0.1;Target=TRINITY_DN9744_c0_g1_i2 135 274 +;Gap=M139
scaffold79|size432996	est2genome	expressed_sequence_match	122468	122745	1045	+	.	ID=scaffold79|size432996:hit:31140:3.12.0.1;Name=TRINITY_DN9744_c0_g1_i2;score=1045
scaffold79|size432996	est2genome	match_part	122468	122745	1045	+	.	ID=scaffold79|size432996:hsp:59016:3.12.0.1;Parent=scaffold79|size432996:hit:31140:3.12.0.1;Target=TRINITY_DN9744_c0_g1_i2 1 279 -;Gap=M278
scaffold79|size432996	est2genome	expressed_sequence_match	122982	123499	1615	+	.	ID=scaffold79|size432996:hit:31141:3.12.0.1;Name=TRINITY_DN12907_c0_g1_i1;score=1615
scaffold79|size432996	est2genome	match_part	122982	123499	1615	+	.	ID=scaffold79|size432996:hsp:59017:3.12.0.1;Parent=scaffold79|size432996:hit:31141:3.12.0.1;Target=TRINITY_DN12907_c0_g1_i1 1 519 -;Gap=M518
scaffold79|size432996	est2genome	expressed_sequence_match	119187	126074	2117	+	.	ID=scaffold79|size432996:hit:31142:3.12.0.1;Name=TRINITY_DN12907_c0_g1_i1;score=2117
scaffold79|size432996	est2genome	match_part	119187	119544	2117	+	.	ID=scaffold79|size432996:hsp:59018:3.12.0.1;Parent=scaffold79|size432996:hit:31142:3.12.0.1;Target=TRINITY_DN12907_c0_g1_i1 1 358 +;Gap=M358
scaffold79|size432996	est2genome	match_part	125913	126074	2117	+	.	ID=scaffold79|size432996:hsp:59019:3.12.0.1;Parent=scaffold79|size432996:hit:31142:3.12.0.1;Target=TRINITY_DN12907_c0_g1_i1 359 520 +;Gap=M162
scaffold79|size432996	est2genome	expressed_sequence_match	123942	124240	1270	+	.	ID=scaffold79|size432996:hit:31143:3.12.0.1;Name=TRINITY_DN28403_c0_g1_i1;score=1270
scaffold79|size432996	est2genome	match_part	123942	124240	1270	+	.	ID=scaffold79|size432996:hsp:59020:3.12.0.1;Parent=scaffold79|size432996:hit:31143:3.12.0.1;Target=TRINITY_DN28403_c0_g1_i1 3 301 +;Gap=M299
scaffold79|size432996	est2genome	expressed_sequence_match	128279	128532	1015	-	.	ID=scaffold79|size432996:hit:31144:3.12.0.1;Name=TRINITY_DN13298_c0_g1_i1;score=1015
scaffold79|size432996	est2genome	match_part	128279	128532	1015	-	.	ID=scaffold79|size432996:hsp:59021:3.12.0.1;Parent=scaffold79|size432996:hit:31144:3.12.0.1;Target=TRINITY_DN13298_c0_g1_i1 26 280 +;Gap=M254
scaffold79|size432996	est2genome	expressed_sequence_match	135978	136493	1820	-	.	ID=scaffold79|size432996:hit:31145:3.12.0.1;Name=TRINITY_DN17142_c2_g3_i1;score=1820
scaffold79|size432996	est2genome	match_part	135978	136493	1820	-	.	ID=scaffold79|size432996:hsp:59022:3.12.0.1;Parent=scaffold79|size432996:hit:31145:3.12.0.1;Target=TRINITY_DN17142_c2_g3_i1 1 520 -;Gap=M516
scaffold79|size432996	est2genome	expressed_sequence_match	134377	134607	1146	+	.	ID=scaffold79|size432996:hit:31146:3.12.0.1;Name=TRINITY_DN6676_c0_g1_i1;score=1146
scaffold79|size432996	est2genome	match_part	134377	134607	1146	+	.	ID=scaffold79|size432996:hsp:59023:3.12.0.1;Parent=scaffold79|size432996:hit:31146:3.12.0.1;Target=TRINITY_DN6676_c0_g1_i1 1 231 +;Gap=M231
scaffold79|size432996	est2genome	expressed_sequence_match	134701	134931	1137	+	.	ID=scaffold79|size432996:hit:31147:3.12.0.1;Name=TRINITY_DN6676_c0_g1_i1;score=1137
scaffold79|size432996	est2genome	match_part	134701	134931	1137	+	.	ID=scaffold79|size432996:hsp:59024:3.12.0.1;Parent=scaffold79|size432996:hit:31147:3.12.0.1;Target=TRINITY_DN6676_c0_g1_i1 1 231 +;Gap=M231
scaffold79|size432996	est2genome	expressed_sequence_match	134216	134445	781	+	.	ID=scaffold79|size432996:hit:31148:3.12.0.1;Name=TRINITY_DN6676_c0_g1_i1;score=781
scaffold79|size432996	est2genome	match_part	134216	134445	781	+	.	ID=scaffold79|size432996:hsp:59025:3.12.0.1;Parent=scaffold79|size432996:hit:31148:3.12.0.1;Target=TRINITY_DN6676_c0_g1_i1 2 231 +;Gap=M230
scaffold79|size432996	est2genome	expressed_sequence_match	134377	134619	1170	+	.	ID=scaffold79|size432996:hit:31149:3.12.0.1;Name=TRINITY_DN6676_c0_g3_i1;score=1170
scaffold79|size432996	est2genome	match_part	134377	134619	1170	+	.	ID=scaffold79|size432996:hsp:59026:3.12.0.1;Parent=scaffold79|size432996:hit:31149:3.12.0.1;Target=TRINITY_DN6676_c0_g3_i1 1 243 +;Gap=M243
scaffold79|size432996	est2genome	expressed_sequence_match	134701	134943	1143	+	.	ID=scaffold79|size432996:hit:31150:3.12.0.1;Name=TRINITY_DN6676_c0_g3_i1;score=1143
scaffold79|size432996	est2genome	match_part	134701	134943	1143	+	.	ID=scaffold79|size432996:hsp:59027:3.12.0.1;Parent=scaffold79|size432996:hit:31150:3.12.0.1;Target=TRINITY_DN6676_c0_g3_i1 1 243 +;Gap=M243
scaffold79|size432996	est2genome	expressed_sequence_match	134216	134457	877	+	.	ID=scaffold79|size432996:hit:31151:3.12.0.1;Name=TRINITY_DN6676_c0_g3_i1;score=877
scaffold79|size432996	est2genome	match_part	134216	134457	877	+	.	ID=scaffold79|size432996:hsp:59028:3.12.0.1;Parent=scaffold79|size432996:hit:31151:3.12.0.1;Target=TRINITY_DN6676_c0_g3_i1 2 243 +;Gap=M242
scaffold79|size432996	est2genome	expressed_sequence_match	132914	134486	7865	+	.	ID=scaffold79|size432996:hit:31152:3.12.0.1;Name=TRINITY_DN6676_c0_g4_i1;score=7865
scaffold79|size432996	est2genome	match_part	132914	134486	7865	+	.	ID=scaffold79|size432996:hsp:59029:3.12.0.1;Parent=scaffold79|size432996:hit:31152:3.12.0.1;Target=TRINITY_DN6676_c0_g4_i1 1 1573 +;Gap=M1573
scaffold79|size432996	est2genome	expressed_sequence_match	134602	136224	7655	+	.	ID=scaffold79|size432996:hit:31153:3.12.0.1;Name=TRINITY_DN6676_c0_g5_i2;score=7655
scaffold79|size432996	est2genome	match_part	134602	135460	7655	+	.	ID=scaffold79|size432996:hsp:59030:3.12.0.1;Parent=scaffold79|size432996:hit:31153:3.12.0.1;Target=TRINITY_DN6676_c0_g5_i2 1 859 +;Gap=M859
scaffold79|size432996	est2genome	match_part	135547	136224	7655	+	.	ID=scaffold79|size432996:hsp:59031:3.12.0.1;Parent=scaffold79|size432996:hit:31153:3.12.0.1;Target=TRINITY_DN6676_c0_g5_i2 860 1537 +;Gap=M678
scaffold79|size432996	est2genome	expressed_sequence_match	134807	136224	7090	+	.	ID=scaffold79|size432996:hit:31154:3.12.0.1;Name=TRINITY_DN17142_c2_g2_i2;score=7090
scaffold79|size432996	est2genome	match_part	134807	136224	7090	+	.	ID=scaffold79|size432996:hsp:59032:3.12.0.1;Parent=scaffold79|size432996:hit:31154:3.12.0.1;Target=TRINITY_DN17142_c2_g2_i2 1 1418 +;Gap=M1418
scaffold79|size432996	est2genome	expressed_sequence_match	133003	134561	7786	+	.	ID=scaffold79|size432996:hit:31155:3.12.0.1;Name=TRINITY_DN17142_c2_g2_i4;score=7786
scaffold79|size432996	est2genome	match_part	133003	134561	7786	+	.	ID=scaffold79|size432996:hsp:59033:3.12.0.1;Parent=scaffold79|size432996:hit:31155:3.12.0.1;Target=TRINITY_DN17142_c2_g2_i4 1 1559 +;Gap=M1559
scaffold79|size432996	est2genome	expressed_sequence_match	133003	134561	7329	+	.	ID=scaffold79|size432996:hit:31156:3.12.0.1;Name=TRINITY_DN17142_c2_g2_i6;score=7329
scaffold79|size432996	est2genome	match_part	133003	133077	7329	+	.	ID=scaffold79|size432996:hsp:59034:3.12.0.1;Parent=scaffold79|size432996:hit:31156:3.12.0.1;Target=TRINITY_DN17142_c2_g2_i6 1 75 +;Gap=M75
scaffold79|size432996	est2genome	match_part	133165	134561	7329	+	.	ID=scaffold79|size432996:hsp:59035:3.12.0.1;Parent=scaffold79|size432996:hit:31156:3.12.0.1;Target=TRINITY_DN17142_c2_g2_i6 76 1472 +;Gap=M1397
scaffold79|size432996	est2genome	expressed_sequence_match	136312	136721	1967	-	.	ID=scaffold79|size432996:hit:31157:3.12.0.1;Name=TRINITY_DN17142_c0_g4_i1;score=1967
scaffold79|size432996	est2genome	match_part	136312	136721	1967	-	.	ID=scaffold79|size432996:hsp:59036:3.12.0.1;Parent=scaffold79|size432996:hit:31157:3.12.0.1;Target=TRINITY_DN17142_c0_g4_i1 43 452 +;Gap=M410
scaffold79|size432996	est2genome	expressed_sequence_match	152748	152980	904	+	.	ID=scaffold79|size432996:hit:31158:3.12.0.1;Name=TRINITY_DN8624_c0_g1_i1;score=904
scaffold79|size432996	est2genome	match_part	152748	152980	904	+	.	ID=scaffold79|size432996:hsp:59037:3.12.0.1;Parent=scaffold79|size432996:hit:31158:3.12.0.1;Target=TRINITY_DN8624_c0_g1_i1 1 233 +;Gap=M233
scaffold79|size432996	est2genome	expressed_sequence_match	152051	153293	5150	+	.	ID=scaffold79|size432996:hit:31159:3.12.0.1;Name=TRINITY_DN3754_c0_g1_i1;score=5150
scaffold79|size432996	est2genome	match_part	152051	153293	5150	+	.	ID=scaffold79|size432996:hsp:59038:3.12.0.1;Parent=scaffold79|size432996:hit:31159:3.12.0.1;Target=TRINITY_DN3754_c0_g1_i1 1 1244 -;Gap=M1243
scaffold79|size432996	est2genome	expressed_sequence_match	152509	152848	1311	+	.	ID=scaffold79|size432996:hit:31160:3.12.0.1;Name=TRINITY_DN5663_c0_g1_i1;score=1311
scaffold79|size432996	est2genome	match_part	152509	152848	1311	+	.	ID=scaffold79|size432996:hsp:59039:3.12.0.1;Parent=scaffold79|size432996:hit:31160:3.12.0.1;Target=TRINITY_DN5663_c0_g1_i1 1 340 +;Gap=M340
scaffold79|size432996	est2genome	expressed_sequence_match	155067	155321	987	-	.	ID=scaffold79|size432996:hit:31161:3.12.0.1;Name=TRINITY_DN13298_c0_g1_i1;score=987
scaffold79|size432996	est2genome	match_part	155067	155321	987	-	.	ID=scaffold79|size432996:hsp:59040:3.12.0.1;Parent=scaffold79|size432996:hit:31161:3.12.0.1;Target=TRINITY_DN13298_c0_g1_i1 26 280 +;Gap=M255
scaffold79|size432996	est2genome	expressed_sequence_match	160199	167870	38351	-	.	ID=scaffold79|size432996:hit:31162:3.12.0.1;Name=TRINITY_DN12401_c0_g2_i1;score=38351
scaffold79|size432996	est2genome	match_part	160199	167870	38351	-	.	ID=scaffold79|size432996:hsp:59041:3.12.0.1;Parent=scaffold79|size432996:hit:31162:3.12.0.1;Target=TRINITY_DN12401_c0_g2_i1 1 7672 +;Gap=M7672
scaffold79|size432996	est2genome	expressed_sequence_match	170445	172022	6556	-	.	ID=scaffold79|size432996:hit:31163:3.12.0.1;Name=TRINITY_DN15866_c0_g1_i1;score=6556
scaffold79|size432996	est2genome	match_part	171310	172022	6556	-	.	ID=scaffold79|size432996:hsp:59042:3.12.0.1;Parent=scaffold79|size432996:hit:31163:3.12.0.1;Target=TRINITY_DN15866_c0_g1_i1 1 713 +;Gap=M713
scaffold79|size432996	est2genome	match_part	170756	171150	6556	-	.	ID=scaffold79|size432996:hsp:59043:3.12.0.1;Parent=scaffold79|size432996:hit:31163:3.12.0.1;Target=TRINITY_DN15866_c0_g1_i1 714 1108 +;Gap=M395
scaffold79|size432996	est2genome	match_part	170445	170656	6556	-	.	ID=scaffold79|size432996:hsp:59044:3.12.0.1;Parent=scaffold79|size432996:hit:31163:3.12.0.1;Target=TRINITY_DN15866_c0_g1_i1 1109 1320 +;Gap=M212
scaffold79|size432996	est2genome	expressed_sequence_match	168210	170494	10844	+	.	ID=scaffold79|size432996:hit:31164:3.12.0.1;Name=TRINITY_DN15740_c0_g1_i1;score=10844
scaffold79|size432996	est2genome	match_part	168210	169182	10844	+	.	ID=scaffold79|size432996:hsp:59045:3.12.0.1;Parent=scaffold79|size432996:hit:31164:3.12.0.1;Target=TRINITY_DN15740_c0_g1_i1 1 973 +;Gap=M973
scaffold79|size432996	est2genome	match_part	169295	170494	10844	+	.	ID=scaffold79|size432996:hsp:59046:3.12.0.1;Parent=scaffold79|size432996:hit:31164:3.12.0.1;Target=TRINITY_DN15740_c0_g1_i1 974 2173 +;Gap=M1200
scaffold79|size432996	est2genome	expressed_sequence_match	170445	171150	3179	-	.	ID=scaffold79|size432996:hit:31165:3.12.0.1;Name=TRINITY_DN15866_c0_g1_i2;score=3179
scaffold79|size432996	est2genome	match_part	170756	171150	3179	-	.	ID=scaffold79|size432996:hsp:59047:3.12.0.1;Parent=scaffold79|size432996:hit:31165:3.12.0.1;Target=TRINITY_DN15866_c0_g1_i2 1 395 +;Gap=M395
scaffold79|size432996	est2genome	match_part	170445	170689	3179	-	.	ID=scaffold79|size432996:hsp:59048:3.12.0.1;Parent=scaffold79|size432996:hit:31165:3.12.0.1;Target=TRINITY_DN15866_c0_g1_i2 396 640 +;Gap=M245
scaffold79|size432996	est2genome	expressed_sequence_match	170445	172022	7890	-	.	ID=scaffold79|size432996:hit:31166:3.12.0.1;Name=TRINITY_DN15866_c0_g1_i3;score=7890
scaffold79|size432996	est2genome	match_part	170445	172022	7890	-	.	ID=scaffold79|size432996:hsp:59049:3.12.0.1;Parent=scaffold79|size432996:hit:31166:3.12.0.1;Target=TRINITY_DN15866_c0_g1_i3 1 1578 +;Gap=M1578
scaffold79|size432996	est2genome	expressed_sequence_match	168215	170494	11400	+	.	ID=scaffold79|size432996:hit:31167:3.12.0.1;Name=TRINITY_DN14066_c0_g2_i1;score=11400
scaffold79|size432996	est2genome	match_part	168215	170494	11400	+	.	ID=scaffold79|size432996:hsp:59050:3.12.0.1;Parent=scaffold79|size432996:hit:31167:3.12.0.1;Target=TRINITY_DN14066_c0_g2_i1 1 2280 +;Gap=M2280
scaffold79|size432996	est2genome	expressed_sequence_match	172088	179120	31107	+	.	ID=scaffold79|size432996:hit:31168:3.12.0.1;Name=TRINITY_DN15866_c2_g1_i10;score=31107
scaffold79|size432996	est2genome	match_part	172088	173356	31107	+	.	ID=scaffold79|size432996:hsp:59051:3.12.0.1;Parent=scaffold79|size432996:hit:31168:3.12.0.1;Target=TRINITY_DN15866_c2_g1_i10 1 1269 +;Gap=M1269
scaffold79|size432996	est2genome	match_part	173452	173625	31107	+	.	ID=scaffold79|size432996:hsp:59052:3.12.0.1;Parent=scaffold79|size432996:hit:31168:3.12.0.1;Target=TRINITY_DN15866_c2_g1_i10 1270 1443 +;Gap=M174
scaffold79|size432996	est2genome	match_part	173740	177817	31107	+	.	ID=scaffold79|size432996:hsp:59053:3.12.0.1;Parent=scaffold79|size432996:hit:31168:3.12.0.1;Target=TRINITY_DN15866_c2_g1_i10 1444 5521 +;Gap=M4078
scaffold79|size432996	est2genome	match_part	177908	178033	31107	+	.	ID=scaffold79|size432996:hsp:59054:3.12.0.1;Parent=scaffold79|size432996:hit:31168:3.12.0.1;Target=TRINITY_DN15866_c2_g1_i10 5522 5647 +;Gap=M126
scaffold79|size432996	est2genome	match_part	178119	178160	31107	+	.	ID=scaffold79|size432996:hsp:59055:3.12.0.1;Parent=scaffold79|size432996:hit:31168:3.12.0.1;Target=TRINITY_DN15866_c2_g1_i10 5648 5689 +;Gap=M42
scaffold79|size432996	est2genome	match_part	178253	178420	31107	+	.	ID=scaffold79|size432996:hsp:59056:3.12.0.1;Parent=scaffold79|size432996:hit:31168:3.12.0.1;Target=TRINITY_DN15866_c2_g1_i10 5690 5857 +;Gap=M168
scaffold79|size432996	est2genome	match_part	178498	178539	31107	+	.	ID=scaffold79|size432996:hsp:59057:3.12.0.1;Parent=scaffold79|size432996:hit:31168:3.12.0.1;Target=TRINITY_DN15866_c2_g1_i10 5858 5899 +;Gap=M42
scaffold79|size432996	est2genome	match_part	178616	178657	31107	+	.	ID=scaffold79|size432996:hsp:59058:3.12.0.1;Parent=scaffold79|size432996:hit:31168:3.12.0.1;Target=TRINITY_DN15866_c2_g1_i10 5900 5941 +;Gap=M42
scaffold79|size432996	est2genome	match_part	178735	178818	31107	+	.	ID=scaffold79|size432996:hsp:59059:3.12.0.1;Parent=scaffold79|size432996:hit:31168:3.12.0.1;Target=TRINITY_DN15866_c2_g1_i10 5942 6025 +;Gap=M84
scaffold79|size432996	est2genome	match_part	178897	179120	31107	+	.	ID=scaffold79|size432996:hsp:59060:3.12.0.1;Parent=scaffold79|size432996:hit:31168:3.12.0.1;Target=TRINITY_DN15866_c2_g1_i10 6026 6249 +;Gap=M224
scaffold79|size432996	est2genome	expressed_sequence_match	172088	179120	29613	+	.	ID=scaffold79|size432996:hit:31169:3.12.0.1;Name=TRINITY_DN15866_c2_g1_i11;score=29613
scaffold79|size432996	est2genome	match_part	172088	172725	29613	+	.	ID=scaffold79|size432996:hsp:59061:3.12.0.1;Parent=scaffold79|size432996:hit:31169:3.12.0.1;Target=TRINITY_DN15866_c2_g1_i11 1 638 +;Gap=M638
scaffold79|size432996	est2genome	match_part	173100	173356	29613	+	.	ID=scaffold79|size432996:hsp:59062:3.12.0.1;Parent=scaffold79|size432996:hit:31169:3.12.0.1;Target=TRINITY_DN15866_c2_g1_i11 639 895 +;Gap=M257
scaffold79|size432996	est2genome	match_part	173452	173625	29613	+	.	ID=scaffold79|size432996:hsp:59063:3.12.0.1;Parent=scaffold79|size432996:hit:31169:3.12.0.1;Target=TRINITY_DN15866_c2_g1_i11 896 1069 +;Gap=M174
scaffold79|size432996	est2genome	match_part	173740	177817	29613	+	.	ID=scaffold79|size432996:hsp:59064:3.12.0.1;Parent=scaffold79|size432996:hit:31169:3.12.0.1;Target=TRINITY_DN15866_c2_g1_i11 1070 5147 +;Gap=M4078
scaffold79|size432996	est2genome	match_part	177908	178033	29613	+	.	ID=scaffold79|size432996:hsp:59065:3.12.0.1;Parent=scaffold79|size432996:hit:31169:3.12.0.1;Target=TRINITY_DN15866_c2_g1_i11 5148 5273 +;Gap=M126
scaffold79|size432996	est2genome	match_part	178119	178160	29613	+	.	ID=scaffold79|size432996:hsp:59066:3.12.0.1;Parent=scaffold79|size432996:hit:31169:3.12.0.1;Target=TRINITY_DN15866_c2_g1_i11 5274 5315 +;Gap=M42
scaffold79|size432996	est2genome	match_part	178253	178420	29613	+	.	ID=scaffold79|size432996:hsp:59067:3.12.0.1;Parent=scaffold79|size432996:hit:31169:3.12.0.1;Target=TRINITY_DN15866_c2_g1_i11 5316 5483 +;Gap=M168
scaffold79|size432996	est2genome	match_part	178498	178539	29613	+	.	ID=scaffold79|size432996:hsp:59068:3.12.0.1;Parent=scaffold79|size432996:hit:31169:3.12.0.1;Target=TRINITY_DN15866_c2_g1_i11 5484 5525 +;Gap=M42
scaffold79|size432996	est2genome	match_part	178616	178657	29613	+	.	ID=scaffold79|size432996:hsp:59069:3.12.0.1;Parent=scaffold79|size432996:hit:31169:3.12.0.1;Target=TRINITY_DN15866_c2_g1_i11 5526 5567 +;Gap=M42
scaffold79|size432996	est2genome	match_part	178735	179120	29613	+	.	ID=scaffold79|size432996:hsp:59070:3.12.0.1;Parent=scaffold79|size432996:hit:31169:3.12.0.1;Target=TRINITY_DN15866_c2_g1_i11 5568 5953 +;Gap=M386
scaffold79|size432996	est2genome	expressed_sequence_match	172088	179120	32490	+	.	ID=scaffold79|size432996:hit:31170:3.12.0.1;Name=TRINITY_DN15866_c2_g1_i1;score=32490
scaffold79|size432996	est2genome	match_part	172088	173356	32490	+	.	ID=scaffold79|size432996:hsp:59071:3.12.0.1;Parent=scaffold79|size432996:hit:31170:3.12.0.1;Target=TRINITY_DN15866_c2_g1_i1 1 1269 +;Gap=M1269
scaffold79|size432996	est2genome	match_part	173452	173625	32490	+	.	ID=scaffold79|size432996:hsp:59072:3.12.0.1;Parent=scaffold79|size432996:hit:31170:3.12.0.1;Target=TRINITY_DN15866_c2_g1_i1 1270 1443 +;Gap=M174
scaffold79|size432996	est2genome	match_part	173740	178420	32490	+	.	ID=scaffold79|size432996:hsp:59073:3.12.0.1;Parent=scaffold79|size432996:hit:31170:3.12.0.1;Target=TRINITY_DN15866_c2_g1_i1 1444 6124 +;Gap=M4681
scaffold79|size432996	est2genome	match_part	178498	178539	32490	+	.	ID=scaffold79|size432996:hsp:59074:3.12.0.1;Parent=scaffold79|size432996:hit:31170:3.12.0.1;Target=TRINITY_DN15866_c2_g1_i1 6125 6166 +;Gap=M42
scaffold79|size432996	est2genome	match_part	178616	178657	32490	+	.	ID=scaffold79|size432996:hsp:59075:3.12.0.1;Parent=scaffold79|size432996:hit:31170:3.12.0.1;Target=TRINITY_DN15866_c2_g1_i1 6167 6208 +;Gap=M42
scaffold79|size432996	est2genome	match_part	178735	178818	32490	+	.	ID=scaffold79|size432996:hsp:59076:3.12.0.1;Parent=scaffold79|size432996:hit:31170:3.12.0.1;Target=TRINITY_DN15866_c2_g1_i1 6209 6292 +;Gap=M84
scaffold79|size432996	est2genome	match_part	178897	179120	32490	+	.	ID=scaffold79|size432996:hsp:59077:3.12.0.1;Parent=scaffold79|size432996:hit:31170:3.12.0.1;Target=TRINITY_DN15866_c2_g1_i1 6293 6516 +;Gap=M224
scaffold79|size432996	est2genome	expressed_sequence_match	172088	179120	30407	+	.	ID=scaffold79|size432996:hit:31171:3.12.0.1;Name=TRINITY_DN15866_c2_g1_i12;score=30407
scaffold79|size432996	est2genome	match_part	172088	172725	30407	+	.	ID=scaffold79|size432996:hsp:59078:3.12.0.1;Parent=scaffold79|size432996:hit:31171:3.12.0.1;Target=TRINITY_DN15866_c2_g1_i12 1 638 +;Gap=M638
scaffold79|size432996	est2genome	match_part	173100	173356	30407	+	.	ID=scaffold79|size432996:hsp:59079:3.12.0.1;Parent=scaffold79|size432996:hit:31171:3.12.0.1;Target=TRINITY_DN15866_c2_g1_i12 639 895 +;Gap=M257
scaffold79|size432996	est2genome	match_part	173452	173625	30407	+	.	ID=scaffold79|size432996:hsp:59080:3.12.0.1;Parent=scaffold79|size432996:hit:31171:3.12.0.1;Target=TRINITY_DN15866_c2_g1_i12 896 1069 +;Gap=M174
scaffold79|size432996	est2genome	match_part	173740	177817	30407	+	.	ID=scaffold79|size432996:hsp:59081:3.12.0.1;Parent=scaffold79|size432996:hit:31171:3.12.0.1;Target=TRINITY_DN15866_c2_g1_i12 1070 5147 +;Gap=M4078
scaffold79|size432996	est2genome	match_part	177908	178033	30407	+	.	ID=scaffold79|size432996:hsp:59082:3.12.0.1;Parent=scaffold79|size432996:hit:31171:3.12.0.1;Target=TRINITY_DN15866_c2_g1_i12 5148 5273 +;Gap=M126
scaffold79|size432996	est2genome	match_part	178119	178160	30407	+	.	ID=scaffold79|size432996:hsp:59083:3.12.0.1;Parent=scaffold79|size432996:hit:31171:3.12.0.1;Target=TRINITY_DN15866_c2_g1_i12 5274 5315 +;Gap=M42
scaffold79|size432996	est2genome	match_part	178253	178420	30407	+	.	ID=scaffold79|size432996:hsp:59084:3.12.0.1;Parent=scaffold79|size432996:hit:31171:3.12.0.1;Target=TRINITY_DN15866_c2_g1_i12 5316 5483 +;Gap=M168
scaffold79|size432996	est2genome	match_part	178498	179120	30407	+	.	ID=scaffold79|size432996:hsp:59085:3.12.0.1;Parent=scaffold79|size432996:hit:31171:3.12.0.1;Target=TRINITY_DN15866_c2_g1_i12 5484 6106 +;Gap=M623
scaffold79|size432996	est2genome	expressed_sequence_match	181073	183708	12767	+	.	ID=scaffold79|size432996:hit:31172:3.12.0.1;Name=TRINITY_DN8245_c0_g1_i3;score=12767
scaffold79|size432996	est2genome	match_part	181073	182123	12767	+	.	ID=scaffold79|size432996:hsp:59086:3.12.0.1;Parent=scaffold79|size432996:hit:31172:3.12.0.1;Target=TRINITY_DN8245_c0_g1_i3 1 1051 +;Gap=M1051
scaffold79|size432996	est2genome	match_part	182202	183708	12767	+	.	ID=scaffold79|size432996:hsp:59087:3.12.0.1;Parent=scaffold79|size432996:hit:31172:3.12.0.1;Target=TRINITY_DN8245_c0_g1_i3 1052 2558 +;Gap=M1507
scaffold79|size432996	est2genome	expressed_sequence_match	172088	179120	29610	+	.	ID=scaffold79|size432996:hit:31173:3.12.0.1;Name=TRINITY_DN15866_c2_g1_i2;score=29610
scaffold79|size432996	est2genome	match_part	172088	172725	29610	+	.	ID=scaffold79|size432996:hsp:59088:3.12.0.1;Parent=scaffold79|size432996:hit:31173:3.12.0.1;Target=TRINITY_DN15866_c2_g1_i2 1 638 +;Gap=M638
scaffold79|size432996	est2genome	match_part	173100	173356	29610	+	.	ID=scaffold79|size432996:hsp:59089:3.12.0.1;Parent=scaffold79|size432996:hit:31173:3.12.0.1;Target=TRINITY_DN15866_c2_g1_i2 639 895 +;Gap=M257
scaffold79|size432996	est2genome	match_part	173452	173625	29610	+	.	ID=scaffold79|size432996:hsp:59090:3.12.0.1;Parent=scaffold79|size432996:hit:31173:3.12.0.1;Target=TRINITY_DN15866_c2_g1_i2 896 1069 +;Gap=M174
scaffold79|size432996	est2genome	match_part	173740	177817	29610	+	.	ID=scaffold79|size432996:hsp:59091:3.12.0.1;Parent=scaffold79|size432996:hit:31173:3.12.0.1;Target=TRINITY_DN15866_c2_g1_i2 1070 5147 +;Gap=M4078
scaffold79|size432996	est2genome	match_part	177908	178033	29610	+	.	ID=scaffold79|size432996:hsp:59092:3.12.0.1;Parent=scaffold79|size432996:hit:31173:3.12.0.1;Target=TRINITY_DN15866_c2_g1_i2 5148 5273 +;Gap=M126
scaffold79|size432996	est2genome	match_part	178119	178160	29610	+	.	ID=scaffold79|size432996:hsp:59093:3.12.0.1;Parent=scaffold79|size432996:hit:31173:3.12.0.1;Target=TRINITY_DN15866_c2_g1_i2 5274 5315 +;Gap=M42
scaffold79|size432996	est2genome	match_part	178253	178420	29610	+	.	ID=scaffold79|size432996:hsp:59094:3.12.0.1;Parent=scaffold79|size432996:hit:31173:3.12.0.1;Target=TRINITY_DN15866_c2_g1_i2 5316 5483 +;Gap=M168
scaffold79|size432996	est2genome	match_part	178498	178657	29610	+	.	ID=scaffold79|size432996:hsp:59095:3.12.0.1;Parent=scaffold79|size432996:hit:31173:3.12.0.1;Target=TRINITY_DN15866_c2_g1_i2 5484 5643 +;Gap=M160
scaffold79|size432996	est2genome	match_part	178735	178818	29610	+	.	ID=scaffold79|size432996:hsp:59096:3.12.0.1;Parent=scaffold79|size432996:hit:31173:3.12.0.1;Target=TRINITY_DN15866_c2_g1_i2 5644 5727 +;Gap=M84
scaffold79|size432996	est2genome	match_part	178897	179120	29610	+	.	ID=scaffold79|size432996:hsp:59097:3.12.0.1;Parent=scaffold79|size432996:hit:31173:3.12.0.1;Target=TRINITY_DN15866_c2_g1_i2 5728 5951 +;Gap=M224
scaffold79|size432996	est2genome	expressed_sequence_match	179031	180714	8411	-	.	ID=scaffold79|size432996:hit:31174:3.12.0.1;Name=TRINITY_DN16764_c0_g3_i1;score=8411
scaffold79|size432996	est2genome	match_part	179031	180714	8411	-	.	ID=scaffold79|size432996:hsp:59098:3.12.0.1;Parent=scaffold79|size432996:hit:31174:3.12.0.1;Target=TRINITY_DN16764_c0_g3_i1 1 1684 +;Gap=M1684
scaffold79|size432996	est2genome	expressed_sequence_match	172088	179120	33173	+	.	ID=scaffold79|size432996:hit:31175:3.12.0.1;Name=TRINITY_DN15866_c2_g1_i3;score=33173
scaffold79|size432996	est2genome	match_part	172088	173356	33173	+	.	ID=scaffold79|size432996:hsp:59099:3.12.0.1;Parent=scaffold79|size432996:hit:31175:3.12.0.1;Target=TRINITY_DN15866_c2_g1_i3 1 1269 +;Gap=M1269
scaffold79|size432996	est2genome	match_part	173452	173625	33173	+	.	ID=scaffold79|size432996:hsp:59100:3.12.0.1;Parent=scaffold79|size432996:hit:31175:3.12.0.1;Target=TRINITY_DN15866_c2_g1_i3 1270 1443 +;Gap=M174
scaffold79|size432996	est2genome	match_part	173740	177817	33173	+	.	ID=scaffold79|size432996:hsp:59101:3.12.0.1;Parent=scaffold79|size432996:hit:31175:3.12.0.1;Target=TRINITY_DN15866_c2_g1_i3 1444 5521 +;Gap=M4078
scaffold79|size432996	est2genome	match_part	177908	178033	33173	+	.	ID=scaffold79|size432996:hsp:59102:3.12.0.1;Parent=scaffold79|size432996:hit:31175:3.12.0.1;Target=TRINITY_DN15866_c2_g1_i3 5522 5647 +;Gap=M126
scaffold79|size432996	est2genome	match_part	178119	179120	33173	+	.	ID=scaffold79|size432996:hsp:59103:3.12.0.1;Parent=scaffold79|size432996:hit:31175:3.12.0.1;Target=TRINITY_DN15866_c2_g1_i3 5648 6649 +;Gap=M1002
scaffold79|size432996	est2genome	expressed_sequence_match	172129	180694	36124	+	.	ID=scaffold79|size432996:hit:31176:3.12.0.1;Name=TRINITY_DN5829_c0_g1_i1;score=36124
scaffold79|size432996	est2genome	match_part	172129	172725	36124	+	.	ID=scaffold79|size432996:hsp:59104:3.12.0.1;Parent=scaffold79|size432996:hit:31176:3.12.0.1;Target=TRINITY_DN5829_c0_g1_i1 1 597 +;Gap=M597
scaffold79|size432996	est2genome	match_part	173100	173356	36124	+	.	ID=scaffold79|size432996:hsp:59105:3.12.0.1;Parent=scaffold79|size432996:hit:31176:3.12.0.1;Target=TRINITY_DN5829_c0_g1_i1 598 854 +;Gap=M257
scaffold79|size432996	est2genome	match_part	173452	173625	36124	+	.	ID=scaffold79|size432996:hsp:59106:3.12.0.1;Parent=scaffold79|size432996:hit:31176:3.12.0.1;Target=TRINITY_DN5829_c0_g1_i1 855 1028 +;Gap=M174
scaffold79|size432996	est2genome	match_part	173740	177817	36124	+	.	ID=scaffold79|size432996:hsp:59107:3.12.0.1;Parent=scaffold79|size432996:hit:31176:3.12.0.1;Target=TRINITY_DN5829_c0_g1_i1 1029 5106 +;Gap=M4078
scaffold79|size432996	est2genome	match_part	177908	178033	36124	+	.	ID=scaffold79|size432996:hsp:59108:3.12.0.1;Parent=scaffold79|size432996:hit:31176:3.12.0.1;Target=TRINITY_DN5829_c0_g1_i1 5107 5232 +;Gap=M126
scaffold79|size432996	est2genome	match_part	178119	178160	36124	+	.	ID=scaffold79|size432996:hsp:59109:3.12.0.1;Parent=scaffold79|size432996:hit:31176:3.12.0.1;Target=TRINITY_DN5829_c0_g1_i1 5233 5274 +;Gap=M42
scaffold79|size432996	est2genome	match_part	178253	178420	36124	+	.	ID=scaffold79|size432996:hsp:59110:3.12.0.1;Parent=scaffold79|size432996:hit:31176:3.12.0.1;Target=TRINITY_DN5829_c0_g1_i1 5275 5442 +;Gap=M168
scaffold79|size432996	est2genome	match_part	178498	178539	36124	+	.	ID=scaffold79|size432996:hsp:59111:3.12.0.1;Parent=scaffold79|size432996:hit:31176:3.12.0.1;Target=TRINITY_DN5829_c0_g1_i1 5443 5484 +;Gap=M42
scaffold79|size432996	est2genome	match_part	178616	178657	36124	+	.	ID=scaffold79|size432996:hsp:59112:3.12.0.1;Parent=scaffold79|size432996:hit:31176:3.12.0.1;Target=TRINITY_DN5829_c0_g1_i1 5485 5526 +;Gap=M42
scaffold79|size432996	est2genome	match_part	178735	178818	36124	+	.	ID=scaffold79|size432996:hsp:59113:3.12.0.1;Parent=scaffold79|size432996:hit:31176:3.12.0.1;Target=TRINITY_DN5829_c0_g1_i1 5527 5610 +;Gap=M84
scaffold79|size432996	est2genome	match_part	178897	179285	36124	+	.	ID=scaffold79|size432996:hsp:59114:3.12.0.1;Parent=scaffold79|size432996:hit:31176:3.12.0.1;Target=TRINITY_DN5829_c0_g1_i1 5611 5999 +;Gap=M389
scaffold79|size432996	est2genome	match_part	179429	180694	36124	+	.	ID=scaffold79|size432996:hsp:59115:3.12.0.1;Parent=scaffold79|size432996:hit:31176:3.12.0.1;Target=TRINITY_DN5829_c0_g1_i1 6000 7265 +;Gap=M1266
scaffold79|size432996	est2genome	expressed_sequence_match	179031	180714	7680	-	.	ID=scaffold79|size432996:hit:31177:3.12.0.1;Name=TRINITY_DN16764_c0_g3_i2;score=7680
scaffold79|size432996	est2genome	match_part	179427	180714	7680	-	.	ID=scaffold79|size432996:hsp:59116:3.12.0.1;Parent=scaffold79|size432996:hit:31177:3.12.0.1;Target=TRINITY_DN16764_c0_g3_i2 1 1288 +;Gap=M1288
scaffold79|size432996	est2genome	match_part	179031	179283	7680	-	.	ID=scaffold79|size432996:hsp:59117:3.12.0.1;Parent=scaffold79|size432996:hit:31177:3.12.0.1;Target=TRINITY_DN16764_c0_g3_i2 1289 1541 +;Gap=M253
scaffold79|size432996	est2genome	expressed_sequence_match	180712	181020	1536	-	.	ID=scaffold79|size432996:hit:31178:3.12.0.1;Name=TRINITY_DN16458_c0_g1_i1;score=1536
scaffold79|size432996	est2genome	match_part	180712	181020	1536	-	.	ID=scaffold79|size432996:hsp:59118:3.12.0.1;Parent=scaffold79|size432996:hit:31178:3.12.0.1;Target=TRINITY_DN16458_c0_g1_i1 1 309 -;Gap=M309
scaffold79|size432996	est2genome	expressed_sequence_match	172088	179120	29655	+	.	ID=scaffold79|size432996:hit:31179:3.12.0.1;Name=TRINITY_DN15866_c2_g1_i5;score=29655
scaffold79|size432996	est2genome	match_part	172088	172725	29655	+	.	ID=scaffold79|size432996:hsp:59119:3.12.0.1;Parent=scaffold79|size432996:hit:31179:3.12.0.1;Target=TRINITY_DN15866_c2_g1_i5 1 638 +;Gap=M638
scaffold79|size432996	est2genome	match_part	173100	173356	29655	+	.	ID=scaffold79|size432996:hsp:59120:3.12.0.1;Parent=scaffold79|size432996:hit:31179:3.12.0.1;Target=TRINITY_DN15866_c2_g1_i5 639 895 +;Gap=M257
scaffold79|size432996	est2genome	match_part	173452	173625	29655	+	.	ID=scaffold79|size432996:hsp:59121:3.12.0.1;Parent=scaffold79|size432996:hit:31179:3.12.0.1;Target=TRINITY_DN15866_c2_g1_i5 896 1069 +;Gap=M174
scaffold79|size432996	est2genome	match_part	173740	177817	29655	+	.	ID=scaffold79|size432996:hsp:59122:3.12.0.1;Parent=scaffold79|size432996:hit:31179:3.12.0.1;Target=TRINITY_DN15866_c2_g1_i5 1070 5147 +;Gap=M4078
scaffold79|size432996	est2genome	match_part	177908	178160	29655	+	.	ID=scaffold79|size432996:hsp:59123:3.12.0.1;Parent=scaffold79|size432996:hit:31179:3.12.0.1;Target=TRINITY_DN15866_c2_g1_i5 5148 5400 +;Gap=M253
scaffold79|size432996	est2genome	match_part	178253	178420	29655	+	.	ID=scaffold79|size432996:hsp:59124:3.12.0.1;Parent=scaffold79|size432996:hit:31179:3.12.0.1;Target=TRINITY_DN15866_c2_g1_i5 5401 5568 +;Gap=M168
scaffold79|size432996	est2genome	match_part	178498	178539	29655	+	.	ID=scaffold79|size432996:hsp:59125:3.12.0.1;Parent=scaffold79|size432996:hit:31179:3.12.0.1;Target=TRINITY_DN15866_c2_g1_i5 5569 5610 +;Gap=M42
scaffold79|size432996	est2genome	match_part	178616	178657	29655	+	.	ID=scaffold79|size432996:hsp:59126:3.12.0.1;Parent=scaffold79|size432996:hit:31179:3.12.0.1;Target=TRINITY_DN15866_c2_g1_i5 5611 5652 +;Gap=M42
scaffold79|size432996	est2genome	match_part	178735	178818	29655	+	.	ID=scaffold79|size432996:hsp:59127:3.12.0.1;Parent=scaffold79|size432996:hit:31179:3.12.0.1;Target=TRINITY_DN15866_c2_g1_i5 5653 5736 +;Gap=M84
scaffold79|size432996	est2genome	match_part	178897	179120	29655	+	.	ID=scaffold79|size432996:hsp:59128:3.12.0.1;Parent=scaffold79|size432996:hit:31179:3.12.0.1;Target=TRINITY_DN15866_c2_g1_i5 5737 5960 +;Gap=M224
scaffold79|size432996	est2genome	expressed_sequence_match	180712	183660	14736	+	.	ID=scaffold79|size432996:hit:31180:3.12.0.1;Name=TRINITY_DN16458_c0_g2_i1;score=14736
scaffold79|size432996	est2genome	match_part	180712	183660	14736	+	.	ID=scaffold79|size432996:hsp:59129:3.12.0.1;Parent=scaffold79|size432996:hit:31180:3.12.0.1;Target=TRINITY_DN16458_c0_g2_i1 1 2949 +;Gap=M2949
scaffold79|size432996	est2genome	expressed_sequence_match	172088	179120	31503	+	.	ID=scaffold79|size432996:hit:31181:3.12.0.1;Name=TRINITY_DN15866_c2_g1_i6;score=31503
scaffold79|size432996	est2genome	match_part	172088	173356	31503	+	.	ID=scaffold79|size432996:hsp:59130:3.12.0.1;Parent=scaffold79|size432996:hit:31181:3.12.0.1;Target=TRINITY_DN15866_c2_g1_i6 1 1269 +;Gap=M1269
scaffold79|size432996	est2genome	match_part	173452	173625	31503	+	.	ID=scaffold79|size432996:hsp:59131:3.12.0.1;Parent=scaffold79|size432996:hit:31181:3.12.0.1;Target=TRINITY_DN15866_c2_g1_i6 1270 1443 +;Gap=M174
scaffold79|size432996	est2genome	match_part	173740	177817	31503	+	.	ID=scaffold79|size432996:hsp:59132:3.12.0.1;Parent=scaffold79|size432996:hit:31181:3.12.0.1;Target=TRINITY_DN15866_c2_g1_i6 1444 5521 +;Gap=M4078
scaffold79|size432996	est2genome	match_part	177908	178033	31503	+	.	ID=scaffold79|size432996:hsp:59133:3.12.0.1;Parent=scaffold79|size432996:hit:31181:3.12.0.1;Target=TRINITY_DN15866_c2_g1_i6 5522 5647 +;Gap=M126
scaffold79|size432996	est2genome	match_part	178119	178160	31503	+	.	ID=scaffold79|size432996:hsp:59134:3.12.0.1;Parent=scaffold79|size432996:hit:31181:3.12.0.1;Target=TRINITY_DN15866_c2_g1_i6 5648 5689 +;Gap=M42
scaffold79|size432996	est2genome	match_part	178253	178420	31503	+	.	ID=scaffold79|size432996:hsp:59135:3.12.0.1;Parent=scaffold79|size432996:hit:31181:3.12.0.1;Target=TRINITY_DN15866_c2_g1_i6 5690 5857 +;Gap=M168
scaffold79|size432996	est2genome	match_part	178498	178539	31503	+	.	ID=scaffold79|size432996:hsp:59136:3.12.0.1;Parent=scaffold79|size432996:hit:31181:3.12.0.1;Target=TRINITY_DN15866_c2_g1_i6 5858 5899 +;Gap=M42
scaffold79|size432996	est2genome	match_part	178616	178657	31503	+	.	ID=scaffold79|size432996:hsp:59137:3.12.0.1;Parent=scaffold79|size432996:hit:31181:3.12.0.1;Target=TRINITY_DN15866_c2_g1_i6 5900 5941 +;Gap=M42
scaffold79|size432996	est2genome	match_part	178735	179120	31503	+	.	ID=scaffold79|size432996:hsp:59138:3.12.0.1;Parent=scaffold79|size432996:hit:31181:3.12.0.1;Target=TRINITY_DN15866_c2_g1_i6 5942 6327 +;Gap=M386
scaffold79|size432996	est2genome	expressed_sequence_match	180712	183660	14332	+	.	ID=scaffold79|size432996:hit:31182:3.12.0.1;Name=TRINITY_DN16458_c0_g2_i2;score=14332
scaffold79|size432996	est2genome	match_part	180712	182123	14332	+	.	ID=scaffold79|size432996:hsp:59139:3.12.0.1;Parent=scaffold79|size432996:hit:31182:3.12.0.1;Target=TRINITY_DN16458_c0_g2_i2 1 1412 +;Gap=M1412
scaffold79|size432996	est2genome	match_part	182202	183660	14332	+	.	ID=scaffold79|size432996:hsp:59140:3.12.0.1;Parent=scaffold79|size432996:hit:31182:3.12.0.1;Target=TRINITY_DN16458_c0_g2_i2 1413 2871 +;Gap=M1459
scaffold79|size432996	est2genome	expressed_sequence_match	172088	179120	31283	+	.	ID=scaffold79|size432996:hit:31183:3.12.0.1;Name=TRINITY_DN15866_c2_g1_i7;score=31283
scaffold79|size432996	est2genome	match_part	172088	172725	31283	+	.	ID=scaffold79|size432996:hsp:59141:3.12.0.1;Parent=scaffold79|size432996:hit:31183:3.12.0.1;Target=TRINITY_DN15866_c2_g1_i7 1 638 +;Gap=M638
scaffold79|size432996	est2genome	match_part	173100	173356	31283	+	.	ID=scaffold79|size432996:hsp:59142:3.12.0.1;Parent=scaffold79|size432996:hit:31183:3.12.0.1;Target=TRINITY_DN15866_c2_g1_i7 639 895 +;Gap=M257
scaffold79|size432996	est2genome	match_part	173452	173625	31283	+	.	ID=scaffold79|size432996:hsp:59143:3.12.0.1;Parent=scaffold79|size432996:hit:31183:3.12.0.1;Target=TRINITY_DN15866_c2_g1_i7 896 1069 +;Gap=M174
scaffold79|size432996	est2genome	match_part	173740	177817	31283	+	.	ID=scaffold79|size432996:hsp:59144:3.12.0.1;Parent=scaffold79|size432996:hit:31183:3.12.0.1;Target=TRINITY_DN15866_c2_g1_i7 1070 5147 +;Gap=M4078
scaffold79|size432996	est2genome	match_part	177908	178033	31283	+	.	ID=scaffold79|size432996:hsp:59145:3.12.0.1;Parent=scaffold79|size432996:hit:31183:3.12.0.1;Target=TRINITY_DN15866_c2_g1_i7 5148 5273 +;Gap=M126
scaffold79|size432996	est2genome	match_part	178119	179120	31283	+	.	ID=scaffold79|size432996:hsp:59146:3.12.0.1;Parent=scaffold79|size432996:hit:31183:3.12.0.1;Target=TRINITY_DN15866_c2_g1_i7 5274 6275 +;Gap=M1002
scaffold79|size432996	est2genome	expressed_sequence_match	172088	178918	31184	+	.	ID=scaffold79|size432996:hit:31184:3.12.0.1;Name=TRINITY_DN15866_c2_g1_i8;score=31184
scaffold79|size432996	est2genome	match_part	172088	172725	31184	+	.	ID=scaffold79|size432996:hsp:59147:3.12.0.1;Parent=scaffold79|size432996:hit:31184:3.12.0.1;Target=TRINITY_DN15866_c2_g1_i8 1 638 +;Gap=M638
scaffold79|size432996	est2genome	match_part	173100	173356	31184	+	.	ID=scaffold79|size432996:hsp:59148:3.12.0.1;Parent=scaffold79|size432996:hit:31184:3.12.0.1;Target=TRINITY_DN15866_c2_g1_i8 639 895 +;Gap=M257
scaffold79|size432996	est2genome	match_part	173452	173625	31184	+	.	ID=scaffold79|size432996:hsp:59149:3.12.0.1;Parent=scaffold79|size432996:hit:31184:3.12.0.1;Target=TRINITY_DN15866_c2_g1_i8 896 1069 +;Gap=M174
scaffold79|size432996	est2genome	match_part	173740	178918	31184	+	.	ID=scaffold79|size432996:hsp:59150:3.12.0.1;Parent=scaffold79|size432996:hit:31184:3.12.0.1;Target=TRINITY_DN15866_c2_g1_i8 1070 6248 +;Gap=M5179
scaffold79|size432996	est2genome	expressed_sequence_match	173098	173474	1885	+	.	ID=scaffold79|size432996:hit:31185:3.12.0.1;Name=TRINITY_DN15866_c2_g1_i9;score=1885
scaffold79|size432996	est2genome	match_part	173098	173474	1885	+	.	ID=scaffold79|size432996:hsp:59151:3.12.0.1;Parent=scaffold79|size432996:hit:31185:3.12.0.1;Target=TRINITY_DN15866_c2_g1_i9 1 377 +;Gap=M377
###
scaffold79|size432996	blastx	protein_match	206458	206682	198	-	.	ID=scaffold79|size432996:hit:31186:3.12.0.2;Name=jgi|Thaoce1|96694|rna11047;score=198
scaffold79|size432996	blastx	match_part	206458	206682	198	-	.	ID=scaffold79|size432996:hsp:59152:3.12.0.2;Parent=scaffold79|size432996:hit:31186:3.12.0.2;Target=jgi|Thaoce1|96694|rna11047 66 140 +;Gap=M225
scaffold79|size432996	blastx	protein_match	219052	220513	89	+	.	ID=scaffold79|size432996:hit:31187:3.12.0.2;Name=jgi|Thaps3|267958|estExt_thaps1_ua_kg.C_chr_10073;score=89
scaffold79|size432996	blastx	match_part	219052	219144	89	+	.	ID=scaffold79|size432996:hsp:59153:3.12.0.2;Parent=scaffold79|size432996:hit:31187:3.12.0.2;Target=jgi|Thaps3|267958|estExt_thaps1_ua_kg.C_chr_10073 1 30 +;Gap=M93
scaffold79|size432996	blastx	match_part	219227	220513	1590	+	.	ID=scaffold79|size432996:hsp:59154:3.12.0.2;Parent=scaffold79|size432996:hit:31187:3.12.0.2;Target=jgi|Thaps3|267958|estExt_thaps1_ua_kg.C_chr_10073 30 475 +;Gap=M1287
scaffold79|size432996	blastx	protein_match	233345	235383	510	+	.	ID=scaffold79|size432996:hit:31188:3.12.0.2;Name=jgi|Thaoce1|91277|rna9916;score=510
scaffold79|size432996	blastx	match_part	233345	234133	510	+	.	ID=scaffold79|size432996:hsp:59155:3.12.0.2;Parent=scaffold79|size432996:hit:31188:3.12.0.2;Target=jgi|Thaoce1|91277|rna9916 315 590 +;Gap=M789
scaffold79|size432996	blastx	match_part	234106	235383	561	+	.	ID=scaffold79|size432996:hsp:59156:3.12.0.2;Parent=scaffold79|size432996:hit:31188:3.12.0.2;Target=jgi|Thaoce1|91277|rna9916 584 1015 +;Gap=M1278
scaffold79|size432996	blastx	protein_match	233663	234085	281	+	.	ID=scaffold79|size432996:hit:31189:3.12.0.2;Name=jgi|Thaoce1|87378|rna21929;score=281
scaffold79|size432996	blastx	match_part	233663	234085	281	+	.	ID=scaffold79|size432996:hsp:59157:3.12.0.2;Parent=scaffold79|size432996:hit:31189:3.12.0.2;Target=jgi|Thaoce1|87378|rna21929 19 158 +;Gap=M423
scaffold79|size432996	blastx	protein_match	233342	235416	560	+	.	ID=scaffold79|size432996:hit:31190:3.12.0.2;Name=jgi|Thaoce1|79522|rna13594;score=560
scaffold79|size432996	blastx	match_part	233342	234184	560	+	.	ID=scaffold79|size432996:hsp:59158:3.12.0.2;Parent=scaffold79|size432996:hit:31190:3.12.0.2;Target=jgi|Thaoce1|79522|rna13594 361 647 +;Gap=M843
scaffold79|size432996	blastx	match_part	234106	235416	619	+	.	ID=scaffold79|size432996:hsp:59159:3.12.0.2;Parent=scaffold79|size432996:hit:31190:3.12.0.2;Target=jgi|Thaoce1|79522|rna13594 624 1084 +;Gap=M1311
scaffold79|size432996	blastx	protein_match	242510	243823	538	+	.	ID=scaffold79|size432996:hit:31191:3.12.0.2;Name=jgi|Thaoce1|96259|rna32057;score=538
scaffold79|size432996	blastx	match_part	242510	243823	538	+	.	ID=scaffold79|size432996:hsp:59160:3.12.0.2;Parent=scaffold79|size432996:hit:31191:3.12.0.2;Target=jgi|Thaoce1|96259|rna32057 6 395 +;Gap=M1314
scaffold79|size432996	blastx	protein_match	244575	245369	661	-	.	ID=scaffold79|size432996:hit:31192:3.12.0.2;Name=jgi|Thaps3|1111|fgenesh1_pg.C_chr_1000245;score=661
scaffold79|size432996	blastx	match_part	244575	245369	661	-	.	ID=scaffold79|size432996:hsp:59161:3.12.0.2;Parent=scaffold79|size432996:hit:31192:3.12.0.2;Target=jgi|Thaps3|1111|fgenesh1_pg.C_chr_1000245 1 259 +;Gap=M795
scaffold79|size432996	blastx	protein_match	244575	245369	483	-	.	ID=scaffold79|size432996:hit:31193:3.12.0.2;Name=jgi|Thaoce1|101314|rna13761;score=483
scaffold79|size432996	blastx	match_part	244575	245369	483	-	.	ID=scaffold79|size432996:hsp:59162:3.12.0.2;Parent=scaffold79|size432996:hit:31193:3.12.0.2;Target=jgi|Thaoce1|101314|rna13761 1 247 +;Gap=M795
scaffold79|size432996	blastx	protein_match	260954	261424	680	+	.	ID=scaffold79|size432996:hit:31194:3.12.0.2;Name=jgi|Fracy1|191614|e_gw1.13.470.1;score=680
scaffold79|size432996	blastx	match_part	260954	261424	680	+	.	ID=scaffold79|size432996:hsp:59163:3.12.0.2;Parent=scaffold79|size432996:hit:31194:3.12.0.2;Target=jgi|Fracy1|191614|e_gw1.13.470.1 2 156 +;Gap=M471
scaffold79|size432996	blastx	protein_match	260954	261424	680	+	.	ID=scaffold79|size432996:hit:31195:3.12.0.2;Name=jgi|Fracy1|191614|e_gw1.13.470.1;score=680
scaffold79|size432996	blastx	match_part	260954	261424	680	+	.	ID=scaffold79|size432996:hsp:59164:3.12.0.2;Parent=scaffold79|size432996:hit:31195:3.12.0.2;Target=jgi|Fracy1|191614|e_gw1.13.470.1 2 156 +;Gap=M471
scaffold79|size432996	blastx	protein_match	260954	261424	680	+	.	ID=scaffold79|size432996:hit:31196:3.12.0.2;Name=jgi|Fracy1|201799|e_gw1.69.161.1;score=680
scaffold79|size432996	blastx	match_part	260954	261424	680	+	.	ID=scaffold79|size432996:hsp:59165:3.12.0.2;Parent=scaffold79|size432996:hit:31196:3.12.0.2;Target=jgi|Fracy1|201799|e_gw1.69.161.1 2 156 +;Gap=M471
scaffold79|size432996	blastx	protein_match	260954	261424	680	+	.	ID=scaffold79|size432996:hit:31197:3.12.0.2;Name=jgi|Fracy1|201799|e_gw1.69.161.1;score=680
scaffold79|size432996	blastx	match_part	260954	261424	680	+	.	ID=scaffold79|size432996:hsp:59166:3.12.0.2;Parent=scaffold79|size432996:hit:31197:3.12.0.2;Target=jgi|Fracy1|201799|e_gw1.69.161.1 2 156 +;Gap=M471
scaffold79|size432996	blastx	protein_match	260954	261424	680	+	.	ID=scaffold79|size432996:hit:31198:3.12.0.2;Name=jgi|Fracy1|191614|e_gw1.13.470.1;score=680
scaffold79|size432996	blastx	match_part	260954	261424	680	+	.	ID=scaffold79|size432996:hsp:59167:3.12.0.2;Parent=scaffold79|size432996:hit:31198:3.12.0.2;Target=jgi|Fracy1|191614|e_gw1.13.470.1 2 156 +;Gap=M471
scaffold79|size432996	blastx	protein_match	259733	261424	2063	+	.	ID=scaffold79|size432996:hit:31199:3.12.0.2;Name=jgi|Thaoce1|100129|rna15365;score=2063
scaffold79|size432996	blastx	match_part	259733	261424	2063	+	.	ID=scaffold79|size432996:hsp:59168:3.12.0.2;Parent=scaffold79|size432996:hit:31199:3.12.0.2;Target=jgi|Thaoce1|100129|rna15365 121 678 +;Gap=M1692
scaffold79|size432996	blastx	protein_match	259739	261424	2227	+	.	ID=scaffold79|size432996:hit:31200:3.12.0.2;Name=jgi|Thaps3|20662|estExt_fgenesh1_pg.C_chr_10230;score=2227
scaffold79|size432996	blastx	match_part	259739	261424	2227	+	.	ID=scaffold79|size432996:hsp:59169:3.12.0.2;Parent=scaffold79|size432996:hit:31200:3.12.0.2;Target=jgi|Thaps3|20662|estExt_fgenesh1_pg.C_chr_10230 133 711 +;Gap=M1686
scaffold79|size432996	blastx	protein_match	259415	261424	1631	+	.	ID=scaffold79|size432996:hit:31201:3.12.0.2;Name=jgi|Phatr2|47233|estExt_fgenesh1_pg.C_chr_120353;score=1631
scaffold79|size432996	blastx	match_part	259415	261424	1631	+	.	ID=scaffold79|size432996:hsp:59170:3.12.0.2;Parent=scaffold79|size432996:hit:31201:3.12.0.2;Target=jgi|Phatr2|47233|estExt_fgenesh1_pg.C_chr_120353 11 630 +;Gap=M2010
scaffold79|size432996	blastx	protein_match	261780	263639	1122	-	.	ID=scaffold79|size432996:hit:31202:3.12.0.2;Name=jgi|Thaoce1|102842|rna5815;score=1122
scaffold79|size432996	blastx	match_part	261780	263639	1122	-	.	ID=scaffold79|size432996:hsp:59171:3.12.0.2;Parent=scaffold79|size432996:hit:31202:3.12.0.2;Target=jgi|Thaoce1|102842|rna5815 234 815 +;Gap=M1860
scaffold79|size432996	blastx	protein_match	265693	268405	1713	-	.	ID=scaffold79|size432996:hit:31203:3.12.0.2;Name=jgi|Thaps3|20661|estExt_fgenesh1_pg.C_chr_10229;score=1713
scaffold79|size432996	blastx	match_part	267515	268405	521	-	.	ID=scaffold79|size432996:hsp:59172:3.12.0.2;Parent=scaffold79|size432996:hit:31203:3.12.0.2;Target=jgi|Thaps3|20661|estExt_fgenesh1_pg.C_chr_10229 88 366 +;Gap=M891
scaffold79|size432996	blastx	match_part	265693	267561	1713	-	.	ID=scaffold79|size432996:hsp:59173:3.12.0.2;Parent=scaffold79|size432996:hit:31203:3.12.0.2;Target=jgi|Thaps3|20661|estExt_fgenesh1_pg.C_chr_10229 310 945 +;Gap=M1869
scaffold79|size432996	blastx	protein_match	265795	268045	919	-	.	ID=scaffold79|size432996:hit:31204:3.12.0.2;Name=jgi|Thaoce1|91607|rna111;score=919
scaffold79|size432996	blastx	match_part	267524	268045	400	-	.	ID=scaffold79|size432996:hsp:59174:3.12.0.2;Parent=scaffold79|size432996:hit:31204:3.12.0.2;Target=jgi|Thaoce1|91607|rna111 217 374 +;Gap=M522
scaffold79|size432996	blastx	match_part	265795	267465	919	-	.	ID=scaffold79|size432996:hsp:59175:3.12.0.2;Parent=scaffold79|size432996:hit:31204:3.12.0.2;Target=jgi|Thaoce1|91607|rna111 359 906 +;Gap=M1671
scaffold79|size432996	protein2genome	protein_match	206458	206694	221	-	.	ID=scaffold79|size432996:hit:31205:3.12.0.2;Name=jgi|Thaoce1|96694|rna11047;score=221
scaffold79|size432996	protein2genome	match_part	206458	206694	221	-	.	ID=scaffold79|size432996:hsp:59176:3.12.0.2;Parent=scaffold79|size432996:hit:31205:3.12.0.2;Target=jgi|Thaoce1|96694|rna11047 62 140 +;Gap=M237
scaffold79|size432996	protein2genome	protein_match	219404	220513	1428	+	.	ID=scaffold79|size432996:hit:31206:3.12.0.2;Name=jgi|Thaps3|267958|estExt_thaps1_ua_kg.C_chr_10073;score=1428
scaffold79|size432996	protein2genome	match_part	219404	220513	1428	+	.	ID=scaffold79|size432996:hsp:59177:3.12.0.2;Parent=scaffold79|size432996:hit:31206:3.12.0.2;Target=jgi|Thaps3|267958|estExt_thaps1_ua_kg.C_chr_10073 108 475 +;Gap=M1110
scaffold79|size432996	protein2genome	protein_match	233663	234100	275	+	.	ID=scaffold79|size432996:hit:31207:3.12.0.2;Name=jgi|Thaoce1|87378|rna21929;score=275
scaffold79|size432996	protein2genome	match_part	233663	234100	275	+	.	ID=scaffold79|size432996:hsp:59178:3.12.0.2;Parent=scaffold79|size432996:hit:31207:3.12.0.2;Target=jgi|Thaoce1|87378|rna21929 19 163 +;Gap=M438
scaffold79|size432996	protein2genome	protein_match	242591	243823	462	+	.	ID=scaffold79|size432996:hit:31208:3.12.0.2;Name=jgi|Thaoce1|96259|rna32057;score=462
scaffold79|size432996	protein2genome	match_part	242591	243056	462	+	.	ID=scaffold79|size432996:hsp:59179:3.12.0.2;Parent=scaffold79|size432996:hit:31208:3.12.0.2;Target=jgi|Thaoce1|96259|rna32057 25 173 +;Gap=M466
scaffold79|size432996	protein2genome	match_part	243135	243392	462	+	.	ID=scaffold79|size432996:hsp:59180:3.12.0.2;Parent=scaffold79|size432996:hit:31208:3.12.0.2;Target=jgi|Thaoce1|96259|rna32057 174 258 +;Gap=M258
scaffold79|size432996	protein2genome	match_part	243426	243823	462	+	.	ID=scaffold79|size432996:hsp:59181:3.12.0.2;Parent=scaffold79|size432996:hit:31208:3.12.0.2;Target=jgi|Thaoce1|96259|rna32057 259 395 +;Gap=M398
scaffold79|size432996	protein2genome	protein_match	260954	261424	677	+	.	ID=scaffold79|size432996:hit:31209:3.12.0.2;Name=jgi|Fracy1|191614|e_gw1.13.470.1;score=677
scaffold79|size432996	protein2genome	match_part	260954	261424	677	+	.	ID=scaffold79|size432996:hsp:59182:3.12.0.2;Parent=scaffold79|size432996:hit:31209:3.12.0.2;Target=jgi|Fracy1|191614|e_gw1.13.470.1 2 156 +;Gap=M471
scaffold79|size432996	protein2genome	protein_match	260954	261424	677	+	.	ID=scaffold79|size432996:hit:31210:3.12.0.2;Name=jgi|Fracy1|201799|e_gw1.69.161.1;score=677
scaffold79|size432996	protein2genome	match_part	260954	261424	677	+	.	ID=scaffold79|size432996:hsp:59183:3.12.0.2;Parent=scaffold79|size432996:hit:31210:3.12.0.2;Target=jgi|Fracy1|201799|e_gw1.69.161.1 2 156 +;Gap=M471
scaffold79|size432996	protein2genome	protein_match	259418	261424	2126	+	.	ID=scaffold79|size432996:hit:31211:3.12.0.2;Name=jgi|Thaoce1|100129|rna15365;score=2126
scaffold79|size432996	protein2genome	match_part	259418	261424	2126	+	.	ID=scaffold79|size432996:hsp:59184:3.12.0.2;Parent=scaffold79|size432996:hit:31211:3.12.0.2;Target=jgi|Thaoce1|100129|rna15365 16 678 +;Gap=M2007
scaffold79|size432996	protein2genome	protein_match	259454	260866	1006	+	.	ID=scaffold79|size432996:hit:31212:3.12.0.2;Name=jgi|Phatr2|47233|estExt_fgenesh1_pg.C_chr_120353;score=1006
scaffold79|size432996	protein2genome	match_part	259454	259709	1006	+	.	ID=scaffold79|size432996:hsp:59185:3.12.0.2;Parent=scaffold79|size432996:hit:31212:3.12.0.2;Target=jgi|Phatr2|47233|estExt_fgenesh1_pg.C_chr_120353 20 106 +;Gap=M256
scaffold79|size432996	protein2genome	match_part	259764	259951	1006	+	.	ID=scaffold79|size432996:hsp:59186:3.12.0.2;Parent=scaffold79|size432996:hit:31212:3.12.0.2;Target=jgi|Phatr2|47233|estExt_fgenesh1_pg.C_chr_120353 107 169 +;Gap=M188
scaffold79|size432996	protein2genome	match_part	259997	260866	1006	+	.	ID=scaffold79|size432996:hsp:59187:3.12.0.2;Parent=scaffold79|size432996:hit:31212:3.12.0.2;Target=jgi|Phatr2|47233|estExt_fgenesh1_pg.C_chr_120353 170 455 +;Gap=M870
scaffold79|size432996	protein2genome	protein_match	265693	268681	2114	-	.	ID=scaffold79|size432996:hit:31213:3.12.0.2;Name=jgi|Thaps3|20661|estExt_fgenesh1_pg.C_chr_10229;score=2114
scaffold79|size432996	protein2genome	match_part	268582	268681	2114	-	.	ID=scaffold79|size432996:hsp:59188:3.12.0.2;Parent=scaffold79|size432996:hit:31213:3.12.0.2;Target=jgi|Thaps3|20661|estExt_fgenesh1_pg.C_chr_10229 8 41 +;Gap=M100
scaffold79|size432996	protein2genome	match_part	268204	268545	2114	-	.	ID=scaffold79|size432996:hsp:59189:3.12.0.2;Parent=scaffold79|size432996:hit:31213:3.12.0.2;Target=jgi|Thaps3|20661|estExt_fgenesh1_pg.C_chr_10229 42 154 +;Gap=M342
scaffold79|size432996	protein2genome	match_part	267541	268137	2114	-	.	ID=scaffold79|size432996:hsp:59190:3.12.0.2;Parent=scaffold79|size432996:hit:31213:3.12.0.2;Target=jgi|Thaps3|20661|estExt_fgenesh1_pg.C_chr_10229 155 357 +;Gap=M597
scaffold79|size432996	protein2genome	match_part	265693	267440	2114	-	.	ID=scaffold79|size432996:hsp:59191:3.12.0.2;Parent=scaffold79|size432996:hit:31213:3.12.0.2;Target=jgi|Thaps3|20661|estExt_fgenesh1_pg.C_chr_10229 358 945 +;Gap=M1748
scaffold79|size432996	blastx	protein_match	289887	290597	700	+	.	ID=scaffold79|size432996:hit:31214:3.12.0.2;Name=jgi|Thaps3|269281|estExt_thaps1_ua_kg.C_chr_70206;score=700
scaffold79|size432996	blastx	match_part	289887	290597	700	+	.	ID=scaffold79|size432996:hsp:59192:3.12.0.2;Parent=scaffold79|size432996:hit:31214:3.12.0.2;Target=jgi|Thaps3|269281|estExt_thaps1_ua_kg.C_chr_70206 1 207 +;Gap=M711
scaffold79|size432996	blastx	protein_match	291969	292498	395	-	.	ID=scaffold79|size432996:hit:31215:3.12.0.2;Name=jgi|Thaps3|263266|thaps1_ua_kg.chr_7000223;score=395
scaffold79|size432996	blastx	match_part	292319	292498	266	-	.	ID=scaffold79|size432996:hsp:59193:3.12.0.2;Parent=scaffold79|size432996:hit:31215:3.12.0.2;Target=jgi|Thaps3|263266|thaps1_ua_kg.chr_7000223 6 65 +;Gap=M180
scaffold79|size432996	blastx	match_part	291969	292265	395	-	.	ID=scaffold79|size432996:hsp:59194:3.12.0.2;Parent=scaffold79|size432996:hit:31215:3.12.0.2;Target=jgi|Thaps3|263266|thaps1_ua_kg.chr_7000223 58 156 +;Gap=M297
scaffold79|size432996	protein2genome	protein_match	289887	290597	606	+	.	ID=scaffold79|size432996:hit:31216:3.12.0.2;Name=jgi|Thaps3|269281|estExt_thaps1_ua_kg.C_chr_70206;score=606
scaffold79|size432996	protein2genome	match_part	289887	290075	606	+	.	ID=scaffold79|size432996:hsp:59195:3.12.0.2;Parent=scaffold79|size432996:hit:31216:3.12.0.2;Target=jgi|Thaps3|269281|estExt_thaps1_ua_kg.C_chr_70206 1 65 +;Gap=M189
scaffold79|size432996	protein2genome	match_part	290121	290312	606	+	.	ID=scaffold79|size432996:hsp:59196:3.12.0.2;Parent=scaffold79|size432996:hit:31216:3.12.0.2;Target=jgi|Thaps3|269281|estExt_thaps1_ua_kg.C_chr_70206 66 130 +;Gap=M192
scaffold79|size432996	protein2genome	match_part	290367	290597	606	+	.	ID=scaffold79|size432996:hsp:59197:3.12.0.2;Parent=scaffold79|size432996:hit:31216:3.12.0.2;Target=jgi|Thaps3|269281|estExt_thaps1_ua_kg.C_chr_70206 131 207 +;Gap=M231
scaffold79|size432996	protein2genome	protein_match	291844	292498	678	-	.	ID=scaffold79|size432996:hit:31217:3.12.0.2;Name=jgi|Thaps3|263266|thaps1_ua_kg.chr_7000223;score=678
scaffold79|size432996	protein2genome	match_part	292324	292498	678	-	.	ID=scaffold79|size432996:hsp:59198:3.12.0.2;Parent=scaffold79|size432996:hit:31217:3.12.0.2;Target=jgi|Thaps3|263266|thaps1_ua_kg.chr_7000223 6 63 +;Gap=M175
scaffold79|size432996	protein2genome	match_part	291969	292246	678	-	.	ID=scaffold79|size432996:hsp:59199:3.12.0.2;Parent=scaffold79|size432996:hit:31217:3.12.0.2;Target=jgi|Thaps3|263266|thaps1_ua_kg.chr_7000223 64 156 +;Gap=M278
scaffold79|size432996	protein2genome	match_part	291844	291888	678	-	.	ID=scaffold79|size432996:hsp:59200:3.12.0.2;Parent=scaffold79|size432996:hit:31217:3.12.0.2;Target=jgi|Thaps3|263266|thaps1_ua_kg.chr_7000223 157 171 +;Gap=M45
scaffold79|size432996	blastn	expressed_sequence_match	218464	220497	680	+	.	ID=scaffold79|size432996:hit:31218:3.12.0.2;Name=TRINITY_DN8245_c0_g1_i1;score=680
scaffold79|size432996	blastn	match_part	218464	219143	680	+	.	ID=scaffold79|size432996:hsp:59201:3.12.0.2;Parent=scaffold79|size432996:hit:31218:3.12.0.2;Target=TRINITY_DN8245_c0_g1_i1 1 680 +;Gap=M680
scaffold79|size432996	blastn	match_part	219229	220497	1197	+	.	ID=scaffold79|size432996:hsp:59202:3.12.0.2;Parent=scaffold79|size432996:hit:31218:3.12.0.2;Target=TRINITY_DN8245_c0_g1_i1 681 1949 +;Gap=M1269
scaffold79|size432996	blastn	expressed_sequence_match	218464	220497	467	+	.	ID=scaffold79|size432996:hit:31219:3.12.0.2;Name=TRINITY_DN8245_c0_g1_i2;score=467
scaffold79|size432996	blastn	match_part	218464	218930	467	+	.	ID=scaffold79|size432996:hsp:59203:3.12.0.2;Parent=scaffold79|size432996:hit:31219:3.12.0.2;Target=TRINITY_DN8245_c0_g1_i2 1 467 +;Gap=M467
scaffold79|size432996	blastn	match_part	219007	219143	137	+	.	ID=scaffold79|size432996:hsp:59204:3.12.0.2;Parent=scaffold79|size432996:hit:31219:3.12.0.2;Target=TRINITY_DN8245_c0_g1_i2 468 604 +;Gap=M137
scaffold79|size432996	blastn	match_part	219229	220497	1197	+	.	ID=scaffold79|size432996:hsp:59205:3.12.0.2;Parent=scaffold79|size432996:hit:31219:3.12.0.2;Target=TRINITY_DN8245_c0_g1_i2 605 1873 +;Gap=M1269
scaffold79|size432996	blastn	expressed_sequence_match	220235	222813	382	-	.	ID=scaffold79|size432996:hit:31220:3.12.0.2;Name=TRINITY_DN17361_c0_g2_i1;score=382
scaffold79|size432996	blastn	match_part	222432	222813	382	-	.	ID=scaffold79|size432996:hsp:59206:3.12.0.2;Parent=scaffold79|size432996:hit:31220:3.12.0.2;Target=TRINITY_DN17361_c0_g2_i1 1 382 +;Gap=M382
scaffold79|size432996	blastn	match_part	220235	222210	1976	-	.	ID=scaffold79|size432996:hsp:59207:3.12.0.2;Parent=scaffold79|size432996:hit:31220:3.12.0.2;Target=TRINITY_DN17361_c0_g2_i1 409 2384 +;Gap=M1976
scaffold79|size432996	blastn	expressed_sequence_match	218465	220497	2021	+	.	ID=scaffold79|size432996:hit:31221:3.12.0.2;Name=TRINITY_DN16458_c0_g2_i3;score=2021
scaffold79|size432996	blastn	match_part	218465	220497	2021	+	.	ID=scaffold79|size432996:hsp:59208:3.12.0.2;Parent=scaffold79|size432996:hit:31221:3.12.0.2;Target=TRINITY_DN16458_c0_g2_i3 1 2033 +;Gap=M2033
scaffold79|size432996	blastn	expressed_sequence_match	220235	222813	507	-	.	ID=scaffold79|size432996:hit:31222:3.12.0.2;Name=TRINITY_DN17361_c0_g3_i1;score=507
scaffold79|size432996	blastn	match_part	222307	222813	507	-	.	ID=scaffold79|size432996:hsp:59209:3.12.0.2;Parent=scaffold79|size432996:hit:31222:3.12.0.2;Target=TRINITY_DN17361_c0_g3_i1 1 507 +;Gap=M507
scaffold79|size432996	blastn	match_part	220235	222210	1976	-	.	ID=scaffold79|size432996:hsp:59210:3.12.0.2;Parent=scaffold79|size432996:hit:31222:3.12.0.2;Target=TRINITY_DN17361_c0_g3_i1 506 2481 +;Gap=M1976
scaffold79|size432996	blastn	expressed_sequence_match	220235	222813	2579	-	.	ID=scaffold79|size432996:hit:31223:3.12.0.2;Name=TRINITY_DN17361_c0_g3_i2;score=2579
scaffold79|size432996	blastn	match_part	220235	222813	2579	-	.	ID=scaffold79|size432996:hsp:59211:3.12.0.2;Parent=scaffold79|size432996:hit:31223:3.12.0.2;Target=TRINITY_DN17361_c0_g3_i2 1 2579 +;Gap=M2579
scaffold79|size432996	blastn	expressed_sequence_match	218470	220215	421	-	.	ID=scaffold79|size432996:hit:31224:3.12.0.2;Name=TRINITY_DN6285_c0_g1_i1;score=421
scaffold79|size432996	blastn	match_part	219795	220215	421	-	.	ID=scaffold79|size432996:hsp:59212:3.12.0.2;Parent=scaffold79|size432996:hit:31224:3.12.0.2;Target=TRINITY_DN6285_c0_g1_i1 1 421 +;Gap=M421
scaffold79|size432996	blastn	match_part	218470	219714	1245	-	.	ID=scaffold79|size432996:hsp:59213:3.12.0.2;Parent=scaffold79|size432996:hit:31224:3.12.0.2;Target=TRINITY_DN6285_c0_g1_i1 420 1664 +;Gap=M1245
scaffold79|size432996	blastn	expressed_sequence_match	231817	232887	389	-	.	ID=scaffold79|size432996:hit:31225:3.12.0.2;Name=TRINITY_DN5437_c0_g1_i1;score=389
scaffold79|size432996	blastn	match_part	231817	232887	389	-	.	ID=scaffold79|size432996:hsp:59214:3.12.0.2;Parent=scaffold79|size432996:hit:31225:3.12.0.2;Target=TRINITY_DN5437_c0_g1_i1 1 1080 +;Gap=M1071
scaffold79|size432996	blastn	expressed_sequence_match	232505	232730	190	+	.	ID=scaffold79|size432996:hit:31226:3.12.0.2;Name=TRINITY_DN16537_c0_g1_i1;score=190
scaffold79|size432996	blastn	match_part	232505	232730	190	+	.	ID=scaffold79|size432996:hsp:59215:3.12.0.2;Parent=scaffold79|size432996:hit:31226:3.12.0.2;Target=TRINITY_DN16537_c0_g1_i1 37 262 +;Gap=M226
scaffold79|size432996	blastn	expressed_sequence_match	232920	233038	65	+	.	ID=scaffold79|size432996:hit:31227:3.12.0.2;Name=TRINITY_DN10953_c0_g1_i1;score=65
scaffold79|size432996	blastn	match_part	232920	233038	65	+	.	ID=scaffold79|size432996:hsp:59216:3.12.0.2;Parent=scaffold79|size432996:hit:31227:3.12.0.2;Target=TRINITY_DN10953_c0_g1_i1 128 246 +;Gap=M119
scaffold79|size432996	blastn	expressed_sequence_match	232551	233028	206	+	.	ID=scaffold79|size432996:hit:31228:3.12.0.2;Name=TRINITY_DN13420_c0_g1_i1;score=206
scaffold79|size432996	blastn	match_part	232551	233028	206	+	.	ID=scaffold79|size432996:hsp:59217:3.12.0.2;Parent=scaffold79|size432996:hit:31228:3.12.0.2;Target=TRINITY_DN13420_c0_g1_i1 13 493 +;Gap=M478
scaffold79|size432996	blastn	expressed_sequence_match	231613	231943	76	-	.	ID=scaffold79|size432996:hit:31229:3.12.0.2;Name=TRINITY_DN16117_c0_g1_i1;score=76
scaffold79|size432996	blastn	match_part	231816	231943	76	-	.	ID=scaffold79|size432996:hsp:59218:3.12.0.2;Parent=scaffold79|size432996:hit:31229:3.12.0.2;Target=TRINITY_DN16117_c0_g1_i1 1 129 +;Gap=M128
scaffold79|size432996	blastn	match_part	231613	231670	40	-	.	ID=scaffold79|size432996:hsp:59219:3.12.0.2;Parent=scaffold79|size432996:hit:31229:3.12.0.2;Target=TRINITY_DN16117_c0_g1_i1 275 332 +;Gap=M58
scaffold79|size432996	blastn	expressed_sequence_match	232790	233086	225	+	.	ID=scaffold79|size432996:hit:31230:3.12.0.2;Name=TRINITY_DN13420_c0_g1_i2;score=225
scaffold79|size432996	blastn	match_part	232790	233086	225	+	.	ID=scaffold79|size432996:hsp:59220:3.12.0.2;Parent=scaffold79|size432996:hit:31230:3.12.0.2;Target=TRINITY_DN13420_c0_g1_i2 7 303 +;Gap=M297
scaffold79|size432996	blastn	expressed_sequence_match	231816	231944	83	+	.	ID=scaffold79|size432996:hit:31231:3.12.0.2;Name=TRINITY_DN9038_c0_g3_i1;score=83
scaffold79|size432996	blastn	match_part	231816	231944	83	+	.	ID=scaffold79|size432996:hsp:59221:3.12.0.2;Parent=scaffold79|size432996:hit:31231:3.12.0.2;Target=TRINITY_DN9038_c0_g3_i1 160 289 +;Gap=M129
scaffold79|size432996	blastn	expressed_sequence_match	233759	233997	131	+	.	ID=scaffold79|size432996:hit:31232:3.12.0.2;Name=TRINITY_DN10019_c0_g1_i1;score=131
scaffold79|size432996	blastn	match_part	233759	233997	131	+	.	ID=scaffold79|size432996:hsp:59222:3.12.0.2;Parent=scaffold79|size432996:hit:31232:3.12.0.2;Target=TRINITY_DN10019_c0_g1_i1 1 239 +;Gap=M239
scaffold79|size432996	blastn	expressed_sequence_match	234005	234243	43	+	.	ID=scaffold79|size432996:hit:31233:3.12.0.2;Name=TRINITY_DN28271_c0_g1_i1;score=43
scaffold79|size432996	blastn	match_part	234005	234047	43	+	.	ID=scaffold79|size432996:hsp:59223:3.12.0.2;Parent=scaffold79|size432996:hit:31233:3.12.0.2;Target=TRINITY_DN28271_c0_g1_i1 15 57 +;Gap=M43
scaffold79|size432996	blastn	match_part	234069	234243	129	+	.	ID=scaffold79|size432996:hsp:59224:3.12.0.2;Parent=scaffold79|size432996:hit:31233:3.12.0.2;Target=TRINITY_DN28271_c0_g1_i1 103 278 +;Gap=M175
scaffold79|size432996	blastn	expressed_sequence_match	234048	234221	122	+	.	ID=scaffold79|size432996:hit:31234:3.12.0.2;Name=TRINITY_DN12924_c0_g1_i1;score=122
scaffold79|size432996	blastn	match_part	234048	234221	122	+	.	ID=scaffold79|size432996:hsp:59225:3.12.0.2;Parent=scaffold79|size432996:hit:31234:3.12.0.2;Target=TRINITY_DN12924_c0_g1_i1 38 212 +;Gap=M174
scaffold79|size432996	blastn	expressed_sequence_match	234505	234941	317	-	.	ID=scaffold79|size432996:hit:31235:3.12.0.2;Name=TRINITY_DN14348_c0_g1_i1;score=317
scaffold79|size432996	blastn	match_part	234505	234941	317	-	.	ID=scaffold79|size432996:hsp:59226:3.12.0.2;Parent=scaffold79|size432996:hit:31235:3.12.0.2;Target=TRINITY_DN14348_c0_g1_i1 6 442 +;Gap=M437
scaffold79|size432996	blastn	expressed_sequence_match	234703	234928	94	+	.	ID=scaffold79|size432996:hit:31236:3.12.0.2;Name=TRINITY_DN28033_c0_g1_i1;score=94
scaffold79|size432996	blastn	match_part	234703	234928	94	+	.	ID=scaffold79|size432996:hsp:59227:3.12.0.2;Parent=scaffold79|size432996:hit:31236:3.12.0.2;Target=TRINITY_DN28033_c0_g1_i1 11 236 +;Gap=M226
scaffold79|size432996	blastn	expressed_sequence_match	234431	234718	192	+	.	ID=scaffold79|size432996:hit:31237:3.12.0.2;Name=TRINITY_DN22872_c0_g1_i1;score=192
scaffold79|size432996	blastn	match_part	234431	234718	192	+	.	ID=scaffold79|size432996:hsp:59228:3.12.0.2;Parent=scaffold79|size432996:hit:31237:3.12.0.2;Target=TRINITY_DN22872_c0_g1_i1 1 288 +;Gap=M288
scaffold79|size432996	blastn	expressed_sequence_match	234963	235493	273	+	.	ID=scaffold79|size432996:hit:31238:3.12.0.2;Name=TRINITY_DN14348_c1_g1_i1;score=273
scaffold79|size432996	blastn	match_part	234963	235493	273	+	.	ID=scaffold79|size432996:hsp:59229:3.12.0.2;Parent=scaffold79|size432996:hit:31238:3.12.0.2;Target=TRINITY_DN14348_c1_g1_i1 1 531 +;Gap=M531
scaffold79|size432996	blastn	expressed_sequence_match	244086	245507	1422	-	.	ID=scaffold79|size432996:hit:31239:3.12.0.2;Name=TRINITY_DN9950_c0_g1_i1;score=1422
scaffold79|size432996	blastn	match_part	244086	245507	1422	-	.	ID=scaffold79|size432996:hsp:59230:3.12.0.2;Parent=scaffold79|size432996:hit:31239:3.12.0.2;Target=TRINITY_DN9950_c0_g1_i1 1 1422 +;Gap=M1422
scaffold79|size432996	blastn	expressed_sequence_match	244086	245507	476	-	.	ID=scaffold79|size432996:hit:31240:3.12.0.2;Name=TRINITY_DN9950_c0_g1_i2;score=476
scaffold79|size432996	blastn	match_part	245032	245507	476	-	.	ID=scaffold79|size432996:hsp:59231:3.12.0.2;Parent=scaffold79|size432996:hit:31240:3.12.0.2;Target=TRINITY_DN9950_c0_g1_i2 1 476 +;Gap=M476
scaffold79|size432996	blastn	match_part	244086	244942	857	-	.	ID=scaffold79|size432996:hsp:59232:3.12.0.2;Parent=scaffold79|size432996:hit:31240:3.12.0.2;Target=TRINITY_DN9950_c0_g1_i2 476 1332 +;Gap=M857
scaffold79|size432996	blastn	expressed_sequence_match	242073	245485	215	+	.	ID=scaffold79|size432996:hit:31241:3.12.0.2;Name=TRINITY_DN4135_c0_g1_i2;score=215
scaffold79|size432996	blastn	match_part	242073	242287	215	+	.	ID=scaffold79|size432996:hsp:59233:3.12.0.2;Parent=scaffold79|size432996:hit:31241:3.12.0.2;Target=TRINITY_DN4135_c0_g1_i2 1 215 +;Gap=M215
scaffold79|size432996	blastn	match_part	242411	244942	2532	+	.	ID=scaffold79|size432996:hsp:59234:3.12.0.2;Parent=scaffold79|size432996:hit:31241:3.12.0.2;Target=TRINITY_DN4135_c0_g1_i2 214 2745 +;Gap=M2532
scaffold79|size432996	blastn	match_part	245032	245485	454	+	.	ID=scaffold79|size432996:hsp:59235:3.12.0.2;Parent=scaffold79|size432996:hit:31241:3.12.0.2;Target=TRINITY_DN4135_c0_g1_i2 2745 3198 +;Gap=M454
scaffold79|size432996	blastn	expressed_sequence_match	242174	244262	2083	+	.	ID=scaffold79|size432996:hit:31242:3.12.0.2;Name=TRINITY_DN8625_c0_g1_i1;score=2083
scaffold79|size432996	blastn	match_part	242174	244262	2083	+	.	ID=scaffold79|size432996:hsp:59236:3.12.0.2;Parent=scaffold79|size432996:hit:31242:3.12.0.2;Target=TRINITY_DN8625_c0_g1_i1 1 2089 +;Gap=M2089
scaffold79|size432996	blastn	expressed_sequence_match	261523	268972	1432	-	.	ID=scaffold79|size432996:hit:31243:3.12.0.2;Name=TRINITY_DN13716_c0_g1_i1;score=1432
scaffold79|size432996	blastn	match_part	267541	268972	1432	-	.	ID=scaffold79|size432996:hsp:59237:3.12.0.2;Parent=scaffold79|size432996:hit:31243:3.12.0.2;Target=TRINITY_DN13716_c0_g1_i1 1 1432 +;Gap=M1432
scaffold79|size432996	blastn	match_part	261523	267441	5919	-	.	ID=scaffold79|size432996:hsp:59238:3.12.0.2;Parent=scaffold79|size432996:hit:31243:3.12.0.2;Target=TRINITY_DN13716_c0_g1_i1 1432 7350 +;Gap=M5919
scaffold79|size432996	blastn	expressed_sequence_match	261523	268972	1432	-	.	ID=scaffold79|size432996:hit:31244:3.12.0.2;Name=TRINITY_DN13716_c0_g1_i3;score=1432
scaffold79|size432996	blastn	match_part	267541	268972	1432	-	.	ID=scaffold79|size432996:hsp:59239:3.12.0.2;Parent=scaffold79|size432996:hit:31244:3.12.0.2;Target=TRINITY_DN13716_c0_g1_i3 1 1432 +;Gap=M1432
scaffold79|size432996	blastn	match_part	264176	267441	3266	-	.	ID=scaffold79|size432996:hsp:59240:3.12.0.2;Parent=scaffold79|size432996:hit:31244:3.12.0.2;Target=TRINITY_DN13716_c0_g1_i3 1432 4697 +;Gap=M3266
scaffold79|size432996	blastn	match_part	261523	264093	2571	-	.	ID=scaffold79|size432996:hsp:59241:3.12.0.2;Parent=scaffold79|size432996:hit:31244:3.12.0.2;Target=TRINITY_DN13716_c0_g1_i3 4697 7267 +;Gap=M2571
scaffold79|size432996	blastn	expressed_sequence_match	261523	268972	4797	-	.	ID=scaffold79|size432996:hit:31245:3.12.0.2;Name=TRINITY_DN13716_c0_g1_i4;score=4797
scaffold79|size432996	blastn	match_part	264176	268972	4797	-	.	ID=scaffold79|size432996:hsp:59242:3.12.0.2;Parent=scaffold79|size432996:hit:31245:3.12.0.2;Target=TRINITY_DN13716_c0_g1_i4 1 4797 +;Gap=M4797
scaffold79|size432996	blastn	match_part	263398	264093	696	-	.	ID=scaffold79|size432996:hsp:59243:3.12.0.2;Parent=scaffold79|size432996:hit:31245:3.12.0.2;Target=TRINITY_DN13716_c0_g1_i4 4797 5492 +;Gap=M696
scaffold79|size432996	blastn	match_part	261523	263207	1685	-	.	ID=scaffold79|size432996:hsp:59244:3.12.0.2;Parent=scaffold79|size432996:hit:31245:3.12.0.2;Target=TRINITY_DN13716_c0_g1_i4 5506 7190 +;Gap=M1685
scaffold79|size432996	blastn	expressed_sequence_match	259311	261568	2258	+	.	ID=scaffold79|size432996:hit:31246:3.12.0.2;Name=TRINITY_DN4251_c0_g1_i1;score=2258
scaffold79|size432996	blastn	match_part	259311	261568	2258	+	.	ID=scaffold79|size432996:hsp:59245:3.12.0.2;Parent=scaffold79|size432996:hit:31246:3.12.0.2;Target=TRINITY_DN4251_c0_g1_i1 1 2258 +;Gap=M2258
scaffold79|size432996	blastn	expressed_sequence_match	268873	269070	198	+	.	ID=scaffold79|size432996:hit:31247:3.12.0.2;Name=TRINITY_DN3288_c0_g1_i1;score=198
scaffold79|size432996	blastn	match_part	268873	269070	198	+	.	ID=scaffold79|size432996:hsp:59246:3.12.0.2;Parent=scaffold79|size432996:hit:31247:3.12.0.2;Target=TRINITY_DN3288_c0_g1_i1 1 198 +;Gap=M198
scaffold79|size432996	blastn	expressed_sequence_match	261523	268972	1432	-	.	ID=scaffold79|size432996:hit:31248:3.12.0.2;Name=TRINITY_DN13716_c0_g1_i5;score=1432
scaffold79|size432996	blastn	match_part	267541	268972	1432	-	.	ID=scaffold79|size432996:hsp:59247:3.12.0.2;Parent=scaffold79|size432996:hit:31248:3.12.0.2;Target=TRINITY_DN13716_c0_g1_i5 1 1432 +;Gap=M1432
scaffold79|size432996	blastn	match_part	264587	267441	2855	-	.	ID=scaffold79|size432996:hsp:59248:3.12.0.2;Parent=scaffold79|size432996:hit:31248:3.12.0.2;Target=TRINITY_DN13716_c0_g1_i5 1432 4286 +;Gap=M2855
scaffold79|size432996	blastn	match_part	264176	264290	115	-	.	ID=scaffold79|size432996:hsp:59249:3.12.0.2;Parent=scaffold79|size432996:hit:31248:3.12.0.2;Target=TRINITY_DN13716_c0_g1_i5 4287 4401 +;Gap=M115
scaffold79|size432996	blastn	match_part	263398	264093	696	-	.	ID=scaffold79|size432996:hsp:59250:3.12.0.2;Parent=scaffold79|size432996:hit:31248:3.12.0.2;Target=TRINITY_DN13716_c0_g1_i5 4401 5096 +;Gap=M696
scaffold79|size432996	blastn	match_part	261523	263207	1685	-	.	ID=scaffold79|size432996:hsp:59251:3.12.0.2;Parent=scaffold79|size432996:hit:31248:3.12.0.2;Target=TRINITY_DN13716_c0_g1_i5 5110 6794 +;Gap=M1685
scaffold79|size432996	blastn	expressed_sequence_match	261523	268972	1432	-	.	ID=scaffold79|size432996:hit:31249:3.12.0.2;Name=TRINITY_DN13716_c0_g1_i6;score=1432
scaffold79|size432996	blastn	match_part	267541	268972	1432	-	.	ID=scaffold79|size432996:hsp:59252:3.12.0.2;Parent=scaffold79|size432996:hit:31249:3.12.0.2;Target=TRINITY_DN13716_c0_g1_i6 1 1432 +;Gap=M1432
scaffold79|size432996	blastn	match_part	263398	267441	4044	-	.	ID=scaffold79|size432996:hsp:59253:3.12.0.2;Parent=scaffold79|size432996:hit:31249:3.12.0.2;Target=TRINITY_DN13716_c0_g1_i6 1432 5475 +;Gap=M4044
scaffold79|size432996	blastn	match_part	261523	263207	1685	-	.	ID=scaffold79|size432996:hsp:59254:3.12.0.2;Parent=scaffold79|size432996:hit:31249:3.12.0.2;Target=TRINITY_DN13716_c0_g1_i6 5489 7173 +;Gap=M1685
scaffold79|size432996	blastn	expressed_sequence_match	259232	268979	1439	-	.	ID=scaffold79|size432996:hit:31250:3.12.0.2;Name=TRINITY_DN5484_c0_g1_i1;score=1439
scaffold79|size432996	blastn	match_part	267541	268979	1439	-	.	ID=scaffold79|size432996:hsp:59255:3.12.0.2;Parent=scaffold79|size432996:hit:31250:3.12.0.2;Target=TRINITY_DN5484_c0_g1_i1 1 1439 +;Gap=M1439
scaffold79|size432996	blastn	match_part	264176	267441	3266	-	.	ID=scaffold79|size432996:hsp:59256:3.12.0.2;Parent=scaffold79|size432996:hit:31250:3.12.0.2;Target=TRINITY_DN5484_c0_g1_i1 1439 4704 +;Gap=M3266
scaffold79|size432996	blastn	match_part	263398	264093	696	-	.	ID=scaffold79|size432996:hsp:59257:3.12.0.2;Parent=scaffold79|size432996:hit:31250:3.12.0.2;Target=TRINITY_DN5484_c0_g1_i1 4704 5399 +;Gap=M696
scaffold79|size432996	blastn	match_part	259232	263207	3976	-	.	ID=scaffold79|size432996:hsp:59258:3.12.0.2;Parent=scaffold79|size432996:hit:31250:3.12.0.2;Target=TRINITY_DN5484_c0_g1_i1 5413 9388 +;Gap=M3976
scaffold79|size432996	est2genome	expressed_sequence_match	218464	220651	9662	+	.	ID=scaffold79|size432996:hit:31251:3.12.0.2;Name=TRINITY_DN8245_c0_g1_i1;score=9662
scaffold79|size432996	est2genome	match_part	218464	219143	9662	+	.	ID=scaffold79|size432996:hsp:59259:3.12.0.2;Parent=scaffold79|size432996:hit:31251:3.12.0.2;Target=TRINITY_DN8245_c0_g1_i1 1 680 +;Gap=M680
scaffold79|size432996	est2genome	match_part	219229	220651	9662	+	.	ID=scaffold79|size432996:hsp:59260:3.12.0.2;Parent=scaffold79|size432996:hit:31251:3.12.0.2;Target=TRINITY_DN8245_c0_g1_i1 681 2100 +;Gap=M1423
scaffold79|size432996	est2genome	expressed_sequence_match	218464	220651	9263	+	.	ID=scaffold79|size432996:hit:31252:3.12.0.2;Name=TRINITY_DN8245_c0_g1_i2;score=9263
scaffold79|size432996	est2genome	match_part	218464	218930	9263	+	.	ID=scaffold79|size432996:hsp:59261:3.12.0.2;Parent=scaffold79|size432996:hit:31252:3.12.0.2;Target=TRINITY_DN8245_c0_g1_i2 1 467 +;Gap=M467
scaffold79|size432996	est2genome	match_part	219007	219143	9263	+	.	ID=scaffold79|size432996:hsp:59262:3.12.0.2;Parent=scaffold79|size432996:hit:31252:3.12.0.2;Target=TRINITY_DN8245_c0_g1_i2 468 604 +;Gap=M137
scaffold79|size432996	est2genome	match_part	219229	220651	9263	+	.	ID=scaffold79|size432996:hsp:59263:3.12.0.2;Parent=scaffold79|size432996:hit:31252:3.12.0.2;Target=TRINITY_DN8245_c0_g1_i2 605 2024 +;Gap=M1423
scaffold79|size432996	est2genome	expressed_sequence_match	220235	222813	11872	-	.	ID=scaffold79|size432996:hit:31253:3.12.0.2;Name=TRINITY_DN17361_c0_g2_i1;score=11872
scaffold79|size432996	est2genome	match_part	222432	222813	11872	-	.	ID=scaffold79|size432996:hsp:59264:3.12.0.2;Parent=scaffold79|size432996:hit:31253:3.12.0.2;Target=TRINITY_DN17361_c0_g2_i1 1 382 +;Gap=M382
scaffold79|size432996	est2genome	match_part	222307	222334	11872	-	.	ID=scaffold79|size432996:hsp:59265:3.12.0.2;Parent=scaffold79|size432996:hit:31253:3.12.0.2;Target=TRINITY_DN17361_c0_g2_i1 383 410 +;Gap=M28
scaffold79|size432996	est2genome	match_part	220235	222208	11872	-	.	ID=scaffold79|size432996:hsp:59266:3.12.0.2;Parent=scaffold79|size432996:hit:31253:3.12.0.2;Target=TRINITY_DN17361_c0_g2_i1 411 2384 +;Gap=M1974
scaffold79|size432996	est2genome	expressed_sequence_match	218465	220651	10197	+	.	ID=scaffold79|size432996:hit:31254:3.12.0.2;Name=TRINITY_DN16458_c0_g2_i3;score=10197
scaffold79|size432996	est2genome	match_part	218465	220651	10197	+	.	ID=scaffold79|size432996:hsp:59267:3.12.0.2;Parent=scaffold79|size432996:hit:31254:3.12.0.2;Target=TRINITY_DN16458_c0_g2_i3 1 2184 +;Gap=M2187
scaffold79|size432996	est2genome	expressed_sequence_match	220235	222813	12374	-	.	ID=scaffold79|size432996:hit:31255:3.12.0.2;Name=TRINITY_DN17361_c0_g3_i1;score=12374
scaffold79|size432996	est2genome	match_part	222307	222813	12374	-	.	ID=scaffold79|size432996:hsp:59268:3.12.0.2;Parent=scaffold79|size432996:hit:31255:3.12.0.2;Target=TRINITY_DN17361_c0_g3_i1 1 507 +;Gap=M507
scaffold79|size432996	est2genome	match_part	220235	222208	12374	-	.	ID=scaffold79|size432996:hsp:59269:3.12.0.2;Parent=scaffold79|size432996:hit:31255:3.12.0.2;Target=TRINITY_DN17361_c0_g3_i1 508 2481 +;Gap=M1974
scaffold79|size432996	est2genome	expressed_sequence_match	220235	222813	12895	-	.	ID=scaffold79|size432996:hit:31256:3.12.0.2;Name=TRINITY_DN17361_c0_g3_i2;score=12895
scaffold79|size432996	est2genome	match_part	220235	222813	12895	-	.	ID=scaffold79|size432996:hsp:59270:3.12.0.2;Parent=scaffold79|size432996:hit:31256:3.12.0.2;Target=TRINITY_DN17361_c0_g3_i2 1 2579 +;Gap=M2579
scaffold79|size432996	est2genome	expressed_sequence_match	218470	220215	8308	-	.	ID=scaffold79|size432996:hit:31257:3.12.0.2;Name=TRINITY_DN6285_c0_g1_i1;score=8308
scaffold79|size432996	est2genome	match_part	219795	220215	8308	-	.	ID=scaffold79|size432996:hsp:59271:3.12.0.2;Parent=scaffold79|size432996:hit:31257:3.12.0.2;Target=TRINITY_DN6285_c0_g1_i1 1 421 +;Gap=M421
scaffold79|size432996	est2genome	match_part	218470	219712	8308	-	.	ID=scaffold79|size432996:hsp:59272:3.12.0.2;Parent=scaffold79|size432996:hit:31257:3.12.0.2;Target=TRINITY_DN6285_c0_g1_i1 422 1664 +;Gap=M1243
scaffold79|size432996	est2genome	expressed_sequence_match	231817	232887	4361	+	.	ID=scaffold79|size432996:hit:31258:3.12.0.2;Name=TRINITY_DN5437_c0_g1_i1;score=4361
scaffold79|size432996	est2genome	match_part	231817	232887	4361	+	.	ID=scaffold79|size432996:hsp:59273:3.12.0.2;Parent=scaffold79|size432996:hit:31258:3.12.0.2;Target=TRINITY_DN5437_c0_g1_i1 1 1080 -;Gap=M1071
scaffold79|size432996	est2genome	expressed_sequence_match	232484	232748	1131	+	.	ID=scaffold79|size432996:hit:31259:3.12.0.2;Name=TRINITY_DN16537_c0_g1_i1;score=1131
scaffold79|size432996	est2genome	match_part	232484	232748	1131	+	.	ID=scaffold79|size432996:hsp:59274:3.12.0.2;Parent=scaffold79|size432996:hit:31259:3.12.0.2;Target=TRINITY_DN16537_c0_g1_i1 17 280 +;Gap=M265
scaffold79|size432996	est2genome	expressed_sequence_match	232793	233038	924	+	.	ID=scaffold79|size432996:hit:31260:3.12.0.2;Name=TRINITY_DN10953_c0_g1_i1;score=924
scaffold79|size432996	est2genome	match_part	232793	233038	924	+	.	ID=scaffold79|size432996:hsp:59275:3.12.0.2;Parent=scaffold79|size432996:hit:31260:3.12.0.2;Target=TRINITY_DN10953_c0_g1_i1 1 246 +;Gap=M246
scaffold79|size432996	est2genome	expressed_sequence_match	232539	233028	2034	+	.	ID=scaffold79|size432996:hit:31261:3.12.0.2;Name=TRINITY_DN13420_c0_g1_i1;score=2034
scaffold79|size432996	est2genome	match_part	232539	233028	2034	+	.	ID=scaffold79|size432996:hsp:59276:3.12.0.2;Parent=scaffold79|size432996:hit:31261:3.12.0.2;Target=TRINITY_DN13420_c0_g1_i1 1 493 +;Gap=M490
scaffold79|size432996	est2genome	expressed_sequence_match	231544	231943	1449	+	.	ID=scaffold79|size432996:hit:31262:3.12.0.2;Name=TRINITY_DN16117_c0_g1_i1;score=1449
scaffold79|size432996	est2genome	match_part	231544	231943	1449	+	.	ID=scaffold79|size432996:hsp:59277:3.12.0.2;Parent=scaffold79|size432996:hit:31262:3.12.0.2;Target=TRINITY_DN16117_c0_g1_i1 1 398 -;Gap=M400
scaffold79|size432996	est2genome	expressed_sequence_match	232784	233089	1404	+	.	ID=scaffold79|size432996:hit:31263:3.12.0.2;Name=TRINITY_DN13420_c0_g1_i2;score=1404
scaffold79|size432996	est2genome	match_part	232784	233089	1404	+	.	ID=scaffold79|size432996:hsp:59278:3.12.0.2;Parent=scaffold79|size432996:hit:31263:3.12.0.2;Target=TRINITY_DN13420_c0_g1_i2 1 306 +;Gap=M306
scaffold79|size432996	est2genome	expressed_sequence_match	231657	231944	1104	+	.	ID=scaffold79|size432996:hit:31264:3.12.0.2;Name=TRINITY_DN9038_c0_g3_i1;score=1104
scaffold79|size432996	est2genome	match_part	231657	231944	1104	+	.	ID=scaffold79|size432996:hsp:59279:3.12.0.2;Parent=scaffold79|size432996:hit:31264:3.12.0.2;Target=TRINITY_DN9038_c0_g3_i1 1 289 +;Gap=M288
scaffold79|size432996	est2genome	expressed_sequence_match	233759	234012	1081	+	.	ID=scaffold79|size432996:hit:31265:3.12.0.2;Name=TRINITY_DN10019_c0_g1_i1;score=1081
scaffold79|size432996	est2genome	match_part	233759	234012	1081	+	.	ID=scaffold79|size432996:hsp:59280:3.12.0.2;Parent=scaffold79|size432996:hit:31265:3.12.0.2;Target=TRINITY_DN10019_c0_g1_i1 1 254 +;Gap=M254
scaffold79|size432996	est2genome	expressed_sequence_match	234005	234302	1028	-	.	ID=scaffold79|size432996:hit:31266:3.12.0.2;Name=TRINITY_DN28271_c0_g1_i1;score=1028
scaffold79|size432996	est2genome	match_part	234005	234302	1028	-	.	ID=scaffold79|size432996:hsp:59281:3.12.0.2;Parent=scaffold79|size432996:hit:31266:3.12.0.2;Target=TRINITY_DN28271_c0_g1_i1 37 337 -;Gap=M298
scaffold79|size432996	est2genome	expressed_sequence_match	234021	234225	805	-	.	ID=scaffold79|size432996:hit:31267:3.12.0.2;Name=TRINITY_DN12924_c0_g1_i1;score=805
scaffold79|size432996	est2genome	match_part	234021	234225	805	-	.	ID=scaffold79|size432996:hsp:59282:3.12.0.2;Parent=scaffold79|size432996:hit:31267:3.12.0.2;Target=TRINITY_DN12924_c0_g1_i1 8 216 -;Gap=M205
scaffold79|size432996	est2genome	expressed_sequence_match	234503	234946	2013	+	.	ID=scaffold79|size432996:hit:31268:3.12.0.2;Name=TRINITY_DN14348_c0_g1_i1;score=2013
scaffold79|size432996	est2genome	match_part	234503	234946	2013	+	.	ID=scaffold79|size432996:hsp:59283:3.12.0.2;Parent=scaffold79|size432996:hit:31268:3.12.0.2;Target=TRINITY_DN14348_c0_g1_i1 1 444 -;Gap=M444
scaffold79|size432996	est2genome	expressed_sequence_match	234693	234944	999	+	.	ID=scaffold79|size432996:hit:31269:3.12.0.2;Name=TRINITY_DN28033_c0_g1_i1;score=999
scaffold79|size432996	est2genome	match_part	234693	234944	999	+	.	ID=scaffold79|size432996:hsp:59284:3.12.0.2;Parent=scaffold79|size432996:hit:31269:3.12.0.2;Target=TRINITY_DN28033_c0_g1_i1 1 252 +;Gap=M252
scaffold79|size432996	est2genome	expressed_sequence_match	234431	234718	1296	+	.	ID=scaffold79|size432996:hit:31270:3.12.0.2;Name=TRINITY_DN22872_c0_g1_i1;score=1296
scaffold79|size432996	est2genome	match_part	234431	234718	1296	+	.	ID=scaffold79|size432996:hsp:59285:3.12.0.2;Parent=scaffold79|size432996:hit:31270:3.12.0.2;Target=TRINITY_DN22872_c0_g1_i1 1 288 +;Gap=M288
scaffold79|size432996	est2genome	expressed_sequence_match	234963	235893	4088	+	.	ID=scaffold79|size432996:hit:31271:3.12.0.2;Name=TRINITY_DN14348_c1_g1_i1;score=4088
scaffold79|size432996	est2genome	match_part	234963	235893	4088	+	.	ID=scaffold79|size432996:hsp:59286:3.12.0.2;Parent=scaffold79|size432996:hit:31271:3.12.0.2;Target=TRINITY_DN14348_c1_g1_i1 1 931 +;Gap=M931
scaffold79|size432996	est2genome	expressed_sequence_match	244086	245507	7110	-	.	ID=scaffold79|size432996:hit:31272:3.12.0.2;Name=TRINITY_DN9950_c0_g1_i1;score=7110
scaffold79|size432996	est2genome	match_part	244086	245507	7110	-	.	ID=scaffold79|size432996:hsp:59287:3.12.0.2;Parent=scaffold79|size432996:hit:31272:3.12.0.2;Target=TRINITY_DN9950_c0_g1_i1 1 1422 +;Gap=M1422
scaffold79|size432996	est2genome	expressed_sequence_match	244086	245507	6645	-	.	ID=scaffold79|size432996:hit:31273:3.12.0.2;Name=TRINITY_DN9950_c0_g1_i2;score=6645
scaffold79|size432996	est2genome	match_part	245032	245507	6645	-	.	ID=scaffold79|size432996:hsp:59288:3.12.0.2;Parent=scaffold79|size432996:hit:31273:3.12.0.2;Target=TRINITY_DN9950_c0_g1_i2 1 476 +;Gap=M476
scaffold79|size432996	est2genome	match_part	244086	244941	6645	-	.	ID=scaffold79|size432996:hsp:59289:3.12.0.2;Parent=scaffold79|size432996:hit:31273:3.12.0.2;Target=TRINITY_DN9950_c0_g1_i2 477 1332 +;Gap=M856
scaffold79|size432996	est2genome	expressed_sequence_match	242073	245485	15937	+	.	ID=scaffold79|size432996:hit:31274:3.12.0.2;Name=TRINITY_DN4135_c0_g1_i2;score=15937
scaffold79|size432996	est2genome	match_part	242073	242285	15937	+	.	ID=scaffold79|size432996:hsp:59290:3.12.0.2;Parent=scaffold79|size432996:hit:31274:3.12.0.2;Target=TRINITY_DN4135_c0_g1_i2 1 213 +;Gap=M213
scaffold79|size432996	est2genome	match_part	242411	244941	15937	+	.	ID=scaffold79|size432996:hsp:59291:3.12.0.2;Parent=scaffold79|size432996:hit:31274:3.12.0.2;Target=TRINITY_DN4135_c0_g1_i2 214 2744 +;Gap=M2531
scaffold79|size432996	est2genome	match_part	245032	245485	15937	+	.	ID=scaffold79|size432996:hsp:59292:3.12.0.2;Parent=scaffold79|size432996:hit:31274:3.12.0.2;Target=TRINITY_DN4135_c0_g1_i2 2745 3198 +;Gap=M454
scaffold79|size432996	est2genome	expressed_sequence_match	242174	244262	10436	+	.	ID=scaffold79|size432996:hit:31275:3.12.0.2;Name=TRINITY_DN8625_c0_g1_i1;score=10436
scaffold79|size432996	est2genome	match_part	242174	244262	10436	+	.	ID=scaffold79|size432996:hsp:59293:3.12.0.2;Parent=scaffold79|size432996:hit:31275:3.12.0.2;Target=TRINITY_DN8625_c0_g1_i1 1 2089 +;Gap=M2089
scaffold79|size432996	est2genome	expressed_sequence_match	261523	268972	36731	-	.	ID=scaffold79|size432996:hit:31276:3.12.0.2;Name=TRINITY_DN13716_c0_g1_i1;score=36731
scaffold79|size432996	est2genome	match_part	267541	268972	36731	-	.	ID=scaffold79|size432996:hsp:59294:3.12.0.2;Parent=scaffold79|size432996:hit:31276:3.12.0.2;Target=TRINITY_DN13716_c0_g1_i1 1 1432 +;Gap=M1432
scaffold79|size432996	est2genome	match_part	261523	267440	36731	-	.	ID=scaffold79|size432996:hsp:59295:3.12.0.2;Parent=scaffold79|size432996:hit:31276:3.12.0.2;Target=TRINITY_DN13716_c0_g1_i1 1433 7350 +;Gap=M5918
scaffold79|size432996	est2genome	expressed_sequence_match	261523	268972	36293	-	.	ID=scaffold79|size432996:hit:31277:3.12.0.2;Name=TRINITY_DN13716_c0_g1_i3;score=36293
scaffold79|size432996	est2genome	match_part	267541	268972	36293	-	.	ID=scaffold79|size432996:hsp:59296:3.12.0.2;Parent=scaffold79|size432996:hit:31277:3.12.0.2;Target=TRINITY_DN13716_c0_g1_i3 1 1432 +;Gap=M1432
scaffold79|size432996	est2genome	match_part	264176	267440	36293	-	.	ID=scaffold79|size432996:hsp:59297:3.12.0.2;Parent=scaffold79|size432996:hit:31277:3.12.0.2;Target=TRINITY_DN13716_c0_g1_i3 1433 4697 +;Gap=M3265
scaffold79|size432996	est2genome	match_part	261523	264092	36293	-	.	ID=scaffold79|size432996:hsp:59298:3.12.0.2;Parent=scaffold79|size432996:hit:31277:3.12.0.2;Target=TRINITY_DN13716_c0_g1_i3 4698 7267 +;Gap=M2570
scaffold79|size432996	est2genome	expressed_sequence_match	261523	268972	35888	-	.	ID=scaffold79|size432996:hit:31278:3.12.0.2;Name=TRINITY_DN13716_c0_g1_i4;score=35888
scaffold79|size432996	est2genome	match_part	264176	268972	35888	-	.	ID=scaffold79|size432996:hsp:59299:3.12.0.2;Parent=scaffold79|size432996:hit:31278:3.12.0.2;Target=TRINITY_DN13716_c0_g1_i4 1 4797 +;Gap=M4797
scaffold79|size432996	est2genome	match_part	263398	264092	35888	-	.	ID=scaffold79|size432996:hsp:59300:3.12.0.2;Parent=scaffold79|size432996:hit:31278:3.12.0.2;Target=TRINITY_DN13716_c0_g1_i4 4798 5492 +;Gap=M695
scaffold79|size432996	est2genome	match_part	263299	263313	35888	-	.	ID=scaffold79|size432996:hsp:59301:3.12.0.2;Parent=scaffold79|size432996:hit:31278:3.12.0.2;Target=TRINITY_DN13716_c0_g1_i4 5493 5507 +;Gap=M15
scaffold79|size432996	est2genome	match_part	261523	263205	35888	-	.	ID=scaffold79|size432996:hsp:59302:3.12.0.2;Parent=scaffold79|size432996:hit:31278:3.12.0.2;Target=TRINITY_DN13716_c0_g1_i4 5508 7190 +;Gap=M1683
scaffold79|size432996	est2genome	expressed_sequence_match	259311	261568	11290	+	.	ID=scaffold79|size432996:hit:31279:3.12.0.2;Name=TRINITY_DN4251_c0_g1_i1;score=11290
scaffold79|size432996	est2genome	match_part	259311	261568	11290	+	.	ID=scaffold79|size432996:hsp:59303:3.12.0.2;Parent=scaffold79|size432996:hit:31279:3.12.0.2;Target=TRINITY_DN4251_c0_g1_i1 1 2258 +;Gap=M2258
scaffold79|size432996	est2genome	expressed_sequence_match	268873	269193	1605	+	.	ID=scaffold79|size432996:hit:31280:3.12.0.2;Name=TRINITY_DN3288_c0_g1_i1;score=1605
scaffold79|size432996	est2genome	match_part	268873	269193	1605	+	.	ID=scaffold79|size432996:hsp:59304:3.12.0.2;Parent=scaffold79|size432996:hit:31280:3.12.0.2;Target=TRINITY_DN3288_c0_g1_i1 1 321 +;Gap=M321
scaffold79|size432996	est2genome	expressed_sequence_match	261523	268972	33869	-	.	ID=scaffold79|size432996:hit:31281:3.12.0.2;Name=TRINITY_DN13716_c0_g1_i5;score=33869
scaffold79|size432996	est2genome	match_part	267541	268972	33869	-	.	ID=scaffold79|size432996:hsp:59305:3.12.0.2;Parent=scaffold79|size432996:hit:31281:3.12.0.2;Target=TRINITY_DN13716_c0_g1_i5 1 1432 +;Gap=M1432
scaffold79|size432996	est2genome	match_part	264587	267440	33869	-	.	ID=scaffold79|size432996:hsp:59306:3.12.0.2;Parent=scaffold79|size432996:hit:31281:3.12.0.2;Target=TRINITY_DN13716_c0_g1_i5 1433 4286 +;Gap=M2854
scaffold79|size432996	est2genome	match_part	264176	264290	33869	-	.	ID=scaffold79|size432996:hsp:59307:3.12.0.2;Parent=scaffold79|size432996:hit:31281:3.12.0.2;Target=TRINITY_DN13716_c0_g1_i5 4287 4401 +;Gap=M115
scaffold79|size432996	est2genome	match_part	263398	264092	33869	-	.	ID=scaffold79|size432996:hsp:59308:3.12.0.2;Parent=scaffold79|size432996:hit:31281:3.12.0.2;Target=TRINITY_DN13716_c0_g1_i5 4402 5096 +;Gap=M695
scaffold79|size432996	est2genome	match_part	263299	263313	33869	-	.	ID=scaffold79|size432996:hsp:59309:3.12.0.2;Parent=scaffold79|size432996:hit:31281:3.12.0.2;Target=TRINITY_DN13716_c0_g1_i5 5097 5111 +;Gap=M15
scaffold79|size432996	est2genome	match_part	261523	263205	33869	-	.	ID=scaffold79|size432996:hsp:59310:3.12.0.2;Parent=scaffold79|size432996:hit:31281:3.12.0.2;Target=TRINITY_DN13716_c0_g1_i5 5112 6794 +;Gap=M1683
scaffold79|size432996	est2genome	expressed_sequence_match	261523	268972	35807	-	.	ID=scaffold79|size432996:hit:31282:3.12.0.2;Name=TRINITY_DN13716_c0_g1_i6;score=35807
scaffold79|size432996	est2genome	match_part	267541	268972	35807	-	.	ID=scaffold79|size432996:hsp:59311:3.12.0.2;Parent=scaffold79|size432996:hit:31282:3.12.0.2;Target=TRINITY_DN13716_c0_g1_i6 1 1432 +;Gap=M1432
scaffold79|size432996	est2genome	match_part	263398	267440	35807	-	.	ID=scaffold79|size432996:hsp:59312:3.12.0.2;Parent=scaffold79|size432996:hit:31282:3.12.0.2;Target=TRINITY_DN13716_c0_g1_i6 1433 5475 +;Gap=M4043
scaffold79|size432996	est2genome	match_part	263299	263313	35807	-	.	ID=scaffold79|size432996:hsp:59313:3.12.0.2;Parent=scaffold79|size432996:hit:31282:3.12.0.2;Target=TRINITY_DN13716_c0_g1_i6 5476 5490 +;Gap=M15
scaffold79|size432996	est2genome	match_part	261523	263205	35807	-	.	ID=scaffold79|size432996:hsp:59314:3.12.0.2;Parent=scaffold79|size432996:hit:31282:3.12.0.2;Target=TRINITY_DN13716_c0_g1_i6 5491 7173 +;Gap=M1683
scaffold79|size432996	est2genome	expressed_sequence_match	259220	268979	46919	-	.	ID=scaffold79|size432996:hit:31283:3.12.0.2;Name=TRINITY_DN5484_c0_g1_i1;score=46919
scaffold79|size432996	est2genome	match_part	267541	268979	46919	-	.	ID=scaffold79|size432996:hsp:59315:3.12.0.2;Parent=scaffold79|size432996:hit:31283:3.12.0.2;Target=TRINITY_DN5484_c0_g1_i1 1 1439 +;Gap=M1439
scaffold79|size432996	est2genome	match_part	264176	267440	46919	-	.	ID=scaffold79|size432996:hsp:59316:3.12.0.2;Parent=scaffold79|size432996:hit:31283:3.12.0.2;Target=TRINITY_DN5484_c0_g1_i1 1440 4704 +;Gap=M3265
scaffold79|size432996	est2genome	match_part	263398	264092	46919	-	.	ID=scaffold79|size432996:hsp:59317:3.12.0.2;Parent=scaffold79|size432996:hit:31283:3.12.0.2;Target=TRINITY_DN5484_c0_g1_i1 4705 5399 +;Gap=M695
scaffold79|size432996	est2genome	match_part	263299	263313	46919	-	.	ID=scaffold79|size432996:hsp:59318:3.12.0.2;Parent=scaffold79|size432996:hit:31283:3.12.0.2;Target=TRINITY_DN5484_c0_g1_i1 5400 5414 +;Gap=M15
scaffold79|size432996	est2genome	match_part	259220	263205	46919	-	.	ID=scaffold79|size432996:hsp:59319:3.12.0.2;Parent=scaffold79|size432996:hit:31283:3.12.0.2;Target=TRINITY_DN5484_c0_g1_i1 5415 9400 +;Gap=M3986
scaffold79|size432996	blastn	expressed_sequence_match	291390	292588	621	-	.	ID=scaffold79|size432996:hit:31284:3.12.0.2;Name=TRINITY_DN6626_c0_g1_i2;score=621
scaffold79|size432996	blastn	match_part	291968	292588	621	-	.	ID=scaffold79|size432996:hsp:59320:3.12.0.2;Parent=scaffold79|size432996:hit:31284:3.12.0.2;Target=TRINITY_DN6626_c0_g1_i2 1 621 +;Gap=M621
scaffold79|size432996	blastn	match_part	291390	291890	501	-	.	ID=scaffold79|size432996:hsp:59321:3.12.0.2;Parent=scaffold79|size432996:hit:31284:3.12.0.2;Target=TRINITY_DN6626_c0_g1_i2 619 1119 +;Gap=M501
scaffold79|size432996	blastn	expressed_sequence_match	291390	292248	859	-	.	ID=scaffold79|size432996:hit:31285:3.12.0.2;Name=TRINITY_DN6626_c0_g1_i1;score=859
scaffold79|size432996	blastn	match_part	291390	292248	859	-	.	ID=scaffold79|size432996:hsp:59322:3.12.0.2;Parent=scaffold79|size432996:hit:31285:3.12.0.2;Target=TRINITY_DN6626_c0_g1_i1 1 859 +;Gap=M859
scaffold79|size432996	blastn	expressed_sequence_match	289388	291488	2095	+	.	ID=scaffold79|size432996:hit:31286:3.12.0.2;Name=TRINITY_DN7287_c0_g1_i2;score=2095
scaffold79|size432996	blastn	match_part	289388	291488	2095	+	.	ID=scaffold79|size432996:hsp:59323:3.12.0.2;Parent=scaffold79|size432996:hit:31286:3.12.0.2;Target=TRINITY_DN7287_c0_g1_i2 1 2101 +;Gap=M2101
scaffold79|size432996	blastn	expressed_sequence_match	289215	292588	532	+	.	ID=scaffold79|size432996:hit:31287:3.12.0.2;Name=TRINITY_DN876_c0_g2_i1;score=532
scaffold79|size432996	blastn	match_part	289215	289756	532	+	.	ID=scaffold79|size432996:hsp:59324:3.12.0.2;Parent=scaffold79|size432996:hit:31287:3.12.0.2;Target=TRINITY_DN876_c0_g2_i1 1 543 +;Gap=M542
scaffold79|size432996	blastn	match_part	289869	291890	2022	+	.	ID=scaffold79|size432996:hsp:59325:3.12.0.2;Parent=scaffold79|size432996:hit:31287:3.12.0.2;Target=TRINITY_DN876_c0_g2_i1 542 2563 +;Gap=M2022
scaffold79|size432996	blastn	match_part	291968	292248	281	+	.	ID=scaffold79|size432996:hsp:59326:3.12.0.2;Parent=scaffold79|size432996:hit:31287:3.12.0.2;Target=TRINITY_DN876_c0_g2_i1 2561 2841 +;Gap=M281
scaffold79|size432996	blastn	match_part	292323	292588	266	+	.	ID=scaffold79|size432996:hsp:59327:3.12.0.2;Parent=scaffold79|size432996:hit:31287:3.12.0.2;Target=TRINITY_DN876_c0_g2_i1 2839 3104 +;Gap=M266
scaffold79|size432996	est2genome	expressed_sequence_match	291390	292588	5576	-	.	ID=scaffold79|size432996:hit:31288:3.12.0.2;Name=TRINITY_DN6626_c0_g1_i2;score=5576
scaffold79|size432996	est2genome	match_part	291969	292588	5576	-	.	ID=scaffold79|size432996:hsp:59328:3.12.0.2;Parent=scaffold79|size432996:hit:31288:3.12.0.2;Target=TRINITY_DN6626_c0_g1_i2 1 620 +;Gap=M620
scaffold79|size432996	est2genome	match_part	291390	291888	5576	-	.	ID=scaffold79|size432996:hsp:59329:3.12.0.2;Parent=scaffold79|size432996:hit:31288:3.12.0.2;Target=TRINITY_DN6626_c0_g1_i2 621 1119 +;Gap=M499
scaffold79|size432996	est2genome	expressed_sequence_match	291390	292248	4295	+	.	ID=scaffold79|size432996:hit:31289:3.12.0.2;Name=TRINITY_DN6626_c0_g1_i1;score=4295
scaffold79|size432996	est2genome	match_part	291390	292248	4295	+	.	ID=scaffold79|size432996:hsp:59330:3.12.0.2;Parent=scaffold79|size432996:hit:31289:3.12.0.2;Target=TRINITY_DN6626_c0_g1_i1 1 859 -;Gap=M859
scaffold79|size432996	est2genome	expressed_sequence_match	289388	291488	10496	+	.	ID=scaffold79|size432996:hit:31290:3.12.0.2;Name=TRINITY_DN7287_c0_g1_i2;score=10496
scaffold79|size432996	est2genome	match_part	289388	291488	10496	+	.	ID=scaffold79|size432996:hsp:59331:3.12.0.2;Parent=scaffold79|size432996:hit:31290:3.12.0.2;Target=TRINITY_DN7287_c0_g1_i2 1 2101 +;Gap=M2101
scaffold79|size432996	est2genome	expressed_sequence_match	289215	292588	15423	+	.	ID=scaffold79|size432996:hit:31291:3.12.0.2;Name=TRINITY_DN876_c0_g2_i1;score=15423
scaffold79|size432996	est2genome	match_part	289215	289755	15423	+	.	ID=scaffold79|size432996:hsp:59332:3.12.0.2;Parent=scaffold79|size432996:hit:31291:3.12.0.2;Target=TRINITY_DN876_c0_g2_i1 1 542 +;Gap=M541
scaffold79|size432996	est2genome	match_part	289870	291888	15423	+	.	ID=scaffold79|size432996:hsp:59333:3.12.0.2;Parent=scaffold79|size432996:hit:31291:3.12.0.2;Target=TRINITY_DN876_c0_g2_i1 543 2561 +;Gap=M2019
scaffold79|size432996	est2genome	match_part	291969	292246	15423	+	.	ID=scaffold79|size432996:hsp:59334:3.12.0.2;Parent=scaffold79|size432996:hit:31291:3.12.0.2;Target=TRINITY_DN876_c0_g2_i1 2562 2839 +;Gap=M278
scaffold79|size432996	est2genome	match_part	292324	292588	15423	+	.	ID=scaffold79|size432996:hsp:59335:3.12.0.2;Parent=scaffold79|size432996:hit:31291:3.12.0.2;Target=TRINITY_DN876_c0_g2_i1 2840 3104 +;Gap=M265
###
scaffold79|size432996	blastx	protein_match	301338	301963	129	-	.	ID=scaffold79|size432996:hit:31292:3.12.0.3;Name=jgi|Phatr2|21135|estExt_gwp_gw1.C_chr_110233;score=129
scaffold79|size432996	blastx	match_part	301541	301963	507	-	.	ID=scaffold79|size432996:hsp:59336:3.12.0.3;Parent=scaffold79|size432996:hit:31292:3.12.0.3;Target=jgi|Phatr2|21135|estExt_gwp_gw1.C_chr_110233 1 124 +;Gap=M423
scaffold79|size432996	blastx	match_part	301338	301445	129	-	.	ID=scaffold79|size432996:hsp:59337:3.12.0.3;Parent=scaffold79|size432996:hit:31292:3.12.0.3;Target=jgi|Phatr2|21135|estExt_gwp_gw1.C_chr_110233 125 160 +;Gap=M108
scaffold79|size432996	blastx	protein_match	301284	301960	226	-	.	ID=scaffold79|size432996:hit:31293:3.12.0.3;Name=jgi|Thaps3|1095|fgenesh1_pg.C_chr_1000229;score=226
scaffold79|size432996	blastx	match_part	301538	301960	575	-	.	ID=scaffold79|size432996:hsp:59338:3.12.0.3;Parent=scaffold79|size432996:hit:31293:3.12.0.3;Target=jgi|Thaps3|1095|fgenesh1_pg.C_chr_1000229 1 117 +;Gap=M423
scaffold79|size432996	blastx	match_part	301284	301445	226	-	.	ID=scaffold79|size432996:hsp:59339:3.12.0.3;Parent=scaffold79|size432996:hit:31293:3.12.0.3;Target=jgi|Thaps3|1095|fgenesh1_pg.C_chr_1000229 117 169 +;Gap=M162
scaffold79|size432996	blastx	protein_match	301338	301963	113	-	.	ID=scaffold79|size432996:hit:31294:3.12.0.3;Name=jgi|Fracy1|184331|e_gw1.5.705.1;score=113
scaffold79|size432996	blastx	match_part	301541	301963	513	-	.	ID=scaffold79|size432996:hsp:59340:3.12.0.3;Parent=scaffold79|size432996:hit:31294:3.12.0.3;Target=jgi|Fracy1|184331|e_gw1.5.705.1 1 135 +;Gap=M423
scaffold79|size432996	blastx	match_part	301338	301445	113	-	.	ID=scaffold79|size432996:hsp:59341:3.12.0.3;Parent=scaffold79|size432996:hit:31294:3.12.0.3;Target=jgi|Fracy1|184331|e_gw1.5.705.1 136 171 +;Gap=M108
scaffold79|size432996	blastx	protein_match	301338	301963	113	-	.	ID=scaffold79|size432996:hit:31295:3.12.0.3;Name=jgi|Fracy1|184331|e_gw1.5.705.1;score=113
scaffold79|size432996	blastx	match_part	301541	301963	513	-	.	ID=scaffold79|size432996:hsp:59342:3.12.0.3;Parent=scaffold79|size432996:hit:31295:3.12.0.3;Target=jgi|Fracy1|184331|e_gw1.5.705.1 1 135 +;Gap=M423
scaffold79|size432996	blastx	match_part	301338	301445	113	-	.	ID=scaffold79|size432996:hsp:59343:3.12.0.3;Parent=scaffold79|size432996:hit:31295:3.12.0.3;Target=jgi|Fracy1|184331|e_gw1.5.705.1 136 171 +;Gap=M108
scaffold79|size432996	blastx	protein_match	301338	301963	113	-	.	ID=scaffold79|size432996:hit:31296:3.12.0.3;Name=jgi|Fracy1|184331|e_gw1.5.705.1;score=113
scaffold79|size432996	blastx	match_part	301541	301963	513	-	.	ID=scaffold79|size432996:hsp:59344:3.12.0.3;Parent=scaffold79|size432996:hit:31296:3.12.0.3;Target=jgi|Fracy1|184331|e_gw1.5.705.1 1 135 +;Gap=M423
scaffold79|size432996	blastx	match_part	301338	301445	113	-	.	ID=scaffold79|size432996:hsp:59345:3.12.0.3;Parent=scaffold79|size432996:hit:31296:3.12.0.3;Target=jgi|Fracy1|184331|e_gw1.5.705.1 136 171 +;Gap=M108
scaffold79|size432996	blastx	protein_match	301338	301963	114	-	.	ID=scaffold79|size432996:hit:31297:3.12.0.3;Name=jgi|Fracy1|198742|e_gw1.41.15.1;score=114
scaffold79|size432996	blastx	match_part	301541	301963	512	-	.	ID=scaffold79|size432996:hsp:59346:3.12.0.3;Parent=scaffold79|size432996:hit:31297:3.12.0.3;Target=jgi|Fracy1|198742|e_gw1.41.15.1 1 135 +;Gap=M423
scaffold79|size432996	blastx	match_part	301338	301445	114	-	.	ID=scaffold79|size432996:hsp:59347:3.12.0.3;Parent=scaffold79|size432996:hit:31297:3.12.0.3;Target=jgi|Fracy1|198742|e_gw1.41.15.1 136 171 +;Gap=M108
scaffold79|size432996	blastx	protein_match	301299	302044	134	-	.	ID=scaffold79|size432996:hit:31298:3.12.0.3;Name=jgi|Thaoce1|76726|rna16397;score=134
scaffold79|size432996	blastx	match_part	301523	302044	759	-	.	ID=scaffold79|size432996:hsp:59348:3.12.0.3;Parent=scaffold79|size432996:hit:31298:3.12.0.3;Target=jgi|Thaoce1|76726|rna16397 33 201 +;Gap=M522
scaffold79|size432996	blastx	match_part	301299	301442	134	-	.	ID=scaffold79|size432996:hsp:59349:3.12.0.3;Parent=scaffold79|size432996:hit:31298:3.12.0.3;Target=jgi|Thaoce1|76726|rna16397 188 237 +;Gap=M144
scaffold79|size432996	blastx	protein_match	301688	302050	518	-	.	ID=scaffold79|size432996:hit:31299:3.12.0.3;Name=jgi|Thaoce1|85848|rna4899;score=518
scaffold79|size432996	blastx	match_part	301688	302050	518	-	.	ID=scaffold79|size432996:hsp:59350:3.12.0.3;Parent=scaffold79|size432996:hit:31299:3.12.0.3;Target=jgi|Thaoce1|85848|rna4899 81 196 +;Gap=M363
scaffold79|size432996	blastx	protein_match	311927	314173	1546	+	.	ID=scaffold79|size432996:hit:31300:3.12.0.3;Name=jgi|Thaps3|6458|fgenesh1_pg.C_chr_6000613;score=1546
scaffold79|size432996	blastx	match_part	311927	314173	1546	+	.	ID=scaffold79|size432996:hsp:59351:3.12.0.3;Parent=scaffold79|size432996:hit:31300:3.12.0.3;Target=jgi|Thaps3|6458|fgenesh1_pg.C_chr_6000613 200 948 +;Gap=M2247
scaffold79|size432996	blastx	protein_match	314605	315465	381	-	.	ID=scaffold79|size432996:hit:31301:3.12.0.3;Name=jgi|Thaps3|1094|fgenesh1_pg.C_chr_1000228;score=381
scaffold79|size432996	blastx	match_part	315205	315465	215	-	.	ID=scaffold79|size432996:hsp:59352:3.12.0.3;Parent=scaffold79|size432996:hit:31301:3.12.0.3;Target=jgi|Thaps3|1094|fgenesh1_pg.C_chr_1000228 2 87 +;Gap=M261
scaffold79|size432996	blastx	match_part	314952	315110	264	-	.	ID=scaffold79|size432996:hsp:59353:3.12.0.3;Parent=scaffold79|size432996:hit:31301:3.12.0.3;Target=jgi|Thaps3|1094|fgenesh1_pg.C_chr_1000228 87 139 +;Gap=M159
scaffold79|size432996	blastx	match_part	314605	314853	381	-	.	ID=scaffold79|size432996:hsp:59354:3.12.0.3;Parent=scaffold79|size432996:hit:31301:3.12.0.3;Target=jgi|Thaps3|1094|fgenesh1_pg.C_chr_1000228 139 221 +;Gap=M249
scaffold79|size432996	blastx	protein_match	314608	315309	331	-	.	ID=scaffold79|size432996:hit:31302:3.12.0.3;Name=jgi|Thaoce1|91606|rna110;score=331
scaffold79|size432996	blastx	match_part	315205	315309	189	-	.	ID=scaffold79|size432996:hsp:59355:3.12.0.3;Parent=scaffold79|size432996:hit:31302:3.12.0.3;Target=jgi|Thaoce1|91606|rna110 71 105 +;Gap=M105
scaffold79|size432996	blastx	match_part	314955	315110	237	-	.	ID=scaffold79|size432996:hsp:59356:3.12.0.3;Parent=scaffold79|size432996:hit:31302:3.12.0.3;Target=jgi|Thaoce1|91606|rna110 105 157 +;Gap=M156
scaffold79|size432996	blastx	match_part	314608	314850	331	-	.	ID=scaffold79|size432996:hsp:59357:3.12.0.3;Parent=scaffold79|size432996:hit:31302:3.12.0.3;Target=jgi|Thaoce1|91606|rna110 159 239 +;Gap=M243
scaffold79|size432996	blastx	protein_match	314611	315357	222	-	.	ID=scaffold79|size432996:hit:31303:3.12.0.3;Name=jgi|Fracy1|184733|e_gw1.5.1117.1;score=222
scaffold79|size432996	blastx	match_part	315208	315357	164	-	.	ID=scaffold79|size432996:hsp:59358:3.12.0.3;Parent=scaffold79|size432996:hit:31303:3.12.0.3;Target=jgi|Fracy1|184733|e_gw1.5.1117.1 37 84 +;Gap=M150
scaffold79|size432996	blastx	match_part	314904	315107	210	-	.	ID=scaffold79|size432996:hsp:59359:3.12.0.3;Parent=scaffold79|size432996:hit:31303:3.12.0.3;Target=jgi|Fracy1|184733|e_gw1.5.1117.1 86 153 +;Gap=M204
scaffold79|size432996	blastx	match_part	314611	314850	222	-	.	ID=scaffold79|size432996:hsp:59360:3.12.0.3;Parent=scaffold79|size432996:hit:31303:3.12.0.3;Target=jgi|Fracy1|184733|e_gw1.5.1117.1 139 218 +;Gap=M240
scaffold79|size432996	blastx	protein_match	314611	315357	222	-	.	ID=scaffold79|size432996:hit:31304:3.12.0.3;Name=jgi|Fracy1|184733|e_gw1.5.1117.1;score=222
scaffold79|size432996	blastx	match_part	315208	315357	164	-	.	ID=scaffold79|size432996:hsp:59361:3.12.0.3;Parent=scaffold79|size432996:hit:31304:3.12.0.3;Target=jgi|Fracy1|184733|e_gw1.5.1117.1 37 84 +;Gap=M150
scaffold79|size432996	blastx	match_part	314904	315107	210	-	.	ID=scaffold79|size432996:hsp:59362:3.12.0.3;Parent=scaffold79|size432996:hit:31304:3.12.0.3;Target=jgi|Fracy1|184733|e_gw1.5.1117.1 86 153 +;Gap=M204
scaffold79|size432996	blastx	match_part	314611	314850	222	-	.	ID=scaffold79|size432996:hsp:59363:3.12.0.3;Parent=scaffold79|size432996:hit:31304:3.12.0.3;Target=jgi|Fracy1|184733|e_gw1.5.1117.1 139 218 +;Gap=M240
scaffold79|size432996	blastx	protein_match	314611	315357	222	-	.	ID=scaffold79|size432996:hit:31305:3.12.0.3;Name=jgi|Fracy1|184733|e_gw1.5.1117.1;score=222
scaffold79|size432996	blastx	match_part	315208	315357	164	-	.	ID=scaffold79|size432996:hsp:59364:3.12.0.3;Parent=scaffold79|size432996:hit:31305:3.12.0.3;Target=jgi|Fracy1|184733|e_gw1.5.1117.1 37 84 +;Gap=M150
scaffold79|size432996	blastx	match_part	314904	315107	210	-	.	ID=scaffold79|size432996:hsp:59365:3.12.0.3;Parent=scaffold79|size432996:hit:31305:3.12.0.3;Target=jgi|Fracy1|184733|e_gw1.5.1117.1 86 153 +;Gap=M204
scaffold79|size432996	blastx	match_part	314611	314850	222	-	.	ID=scaffold79|size432996:hsp:59366:3.12.0.3;Parent=scaffold79|size432996:hit:31305:3.12.0.3;Target=jgi|Fracy1|184733|e_gw1.5.1117.1 139 218 +;Gap=M240
scaffold79|size432996	blastx	protein_match	314611	315435	256	-	.	ID=scaffold79|size432996:hit:31306:3.12.0.3;Name=jgi|Phatr2|46852|estExt_fgenesh1_pg.C_chr_110253;score=256
scaffold79|size432996	blastx	match_part	315208	315435	165	-	.	ID=scaffold79|size432996:hsp:59367:3.12.0.3;Parent=scaffold79|size432996:hit:31306:3.12.0.3;Target=jgi|Phatr2|46852|estExt_fgenesh1_pg.C_chr_110253 8 73 +;Gap=M228
scaffold79|size432996	blastx	match_part	314952	315242	210	-	.	ID=scaffold79|size432996:hsp:59368:3.12.0.3;Parent=scaffold79|size432996:hit:31306:3.12.0.3;Target=jgi|Phatr2|46852|estExt_fgenesh1_pg.C_chr_110253 29 125 +;Gap=M291
scaffold79|size432996	blastx	match_part	314611	314853	256	-	.	ID=scaffold79|size432996:hsp:59369:3.12.0.3;Parent=scaffold79|size432996:hit:31306:3.12.0.3;Target=jgi|Phatr2|46852|estExt_fgenesh1_pg.C_chr_110253 125 206 +;Gap=M243
scaffold79|size432996	blastx	protein_match	314611	315324	217	-	.	ID=scaffold79|size432996:hit:31307:3.12.0.3;Name=jgi|Fracy1|229904|fgenesh2_pm.41_%2523_62;score=217
scaffold79|size432996	blastx	match_part	315208	315324	159	-	.	ID=scaffold79|size432996:hsp:59370:3.12.0.3;Parent=scaffold79|size432996:hit:31307:3.12.0.3;Target=jgi|Fracy1|229904|fgenesh2_pm.41_%252523_62 16 52 +;Gap=M117
scaffold79|size432996	blastx	match_part	314904	315167	210	-	.	ID=scaffold79|size432996:hsp:59371:3.12.0.3;Parent=scaffold79|size432996:hit:31307:3.12.0.3;Target=jgi|Fracy1|229904|fgenesh2_pm.41_%252523_62 33 121 +;Gap=M264
scaffold79|size432996	blastx	match_part	314611	314850	217	-	.	ID=scaffold79|size432996:hsp:59372:3.12.0.3;Parent=scaffold79|size432996:hit:31307:3.12.0.3;Target=jgi|Fracy1|229904|fgenesh2_pm.41_%252523_62 107 186 +;Gap=M240
scaffold79|size432996	blastx	protein_match	316427	316948	329	+	.	ID=scaffold79|size432996:hit:31308:3.12.0.3;Name=jgi|Thaoce1|74662|rna4101;score=329
scaffold79|size432996	blastx	match_part	316427	316948	329	+	.	ID=scaffold79|size432996:hsp:59373:3.12.0.3;Parent=scaffold79|size432996:hit:31308:3.12.0.3;Target=jgi|Thaoce1|74662|rna4101 71 183 +;Gap=M522
scaffold79|size432996	blastx	protein_match	317028	320142	1383	-	.	ID=scaffold79|size432996:hit:31309:3.12.0.3;Name=jgi|Thaps3|1093|fgenesh1_pg.C_chr_1000227;score=1383
scaffold79|size432996	blastx	match_part	319069	320142	1547	-	.	ID=scaffold79|size432996:hsp:59374:3.12.0.3;Parent=scaffold79|size432996:hit:31309:3.12.0.3;Target=jgi|Thaps3|1093|fgenesh1_pg.C_chr_1000227 1 362 +;Gap=M1074
scaffold79|size432996	blastx	match_part	317028	318566	1383	-	.	ID=scaffold79|size432996:hsp:59375:3.12.0.3;Parent=scaffold79|size432996:hit:31309:3.12.0.3;Target=jgi|Thaps3|1093|fgenesh1_pg.C_chr_1000227 357 846 +;Gap=M1539
scaffold79|size432996	blastx	protein_match	317070	318716	1221	-	.	ID=scaffold79|size432996:hit:31310:3.12.0.3;Name=jgi|Thaoce1|82508|rna2378;score=1221
scaffold79|size432996	blastx	match_part	317070	318716	1221	-	.	ID=scaffold79|size432996:hsp:59376:3.12.0.3;Parent=scaffold79|size432996:hit:31310:3.12.0.3;Target=jgi|Thaoce1|82508|rna2378 13 610 +;Gap=M1647
scaffold79|size432996	blastx	protein_match	320720	321524	177	+	.	ID=scaffold79|size432996:hit:31311:3.12.0.3;Name=jgi|Fracy1|207949|estExt_Genewise1Plus.C_51142;score=177
scaffold79|size432996	blastx	match_part	320720	320842	177	+	.	ID=scaffold79|size432996:hsp:59377:3.12.0.3;Parent=scaffold79|size432996:hit:31311:3.12.0.3;Target=jgi|Fracy1|207949|estExt_Genewise1Plus.C_51142 1 41 +;Gap=M123
scaffold79|size432996	blastx	match_part	320943	321524	416	+	.	ID=scaffold79|size432996:hsp:59378:3.12.0.3;Parent=scaffold79|size432996:hit:31311:3.12.0.3;Target=jgi|Fracy1|207949|estExt_Genewise1Plus.C_51142 41 179 +;Gap=M582
scaffold79|size432996	blastx	protein_match	320720	321530	181	+	.	ID=scaffold79|size432996:hit:31312:3.12.0.3;Name=jgi|Phatr2|13281|e_gw1.11.274.1;score=181
scaffold79|size432996	blastx	match_part	320720	320842	181	+	.	ID=scaffold79|size432996:hsp:59379:3.12.0.3;Parent=scaffold79|size432996:hit:31312:3.12.0.3;Target=jgi|Phatr2|13281|e_gw1.11.274.1 1 41 +;Gap=M123
scaffold79|size432996	blastx	match_part	320943	321113	231	+	.	ID=scaffold79|size432996:hsp:59380:3.12.0.3;Parent=scaffold79|size432996:hit:31312:3.12.0.3;Target=jgi|Phatr2|13281|e_gw1.11.274.1 41 97 +;Gap=M171
scaffold79|size432996	blastx	match_part	321267	321530	412	+	.	ID=scaffold79|size432996:hsp:59381:3.12.0.3;Parent=scaffold79|size432996:hit:31312:3.12.0.3;Target=jgi|Phatr2|13281|e_gw1.11.274.1 94 181 +;Gap=M264
scaffold79|size432996	blastx	protein_match	320720	321530	211	+	.	ID=scaffold79|size432996:hit:31313:3.12.0.3;Name=jgi|Thaps3|39003|estExt_gwp_gw1.C_chr_10152;score=211
scaffold79|size432996	blastx	match_part	320720	320842	211	+	.	ID=scaffold79|size432996:hsp:59382:3.12.0.3;Parent=scaffold79|size432996:hit:31313:3.12.0.3;Target=jgi|Thaps3|39003|estExt_gwp_gw1.C_chr_10152 1 41 +;Gap=M123
scaffold79|size432996	blastx	match_part	320925	321530	546	+	.	ID=scaffold79|size432996:hsp:59383:3.12.0.3;Parent=scaffold79|size432996:hit:31313:3.12.0.3;Target=jgi|Thaps3|39003|estExt_gwp_gw1.C_chr_10152 35 181 +;Gap=M606
scaffold79|size432996	blastx	protein_match	320720	321524	177	+	.	ID=scaffold79|size432996:hit:31314:3.12.0.3;Name=jgi|Fracy1|207949|estExt_Genewise1Plus.C_51142;score=177
scaffold79|size432996	blastx	match_part	320720	320842	177	+	.	ID=scaffold79|size432996:hsp:59384:3.12.0.3;Parent=scaffold79|size432996:hit:31314:3.12.0.3;Target=jgi|Fracy1|207949|estExt_Genewise1Plus.C_51142 1 41 +;Gap=M123
scaffold79|size432996	blastx	match_part	320943	321524	416	+	.	ID=scaffold79|size432996:hsp:59385:3.12.0.3;Parent=scaffold79|size432996:hit:31314:3.12.0.3;Target=jgi|Fracy1|207949|estExt_Genewise1Plus.C_51142 41 179 +;Gap=M582
scaffold79|size432996	blastx	protein_match	320720	321524	177	+	.	ID=scaffold79|size432996:hit:31315:3.12.0.3;Name=jgi|Fracy1|256734|fgenesh2_pg.80_%2523_26;score=177
scaffold79|size432996	blastx	match_part	320720	320842	177	+	.	ID=scaffold79|size432996:hsp:59386:3.12.0.3;Parent=scaffold79|size432996:hit:31315:3.12.0.3;Target=jgi|Fracy1|256734|fgenesh2_pg.80_%252523_26 1 41 +;Gap=M123
scaffold79|size432996	blastx	match_part	320943	321524	416	+	.	ID=scaffold79|size432996:hsp:59387:3.12.0.3;Parent=scaffold79|size432996:hit:31315:3.12.0.3;Target=jgi|Fracy1|256734|fgenesh2_pg.80_%252523_26 41 179 +;Gap=M582
scaffold79|size432996	blastx	protein_match	320720	321524	177	+	.	ID=scaffold79|size432996:hit:31316:3.12.0.3;Name=jgi|Fracy1|207949|estExt_Genewise1Plus.C_51142;score=177
scaffold79|size432996	blastx	match_part	320720	320842	177	+	.	ID=scaffold79|size432996:hsp:59388:3.12.0.3;Parent=scaffold79|size432996:hit:31316:3.12.0.3;Target=jgi|Fracy1|207949|estExt_Genewise1Plus.C_51142 1 41 +;Gap=M123
scaffold79|size432996	blastx	match_part	320943	321524	416	+	.	ID=scaffold79|size432996:hsp:59389:3.12.0.3;Parent=scaffold79|size432996:hit:31316:3.12.0.3;Target=jgi|Fracy1|207949|estExt_Genewise1Plus.C_51142 41 179 +;Gap=M582
scaffold79|size432996	blastx	protein_match	321769	322728	646	-	.	ID=scaffold79|size432996:hit:31317:3.12.0.3;Name=jgi|Phatr2|40588|fgenesh1_pg.C_chr_24000115;score=646
scaffold79|size432996	blastx	match_part	321769	322728	646	-	.	ID=scaffold79|size432996:hsp:59390:3.12.0.3;Parent=scaffold79|size432996:hit:31317:3.12.0.3;Target=jgi|Phatr2|40588|fgenesh1_pg.C_chr_24000115 40 375 +;Gap=M960
scaffold79|size432996	blastx	protein_match	321727	322824	1195	-	.	ID=scaffold79|size432996:hit:31318:3.12.0.3;Name=jgi|Thaoce1|73370|rna29723;score=1195
scaffold79|size432996	blastx	match_part	321727	322824	1195	-	.	ID=scaffold79|size432996:hsp:59391:3.12.0.3;Parent=scaffold79|size432996:hit:31318:3.12.0.3;Target=jgi|Thaoce1|73370|rna29723 44 412 +;Gap=M1098
scaffold79|size432996	blastx	protein_match	321727	322728	900	-	.	ID=scaffold79|size432996:hit:31319:3.12.0.3;Name=jgi|Phatr2|33726|fgenesh1_pg.C_chr_4000081;score=900
scaffold79|size432996	blastx	match_part	321727	322728	900	-	.	ID=scaffold79|size432996:hsp:59392:3.12.0.3;Parent=scaffold79|size432996:hit:31319:3.12.0.3;Target=jgi|Phatr2|33726|fgenesh1_pg.C_chr_4000081 130 486 +;Gap=M1002
scaffold79|size432996	blastx	protein_match	331043	332212	1090	+	.	ID=scaffold79|size432996:hit:31320:3.12.0.3;Name=jgi|Fracy1|157585|gw1.2.1372.1;score=1090
scaffold79|size432996	blastx	match_part	331043	332212	1090	+	.	ID=scaffold79|size432996:hsp:59393:3.12.0.3;Parent=scaffold79|size432996:hit:31320:3.12.0.3;Target=jgi|Fracy1|157585|gw1.2.1372.1 1 380 +;Gap=M1170
scaffold79|size432996	blastx	protein_match	331259	332197	1307	+	.	ID=scaffold79|size432996:hit:31321:3.12.0.3;Name=jgi|Thaps3|30924|e_gw1.1.397.1;score=1307
scaffold79|size432996	blastx	match_part	331259	332197	1307	+	.	ID=scaffold79|size432996:hsp:59394:3.12.0.3;Parent=scaffold79|size432996:hit:31321:3.12.0.3;Target=jgi|Thaps3|30924|e_gw1.1.397.1 3 292 +;Gap=M939
scaffold79|size432996	blastx	protein_match	331829	332188	516	+	.	ID=scaffold79|size432996:hit:31322:3.12.0.3;Name=jgi|Phatr2|6934|gw1.1.814.1;score=516
scaffold79|size432996	blastx	match_part	331829	332188	516	+	.	ID=scaffold79|size432996:hsp:59395:3.12.0.3;Parent=scaffold79|size432996:hit:31322:3.12.0.3;Target=jgi|Phatr2|6934|gw1.1.814.1 1 121 +;Gap=M360
scaffold79|size432996	blastx	protein_match	331034	332311	1687	+	.	ID=scaffold79|size432996:hit:31323:3.12.0.3;Name=jgi|Thaoce1|87469|rna10370;score=1687
scaffold79|size432996	blastx	match_part	331034	332311	1687	+	.	ID=scaffold79|size432996:hsp:59396:3.12.0.3;Parent=scaffold79|size432996:hit:31323:3.12.0.3;Target=jgi|Thaoce1|87469|rna10370 7 415 +;Gap=M1278
scaffold79|size432996	blastx	protein_match	331043	332212	1090	+	.	ID=scaffold79|size432996:hit:31324:3.12.0.3;Name=jgi|Fracy1|157585|gw1.2.1372.1;score=1090
scaffold79|size432996	blastx	match_part	331043	332212	1090	+	.	ID=scaffold79|size432996:hsp:59397:3.12.0.3;Parent=scaffold79|size432996:hit:31324:3.12.0.3;Target=jgi|Fracy1|157585|gw1.2.1372.1 1 380 +;Gap=M1170
scaffold79|size432996	blastx	protein_match	331043	332212	1090	+	.	ID=scaffold79|size432996:hit:31325:3.12.0.3;Name=jgi|Fracy1|157585|gw1.2.1372.1;score=1090
scaffold79|size432996	blastx	match_part	331043	332212	1090	+	.	ID=scaffold79|size432996:hsp:59398:3.12.0.3;Parent=scaffold79|size432996:hit:31325:3.12.0.3;Target=jgi|Fracy1|157585|gw1.2.1372.1 1 380 +;Gap=M1170
scaffold79|size432996	blastx	protein_match	334092	335816	1633	+	.	ID=scaffold79|size432996:hit:31326:3.12.0.3;Name=jgi|Thaps3|20825|estExt_fgenesh1_pg.C_chr_10563;score=1633
scaffold79|size432996	blastx	match_part	334092	335816	1633	+	.	ID=scaffold79|size432996:hsp:59399:3.12.0.3;Parent=scaffold79|size432996:hit:31326:3.12.0.3;Target=jgi|Thaps3|20825|estExt_fgenesh1_pg.C_chr_10563 3 568 +;Gap=M1725
scaffold79|size432996	blastx	protein_match	334086	335729	1250	+	.	ID=scaffold79|size432996:hit:31327:3.12.0.3;Name=jgi|Thaoce1|96820|rna1202;score=1250
scaffold79|size432996	blastx	match_part	334086	335729	1250	+	.	ID=scaffold79|size432996:hsp:59400:3.12.0.3;Parent=scaffold79|size432996:hit:31327:3.12.0.3;Target=jgi|Thaoce1|96820|rna1202 6 506 +;Gap=M1644
scaffold79|size432996	blastx	protein_match	356850	357554	395	-	.	ID=scaffold79|size432996:hit:31328:3.12.0.3;Name=jgi|Fracy1|235494|fgenesh2_pg.3_%2523_229;score=395
scaffold79|size432996	blastx	match_part	356850	357554	395	-	.	ID=scaffold79|size432996:hsp:59401:3.12.0.3;Parent=scaffold79|size432996:hit:31328:3.12.0.3;Target=jgi|Fracy1|235494|fgenesh2_pg.3_%252523_229 62 251 +;Gap=M705
scaffold79|size432996	blastx	protein_match	356835	357548	752	-	.	ID=scaffold79|size432996:hit:31329:3.12.0.3;Name=jgi|Thaps3|1432|fgenesh1_pg.C_chr_1000566;score=752
scaffold79|size432996	blastx	match_part	356835	357548	752	-	.	ID=scaffold79|size432996:hsp:59402:3.12.0.3;Parent=scaffold79|size432996:hit:31329:3.12.0.3;Target=jgi|Thaps3|1432|fgenesh1_pg.C_chr_1000566 2 193 +;Gap=M714
scaffold79|size432996	blastx	protein_match	356850	357554	395	-	.	ID=scaffold79|size432996:hit:31330:3.12.0.3;Name=jgi|Fracy1|235494|fgenesh2_pg.3_%2523_229;score=395
scaffold79|size432996	blastx	match_part	356850	357554	395	-	.	ID=scaffold79|size432996:hsp:59403:3.12.0.3;Parent=scaffold79|size432996:hit:31330:3.12.0.3;Target=jgi|Fracy1|235494|fgenesh2_pg.3_%252523_229 62 251 +;Gap=M705
scaffold79|size432996	blastx	protein_match	356850	357554	395	-	.	ID=scaffold79|size432996:hit:31331:3.12.0.3;Name=jgi|Fracy1|235494|fgenesh2_pg.3_%2523_229;score=395
scaffold79|size432996	blastx	match_part	356850	357554	395	-	.	ID=scaffold79|size432996:hsp:59404:3.12.0.3;Parent=scaffold79|size432996:hit:31331:3.12.0.3;Target=jgi|Fracy1|235494|fgenesh2_pg.3_%252523_229 62 251 +;Gap=M705
scaffold79|size432996	blastx	protein_match	356847	357521	588	-	.	ID=scaffold79|size432996:hit:31332:3.12.0.3;Name=jgi|Thaoce1|96819|rna1201;score=588
scaffold79|size432996	blastx	match_part	356847	357521	588	-	.	ID=scaffold79|size432996:hsp:59405:3.12.0.3;Parent=scaffold79|size432996:hit:31332:3.12.0.3;Target=jgi|Thaoce1|96819|rna1201 49 246 +;Gap=M675
scaffold79|size432996	blastx	protein_match	356847	357554	447	-	.	ID=scaffold79|size432996:hit:31333:3.12.0.3;Name=jgi|Phatr2|50434|estExt_fgenesh1_pg.C_chr_300009;score=447
scaffold79|size432996	blastx	match_part	356847	357554	447	-	.	ID=scaffold79|size432996:hsp:59406:3.12.0.3;Parent=scaffold79|size432996:hit:31333:3.12.0.3;Target=jgi|Phatr2|50434|estExt_fgenesh1_pg.C_chr_300009 51 254 +;Gap=M708
scaffold79|size432996	blastx	protein_match	360816	364459	507	+	.	ID=scaffold79|size432996:hit:31334:3.12.0.3;Name=jgi|Thaoce1|103350|rna32468;score=507
scaffold79|size432996	blastx	match_part	360816	361508	507	+	.	ID=scaffold79|size432996:hsp:59407:3.12.0.3;Parent=scaffold79|size432996:hit:31334:3.12.0.3;Target=jgi|Thaoce1|103350|rna32468 253 499 +;Gap=M693
scaffold79|size432996	blastx	match_part	361598	361765	146	+	.	ID=scaffold79|size432996:hsp:59408:3.12.0.3;Parent=scaffold79|size432996:hit:31334:3.12.0.3;Target=jgi|Thaoce1|103350|rna32468 495 552 +;Gap=M168
scaffold79|size432996	blastx	match_part	361735	363342	1108	+	.	ID=scaffold79|size432996:hsp:59409:3.12.0.3;Parent=scaffold79|size432996:hit:31334:3.12.0.3;Target=jgi|Thaoce1|103350|rna32468 543 1076 +;Gap=M1608
scaffold79|size432996	blastx	match_part	363479	364459	650	+	.	ID=scaffold79|size432996:hsp:59410:3.12.0.3;Parent=scaffold79|size432996:hit:31334:3.12.0.3;Target=jgi|Thaoce1|103350|rna32468 1093 1420 +;Gap=M981
scaffold79|size432996	blastx	protein_match	365059	365436	224	-	.	ID=scaffold79|size432996:hit:31335:3.12.0.3;Name=jgi|Fracy1|237737|fgenesh2_pg.5_%2523_241;score=224
scaffold79|size432996	blastx	match_part	365059	365436	224	-	.	ID=scaffold79|size432996:hsp:59411:3.12.0.3;Parent=scaffold79|size432996:hit:31335:3.12.0.3;Target=jgi|Fracy1|237737|fgenesh2_pg.5_%252523_241 26 111 +;Gap=M378
scaffold79|size432996	blastx	protein_match	365059	365511	240	-	.	ID=scaffold79|size432996:hit:31336:3.12.0.3;Name=jgi|Phatr2|36847|fgenesh1_pg.C_chr_11000200;score=240
scaffold79|size432996	blastx	match_part	365059	365511	240	-	.	ID=scaffold79|size432996:hsp:59412:3.12.0.3;Parent=scaffold79|size432996:hit:31336:3.12.0.3;Target=jgi|Phatr2|36847|fgenesh1_pg.C_chr_11000200 1 111 +;Gap=M453
scaffold79|size432996	blastx	protein_match	365059	365436	224	-	.	ID=scaffold79|size432996:hit:31337:3.12.0.3;Name=jgi|Fracy1|237737|fgenesh2_pg.5_%2523_241;score=224
scaffold79|size432996	blastx	match_part	365059	365436	224	-	.	ID=scaffold79|size432996:hsp:59413:3.12.0.3;Parent=scaffold79|size432996:hit:31337:3.12.0.3;Target=jgi|Fracy1|237737|fgenesh2_pg.5_%252523_241 26 111 +;Gap=M378
scaffold79|size432996	blastx	protein_match	365059	365436	224	-	.	ID=scaffold79|size432996:hit:31338:3.12.0.3;Name=jgi|Fracy1|237737|fgenesh2_pg.5_%2523_241;score=224
scaffold79|size432996	blastx	match_part	365059	365436	224	-	.	ID=scaffold79|size432996:hsp:59414:3.12.0.3;Parent=scaffold79|size432996:hit:31338:3.12.0.3;Target=jgi|Fracy1|237737|fgenesh2_pg.5_%252523_241 26 111 +;Gap=M378
scaffold79|size432996	blastx	protein_match	365059	365436	224	-	.	ID=scaffold79|size432996:hit:31339:3.12.0.3;Name=jgi|Fracy1|253997|fgenesh2_pg.51_%2523_130;score=224
scaffold79|size432996	blastx	match_part	365059	365436	224	-	.	ID=scaffold79|size432996:hsp:59415:3.12.0.3;Parent=scaffold79|size432996:hit:31339:3.12.0.3;Target=jgi|Fracy1|253997|fgenesh2_pg.51_%252523_130 26 111 +;Gap=M378
scaffold79|size432996	blastx	protein_match	366080	367651	1621	+	.	ID=scaffold79|size432996:hit:31340:3.12.0.3;Name=jgi|Thaoce1|96945|rna13378;score=1621
scaffold79|size432996	blastx	match_part	366080	367651	1621	+	.	ID=scaffold79|size432996:hsp:59416:3.12.0.3;Parent=scaffold79|size432996:hit:31340:3.12.0.3;Target=jgi|Thaoce1|96945|rna13378 59 566 +;Gap=M1572
scaffold79|size432996	blastx	protein_match	366191	367654	2049	+	.	ID=scaffold79|size432996:hit:31341:3.12.0.3;Name=jgi|Thaps3|31035|e_gw1.1.144.1;score=2049
scaffold79|size432996	blastx	match_part	366191	367654	2049	+	.	ID=scaffold79|size432996:hsp:59417:3.12.0.3;Parent=scaffold79|size432996:hit:31341:3.12.0.3;Target=jgi|Thaps3|31035|e_gw1.1.144.1 1 483 +;Gap=M1464
scaffold79|size432996	blastx	protein_match	367781	371530	183	-	.	ID=scaffold79|size432996:hit:31342:3.12.0.3;Name=jgi|Thaoce1|85583|rna28454;score=183
scaffold79|size432996	blastx	match_part	371045	371530	245	-	.	ID=scaffold79|size432996:hsp:59418:3.12.0.3;Parent=scaffold79|size432996:hit:31342:3.12.0.3;Target=jgi|Thaoce1|85583|rna28454 1 175 +;Gap=M486
scaffold79|size432996	blastx	match_part	367781	367996	183	-	.	ID=scaffold79|size432996:hsp:59419:3.12.0.3;Parent=scaffold79|size432996:hit:31342:3.12.0.3;Target=jgi|Thaoce1|85583|rna28454 110 176 +;Gap=M216
scaffold79|size432996	blastx	protein_match	367760	371647	250	-	.	ID=scaffold79|size432996:hit:31343:3.12.0.3;Name=jgi|Fracy1|259124|estExt_fgenesh2_pg.C_10926;score=250
scaffold79|size432996	blastx	match_part	371009	371647	418	-	.	ID=scaffold79|size432996:hsp:59420:3.12.0.3;Parent=scaffold79|size432996:hit:31343:3.12.0.3;Target=jgi|Fracy1|259124|estExt_fgenesh2_pg.C_10926 15 237 +;Gap=M639
scaffold79|size432996	blastx	match_part	368055	368504	259	-	.	ID=scaffold79|size432996:hsp:59421:3.12.0.3;Parent=scaffold79|size432996:hit:31343:3.12.0.3;Target=jgi|Fracy1|259124|estExt_fgenesh2_pg.C_10926 8 138 +;Gap=M450
scaffold79|size432996	blastx	match_part	367760	368056	250	-	.	ID=scaffold79|size432996:hsp:59422:3.12.0.3;Parent=scaffold79|size432996:hit:31343:3.12.0.3;Target=jgi|Fracy1|259124|estExt_fgenesh2_pg.C_10926 137 235 +;Gap=M297
scaffold79|size432996	blastx	protein_match	367751	371635	363	-	.	ID=scaffold79|size432996:hit:31344:3.12.0.3;Name=jgi|Thaps3|30921|e_gw1.1.655.1;score=363
scaffold79|size432996	blastx	match_part	371030	371635	634	-	.	ID=scaffold79|size432996:hsp:59423:3.12.0.3;Parent=scaffold79|size432996:hit:31344:3.12.0.3;Target=jgi|Thaps3|30921|e_gw1.1.655.1 1 199 +;Gap=M606
scaffold79|size432996	blastx	match_part	368154	368462	398	-	.	ID=scaffold79|size432996:hsp:59424:3.12.0.3;Parent=scaffold79|size432996:hit:31344:3.12.0.3;Target=jgi|Thaps3|30921|e_gw1.1.655.1 1 103 +;Gap=M309
scaffold79|size432996	blastx	match_part	367751	368092	363	-	.	ID=scaffold79|size432996:hsp:59425:3.12.0.3;Parent=scaffold79|size432996:hit:31344:3.12.0.3;Target=jgi|Thaps3|30921|e_gw1.1.655.1 96 204 +;Gap=M342
scaffold79|size432996	blastx	protein_match	367793	371623	280	-	.	ID=scaffold79|size432996:hit:31345:3.12.0.3;Name=jgi|Thaps3|38054|e_gw1.18.138.1;score=280
scaffold79|size432996	blastx	match_part	371054	371623	547	-	.	ID=scaffold79|size432996:hsp:59426:3.12.0.3;Parent=scaffold79|size432996:hit:31345:3.12.0.3;Target=jgi|Thaps3|38054|e_gw1.18.138.1 1 191 +;Gap=M570
scaffold79|size432996	blastx	match_part	368190	368450	297	-	.	ID=scaffold79|size432996:hsp:59427:3.12.0.3;Parent=scaffold79|size432996:hit:31345:3.12.0.3;Target=jgi|Thaps3|38054|e_gw1.18.138.1 1 87 +;Gap=M261
scaffold79|size432996	blastx	match_part	367793	368089	280	-	.	ID=scaffold79|size432996:hsp:59428:3.12.0.3;Parent=scaffold79|size432996:hit:31345:3.12.0.3;Target=jgi|Thaps3|38054|e_gw1.18.138.1 93 191 +;Gap=M297
scaffold79|size432996	blastx	protein_match	367784	371647	248	-	.	ID=scaffold79|size432996:hit:31346:3.12.0.3;Name=jgi|Fracy1|215380|estExt_Genewise1Plus.C_940002;score=248
scaffold79|size432996	blastx	match_part	371045	371647	407	-	.	ID=scaffold79|size432996:hsp:59429:3.12.0.3;Parent=scaffold79|size432996:hit:31346:3.12.0.3;Target=jgi|Fracy1|215380|estExt_Genewise1Plus.C_940002 15 225 +;Gap=M603
scaffold79|size432996	blastx	match_part	368190	368504	257	-	.	ID=scaffold79|size432996:hsp:59430:3.12.0.3;Parent=scaffold79|size432996:hit:31346:3.12.0.3;Target=jgi|Fracy1|215380|estExt_Genewise1Plus.C_940002 8 109 +;Gap=M315
scaffold79|size432996	blastx	match_part	367784	368056	248	-	.	ID=scaffold79|size432996:hsp:59431:3.12.0.3;Parent=scaffold79|size432996:hit:31346:3.12.0.3;Target=jgi|Fracy1|215380|estExt_Genewise1Plus.C_940002 137 225 +;Gap=M273
scaffold79|size432996	blastx	protein_match	369194	370777	1511	+	.	ID=scaffold79|size432996:hit:31347:3.12.0.3;Name=jgi|Thaps3|1446|fgenesh1_pg.C_chr_1000580;score=1511
scaffold79|size432996	blastx	match_part	369194	370777	1511	+	.	ID=scaffold79|size432996:hsp:59432:3.12.0.3;Parent=scaffold79|size432996:hit:31347:3.12.0.3;Target=jgi|Thaps3|1446|fgenesh1_pg.C_chr_1000580 11 520 +;Gap=M1584
scaffold79|size432996	blastx	protein_match	367760	371647	250	-	.	ID=scaffold79|size432996:hit:31348:3.12.0.3;Name=jgi|Fracy1|259124|estExt_fgenesh2_pg.C_10926;score=250
scaffold79|size432996	blastx	match_part	371009	371647	418	-	.	ID=scaffold79|size432996:hsp:59433:3.12.0.3;Parent=scaffold79|size432996:hit:31348:3.12.0.3;Target=jgi|Fracy1|259124|estExt_fgenesh2_pg.C_10926 15 237 +;Gap=M639
scaffold79|size432996	blastx	match_part	368055	368504	259	-	.	ID=scaffold79|size432996:hsp:59434:3.12.0.3;Parent=scaffold79|size432996:hit:31348:3.12.0.3;Target=jgi|Fracy1|259124|estExt_fgenesh2_pg.C_10926 8 138 +;Gap=M450
scaffold79|size432996	blastx	match_part	367760	368056	250	-	.	ID=scaffold79|size432996:hsp:59435:3.12.0.3;Parent=scaffold79|size432996:hit:31348:3.12.0.3;Target=jgi|Fracy1|259124|estExt_fgenesh2_pg.C_10926 137 235 +;Gap=M297
scaffold79|size432996	blastx	protein_match	367769	371680	276	-	.	ID=scaffold79|size432996:hit:31349:3.12.0.3;Name=jgi|Phatr2|32434|fgenesh1_pg.C_chr_1001035;score=276
scaffold79|size432996	blastx	match_part	371024	371680	499	-	.	ID=scaffold79|size432996:hsp:59436:3.12.0.3;Parent=scaffold79|size432996:hit:31349:3.12.0.3;Target=jgi|Phatr2|32434|fgenesh1_pg.C_chr_1001035 8 223 +;Gap=M657
scaffold79|size432996	blastx	match_part	368181	368504	281	-	.	ID=scaffold79|size432996:hsp:59437:3.12.0.3;Parent=scaffold79|size432996:hit:31349:3.12.0.3;Target=jgi|Phatr2|32434|fgenesh1_pg.C_chr_1001035 9 113 +;Gap=M324
scaffold79|size432996	blastx	match_part	367769	368098	276	-	.	ID=scaffold79|size432996:hsp:59438:3.12.0.3;Parent=scaffold79|size432996:hit:31349:3.12.0.3;Target=jgi|Phatr2|32434|fgenesh1_pg.C_chr_1001035 113 221 +;Gap=M330
scaffold79|size432996	blastx	protein_match	367760	371647	250	-	.	ID=scaffold79|size432996:hit:31350:3.12.0.3;Name=jgi|Fracy1|259124|estExt_fgenesh2_pg.C_10926;score=250
scaffold79|size432996	blastx	match_part	371009	371647	418	-	.	ID=scaffold79|size432996:hsp:59439:3.12.0.3;Parent=scaffold79|size432996:hit:31350:3.12.0.3;Target=jgi|Fracy1|259124|estExt_fgenesh2_pg.C_10926 15 237 +;Gap=M639
scaffold79|size432996	blastx	match_part	368055	368504	259	-	.	ID=scaffold79|size432996:hsp:59440:3.12.0.3;Parent=scaffold79|size432996:hit:31350:3.12.0.3;Target=jgi|Fracy1|259124|estExt_fgenesh2_pg.C_10926 8 138 +;Gap=M450
scaffold79|size432996	blastx	match_part	367760	368056	250	-	.	ID=scaffold79|size432996:hsp:59441:3.12.0.3;Parent=scaffold79|size432996:hit:31350:3.12.0.3;Target=jgi|Fracy1|259124|estExt_fgenesh2_pg.C_10926 137 235 +;Gap=M297
scaffold79|size432996	blastx	protein_match	369206	370810	955	+	.	ID=scaffold79|size432996:hit:31351:3.12.0.3;Name=jgi|Thaoce1|85582|rna28453;score=955
scaffold79|size432996	blastx	match_part	369206	370810	955	+	.	ID=scaffold79|size432996:hsp:59442:3.12.0.3;Parent=scaffold79|size432996:hit:31351:3.12.0.3;Target=jgi|Thaoce1|85582|rna28453 156 648 +;Gap=M1605
scaffold79|size432996	blastx	protein_match	372595	373700	311	+	.	ID=scaffold79|size432996:hit:31352:3.12.0.3;Name=jgi|Fracy1|248951|fgenesh2_pg.25_%2523_119;score=311
scaffold79|size432996	blastx	match_part	372595	372813	311	+	.	ID=scaffold79|size432996:hsp:59443:3.12.0.3;Parent=scaffold79|size432996:hit:31352:3.12.0.3;Target=jgi|Fracy1|248951|fgenesh2_pg.25_%252523_119 2 74 +;Gap=M219
scaffold79|size432996	blastx	match_part	372852	373700	983	+	.	ID=scaffold79|size432996:hsp:59444:3.12.0.3;Parent=scaffold79|size432996:hit:31352:3.12.0.3;Target=jgi|Fracy1|248951|fgenesh2_pg.25_%252523_119 56 338 +;Gap=M849
scaffold79|size432996	blastx	protein_match	372595	373745	311	+	.	ID=scaffold79|size432996:hit:31353:3.12.0.3;Name=jgi|Fracy1|246754|fgenesh2_pg.18_%2523_327;score=311
scaffold79|size432996	blastx	match_part	372595	372813	311	+	.	ID=scaffold79|size432996:hsp:59445:3.12.0.3;Parent=scaffold79|size432996:hit:31353:3.12.0.3;Target=jgi|Fracy1|246754|fgenesh2_pg.18_%252523_327 2 74 +;Gap=M219
scaffold79|size432996	blastx	match_part	372852	373745	995	+	.	ID=scaffold79|size432996:hsp:59446:3.12.0.3;Parent=scaffold79|size432996:hit:31353:3.12.0.3;Target=jgi|Fracy1|246754|fgenesh2_pg.18_%252523_327 56 356 +;Gap=M894
scaffold79|size432996	blastx	protein_match	372595	373700	311	+	.	ID=scaffold79|size432996:hit:31354:3.12.0.3;Name=jgi|Fracy1|248951|fgenesh2_pg.25_%2523_119;score=311
scaffold79|size432996	blastx	match_part	372595	372813	311	+	.	ID=scaffold79|size432996:hsp:59447:3.12.0.3;Parent=scaffold79|size432996:hit:31354:3.12.0.3;Target=jgi|Fracy1|248951|fgenesh2_pg.25_%252523_119 2 74 +;Gap=M219
scaffold79|size432996	blastx	match_part	372852	373700	983	+	.	ID=scaffold79|size432996:hsp:59448:3.12.0.3;Parent=scaffold79|size432996:hit:31354:3.12.0.3;Target=jgi|Fracy1|248951|fgenesh2_pg.25_%252523_119 56 338 +;Gap=M849
scaffold79|size432996	blastx	protein_match	372595	373745	311	+	.	ID=scaffold79|size432996:hit:31355:3.12.0.3;Name=jgi|Fracy1|246754|fgenesh2_pg.18_%2523_327;score=311
scaffold79|size432996	blastx	match_part	372595	372813	311	+	.	ID=scaffold79|size432996:hsp:59449:3.12.0.3;Parent=scaffold79|size432996:hit:31355:3.12.0.3;Target=jgi|Fracy1|246754|fgenesh2_pg.18_%252523_327 2 74 +;Gap=M219
scaffold79|size432996	blastx	match_part	372852	373745	995	+	.	ID=scaffold79|size432996:hsp:59450:3.12.0.3;Parent=scaffold79|size432996:hit:31355:3.12.0.3;Target=jgi|Fracy1|246754|fgenesh2_pg.18_%252523_327 56 356 +;Gap=M894
scaffold79|size432996	blastx	protein_match	372592	373268	375	+	.	ID=scaffold79|size432996:hit:31356:3.12.0.3;Name=jgi|Thaoce1|72938|rna14516;score=375
scaffold79|size432996	blastx	match_part	372592	372813	375	+	.	ID=scaffold79|size432996:hsp:59451:3.12.0.3;Parent=scaffold79|size432996:hit:31356:3.12.0.3;Target=jgi|Thaoce1|72938|rna14516 14 87 +;Gap=M222
scaffold79|size432996	blastx	match_part	372852	373268	587	+	.	ID=scaffold79|size432996:hsp:59452:3.12.0.3;Parent=scaffold79|size432996:hit:31356:3.12.0.3;Target=jgi|Thaoce1|72938|rna14516 69 206 +;Gap=M417
scaffold79|size432996	blastx	protein_match	372595	373745	311	+	.	ID=scaffold79|size432996:hit:31357:3.12.0.3;Name=jgi|Fracy1|246754|fgenesh2_pg.18_%2523_327;score=311
scaffold79|size432996	blastx	match_part	372595	372813	311	+	.	ID=scaffold79|size432996:hsp:59453:3.12.0.3;Parent=scaffold79|size432996:hit:31357:3.12.0.3;Target=jgi|Fracy1|246754|fgenesh2_pg.18_%252523_327 2 74 +;Gap=M219
scaffold79|size432996	blastx	match_part	372852	373745	995	+	.	ID=scaffold79|size432996:hsp:59454:3.12.0.3;Parent=scaffold79|size432996:hit:31357:3.12.0.3;Target=jgi|Fracy1|246754|fgenesh2_pg.18_%252523_327 56 356 +;Gap=M894
scaffold79|size432996	blastx	protein_match	372595	373712	308	+	.	ID=scaffold79|size432996:hit:31358:3.12.0.3;Name=jgi|Phatr2|39526|fgenesh1_pg.C_chr_20000019;score=308
scaffold79|size432996	blastx	match_part	372595	372813	308	+	.	ID=scaffold79|size432996:hsp:59455:3.12.0.3;Parent=scaffold79|size432996:hit:31358:3.12.0.3;Target=jgi|Phatr2|39526|fgenesh1_pg.C_chr_20000019 2 74 +;Gap=M219
scaffold79|size432996	blastx	match_part	372852	373712	971	+	.	ID=scaffold79|size432996:hsp:59456:3.12.0.3;Parent=scaffold79|size432996:hit:31358:3.12.0.3;Target=jgi|Phatr2|39526|fgenesh1_pg.C_chr_20000019 56 331 +;Gap=M861
scaffold79|size432996	blastx	protein_match	372595	373676	371	+	.	ID=scaffold79|size432996:hit:31359:3.12.0.3;Name=jgi|Thaps3|26686|estExt_Genewise1.C_chr_10447;score=371
scaffold79|size432996	blastx	match_part	372595	372813	371	+	.	ID=scaffold79|size432996:hsp:59457:3.12.0.3;Parent=scaffold79|size432996:hit:31359:3.12.0.3;Target=jgi|Thaps3|26686|estExt_Genewise1.C_chr_10447 2 74 +;Gap=M219
scaffold79|size432996	blastx	match_part	372852	373676	1337	+	.	ID=scaffold79|size432996:hsp:59458:3.12.0.3;Parent=scaffold79|size432996:hit:31359:3.12.0.3;Target=jgi|Thaps3|26686|estExt_Genewise1.C_chr_10447 56 330 +;Gap=M825
scaffold79|size432996	blastx	protein_match	374022	375614	1598	-	.	ID=scaffold79|size432996:hit:31360:3.12.0.3;Name=jgi|Fracy1|190693|e_gw1.11.555.1;score=1598
scaffold79|size432996	blastx	match_part	374022	375614	1598	-	.	ID=scaffold79|size432996:hsp:59459:3.12.0.3;Parent=scaffold79|size432996:hit:31360:3.12.0.3;Target=jgi|Fracy1|190693|e_gw1.11.555.1 5 548 +;Gap=M1593
scaffold79|size432996	blastx	protein_match	374043	375593	1595	-	.	ID=scaffold79|size432996:hit:31361:3.12.0.3;Name=jgi|Phatr2|44584|estExt_fgenesh1_pg.C_chr_40401;score=1595
scaffold79|size432996	blastx	match_part	374043	375593	1595	-	.	ID=scaffold79|size432996:hsp:59460:3.12.0.3;Parent=scaffold79|size432996:hit:31361:3.12.0.3;Target=jgi|Phatr2|44584|estExt_fgenesh1_pg.C_chr_40401 28 525 +;Gap=M1551
scaffold79|size432996	blastx	protein_match	374007	375686	2754	-	.	ID=scaffold79|size432996:hit:31362:3.12.0.3;Name=jgi|Thaps3|20823|estExt_fgenesh1_pg.C_chr_10557;score=2754
scaffold79|size432996	blastx	match_part	374007	375686	2754	-	.	ID=scaffold79|size432996:hsp:59461:3.12.0.3;Parent=scaffold79|size432996:hit:31362:3.12.0.3;Target=jgi|Thaps3|20823|estExt_fgenesh1_pg.C_chr_10557 1 555 +;Gap=M1680
scaffold79|size432996	blastx	protein_match	374022	375614	1598	-	.	ID=scaffold79|size432996:hit:31363:3.12.0.3;Name=jgi|Fracy1|190693|e_gw1.11.555.1;score=1598
scaffold79|size432996	blastx	match_part	374022	375614	1598	-	.	ID=scaffold79|size432996:hsp:59462:3.12.0.3;Parent=scaffold79|size432996:hit:31363:3.12.0.3;Target=jgi|Fracy1|190693|e_gw1.11.555.1 5 548 +;Gap=M1593
scaffold79|size432996	blastx	protein_match	374022	375614	1598	-	.	ID=scaffold79|size432996:hit:31364:3.12.0.3;Name=jgi|Fracy1|190693|e_gw1.11.555.1;score=1598
scaffold79|size432996	blastx	match_part	374022	375614	1598	-	.	ID=scaffold79|size432996:hsp:59463:3.12.0.3;Parent=scaffold79|size432996:hit:31364:3.12.0.3;Target=jgi|Fracy1|190693|e_gw1.11.555.1 5 548 +;Gap=M1593
scaffold79|size432996	blastx	protein_match	390431	391573	817	+	.	ID=scaffold79|size432996:hit:31365:3.12.0.3;Name=jgi|Thaoce1|72659|rna6334;score=817
scaffold79|size432996	blastx	match_part	390431	391573	817	+	.	ID=scaffold79|size432996:hsp:59464:3.12.0.3;Parent=scaffold79|size432996:hit:31365:3.12.0.3;Target=jgi|Thaoce1|72659|rna6334 24 408 +;Gap=M1143
scaffold79|size432996	blastx	protein_match	390434	391567	899	+	.	ID=scaffold79|size432996:hit:31366:3.12.0.3;Name=jgi|Thaoce1|102853|rna19847;score=899
scaffold79|size432996	blastx	match_part	390434	391567	899	+	.	ID=scaffold79|size432996:hsp:59465:3.12.0.3;Parent=scaffold79|size432996:hit:31366:3.12.0.3;Target=jgi|Thaoce1|102853|rna19847 64 445 +;Gap=M1134
scaffold79|size432996	blastx	protein_match	427824	428533	264	+	.	ID=scaffold79|size432996:hit:31367:3.12.0.3;Name=jgi|Thaoce1|81566|rna26086;score=264
scaffold79|size432996	blastx	match_part	427824	428168	264	+	.	ID=scaffold79|size432996:hsp:59466:3.12.0.3;Parent=scaffold79|size432996:hit:31367:3.12.0.3;Target=jgi|Thaoce1|81566|rna26086 56 169 +;Gap=M345
scaffold79|size432996	blastx	match_part	428132	428533	298	+	.	ID=scaffold79|size432996:hsp:59467:3.12.0.3;Parent=scaffold79|size432996:hit:31367:3.12.0.3;Target=jgi|Thaoce1|81566|rna26086 150 287 +;Gap=M402
scaffold79|size432996	blastx	protein_match	425935	428479	281	+	.	ID=scaffold79|size432996:hit:31368:3.12.0.3;Name=jgi|Thaoce1|94797|rna19986;score=281
scaffold79|size432996	blastx	match_part	425935	426216	281	+	.	ID=scaffold79|size432996:hsp:59468:3.12.0.3;Parent=scaffold79|size432996:hit:31368:3.12.0.3;Target=jgi|Thaoce1|94797|rna19986 170 270 +;Gap=M282
scaffold79|size432996	blastx	match_part	426004	426171	131	+	.	ID=scaffold79|size432996:hsp:59469:3.12.0.3;Parent=scaffold79|size432996:hit:31368:3.12.0.3;Target=jgi|Thaoce1|94797|rna19986 279 334 +;Gap=M168
scaffold79|size432996	blastx	match_part	426297	426461	180	+	.	ID=scaffold79|size432996:hsp:59470:3.12.0.3;Parent=scaffold79|size432996:hit:31368:3.12.0.3;Target=jgi|Thaoce1|94797|rna19986 271 325 +;Gap=M165
scaffold79|size432996	blastx	match_part	426321	426470	126	+	.	ID=scaffold79|size432996:hsp:59471:3.12.0.3;Parent=scaffold79|size432996:hit:31368:3.12.0.3;Target=jgi|Thaoce1|94797|rna19986 193 242 +;Gap=M150
scaffold79|size432996	blastx	match_part	426571	426876	257	+	.	ID=scaffold79|size432996:hsp:59472:3.12.0.3;Parent=scaffold79|size432996:hit:31368:3.12.0.3;Target=jgi|Thaoce1|94797|rna19986 326 438 +;Gap=M306
scaffold79|size432996	blastx	match_part	426914	427246	181	+	.	ID=scaffold79|size432996:hsp:59473:3.12.0.3;Parent=scaffold79|size432996:hit:31368:3.12.0.3;Target=jgi|Thaoce1|94797|rna19986 421 517 +;Gap=M333
scaffold79|size432996	blastx	match_part	427311	428168	340	+	.	ID=scaffold79|size432996:hsp:59474:3.12.0.3;Parent=scaffold79|size432996:hit:31368:3.12.0.3;Target=jgi|Thaoce1|94797|rna19986 511 787 +;Gap=M858
scaffold79|size432996	blastx	match_part	428132	428479	281	+	.	ID=scaffold79|size432996:hsp:59475:3.12.0.3;Parent=scaffold79|size432996:hit:31368:3.12.0.3;Target=jgi|Thaoce1|94797|rna19986 768 887 +;Gap=M348
scaffold79|size432996	blastx	protein_match	425764	428689	288	+	.	ID=scaffold79|size432996:hit:31369:3.12.0.3;Name=jgi|Thaoce1|97028|rna31875;score=288
scaffold79|size432996	blastx	match_part	425764	426216	288	+	.	ID=scaffold79|size432996:hsp:59476:3.12.0.3;Parent=scaffold79|size432996:hit:31369:3.12.0.3;Target=jgi|Thaoce1|97028|rna31875 76 249 +;Gap=M453
scaffold79|size432996	blastx	match_part	426001	426177	117	+	.	ID=scaffold79|size432996:hsp:59477:3.12.0.3;Parent=scaffold79|size432996:hit:31369:3.12.0.3;Target=jgi|Thaoce1|97028|rna31875 279 337 +;Gap=M177
scaffold79|size432996	blastx	match_part	426321	426551	120	+	.	ID=scaffold79|size432996:hsp:59478:3.12.0.3;Parent=scaffold79|size432996:hit:31369:3.12.0.3;Target=jgi|Thaoce1|97028|rna31875 280 358 +;Gap=M231
scaffold79|size432996	blastx	match_part	426571	426888	190	+	.	ID=scaffold79|size432996:hsp:59479:3.12.0.3;Parent=scaffold79|size432996:hit:31369:3.12.0.3;Target=jgi|Thaoce1|97028|rna31875 327 432 +;Gap=M318
scaffold79|size432996	blastx	match_part	426974	427225	106	+	.	ID=scaffold79|size432996:hsp:59480:3.12.0.3;Parent=scaffold79|size432996:hit:31369:3.12.0.3;Target=jgi|Thaoce1|97028|rna31875 430 527 +;Gap=M252
scaffold79|size432996	blastx	match_part	427311	428048	272	+	.	ID=scaffold79|size432996:hsp:59481:3.12.0.3;Parent=scaffold79|size432996:hit:31369:3.12.0.3;Target=jgi|Thaoce1|97028|rna31875 528 703 +;Gap=M738
scaffold79|size432996	blastx	match_part	428129	428689	193	+	.	ID=scaffold79|size432996:hsp:59482:3.12.0.3;Parent=scaffold79|size432996:hit:31369:3.12.0.3;Target=jgi|Thaoce1|97028|rna31875 702 911 +;Gap=M561
scaffold79|size432996	blastx	protein_match	425896	426120	155	+	.	ID=scaffold79|size432996:hit:31370:3.12.0.3;Name=jgi|Fracy1|177837|e_gw1.1.2028.1;score=155
scaffold79|size432996	blastx	match_part	425896	426120	155	+	.	ID=scaffold79|size432996:hsp:59483:3.12.0.3;Parent=scaffold79|size432996:hit:31370:3.12.0.3;Target=jgi|Fracy1|177837|e_gw1.1.2028.1 5 79 +;Gap=M225
scaffold79|size432996	blastx	protein_match	425896	426120	155	+	.	ID=scaffold79|size432996:hit:31371:3.12.0.3;Name=jgi|Fracy1|177837|e_gw1.1.2028.1;score=155
scaffold79|size432996	blastx	match_part	425896	426120	155	+	.	ID=scaffold79|size432996:hsp:59484:3.12.0.3;Parent=scaffold79|size432996:hit:31371:3.12.0.3;Target=jgi|Fracy1|177837|e_gw1.1.2028.1 5 79 +;Gap=M225
scaffold79|size432996	blastx	protein_match	425812	428674	390	+	.	ID=scaffold79|size432996:hit:31372:3.12.0.3;Name=jgi|Thaps3|25276|estExt_fgenesh1_pg.C_chr_170142;score=390
scaffold79|size432996	blastx	match_part	425812	426216	390	+	.	ID=scaffold79|size432996:hsp:59485:3.12.0.3;Parent=scaffold79|size432996:hit:31372:3.12.0.3;Target=jgi|Thaps3|25276|estExt_fgenesh1_pg.C_chr_170142 78 214 +;Gap=M405
scaffold79|size432996	blastx	match_part	426321	426467	171	+	.	ID=scaffold79|size432996:hsp:59486:3.12.0.3;Parent=scaffold79|size432996:hit:31372:3.12.0.3;Target=jgi|Thaps3|25276|estExt_fgenesh1_pg.C_chr_170142 215 263 +;Gap=M147
scaffold79|size432996	blastx	match_part	426321	426461	133	+	.	ID=scaffold79|size432996:hsp:59487:3.12.0.3;Parent=scaffold79|size432996:hit:31372:3.12.0.3;Target=jgi|Thaps3|25276|estExt_fgenesh1_pg.C_chr_170142 142 188 +;Gap=M141
scaffold79|size432996	blastx	match_part	426574	426885	219	+	.	ID=scaffold79|size432996:hsp:59488:3.12.0.3;Parent=scaffold79|size432996:hit:31372:3.12.0.3;Target=jgi|Thaps3|25276|estExt_fgenesh1_pg.C_chr_170142 263 367 +;Gap=M312
scaffold79|size432996	blastx	match_part	427530	428048	245	+	.	ID=scaffold79|size432996:hsp:59489:3.12.0.3;Parent=scaffold79|size432996:hit:31372:3.12.0.3;Target=jgi|Thaps3|25276|estExt_fgenesh1_pg.C_chr_170142 429 599 +;Gap=M519
scaffold79|size432996	blastx	match_part	428132	428674	221	+	.	ID=scaffold79|size432996:hsp:59490:3.12.0.3;Parent=scaffold79|size432996:hit:31372:3.12.0.3;Target=jgi|Thaps3|25276|estExt_fgenesh1_pg.C_chr_170142 599 790 +;Gap=M543
scaffold79|size432996	blastx	protein_match	425764	428674	209	+	.	ID=scaffold79|size432996:hit:31373:3.12.0.3;Name=jgi|Phatr2|50255|estExt_fgenesh1_pg.C_chr_280051;score=209
scaffold79|size432996	blastx	match_part	425764	426174	209	+	.	ID=scaffold79|size432996:hsp:59491:3.12.0.3;Parent=scaffold79|size432996:hit:31373:3.12.0.3;Target=jgi|Phatr2|50255|estExt_fgenesh1_pg.C_chr_280051 132 282 +;Gap=M411
scaffold79|size432996	blastx	match_part	425809	426216	360	+	.	ID=scaffold79|size432996:hsp:59492:3.12.0.3;Parent=scaffold79|size432996:hit:31373:3.12.0.3;Target=jgi|Phatr2|50255|estExt_fgenesh1_pg.C_chr_280051 91 224 +;Gap=M408
scaffold79|size432996	blastx	match_part	426321	426458	161	+	.	ID=scaffold79|size432996:hsp:59493:3.12.0.3;Parent=scaffold79|size432996:hit:31373:3.12.0.3;Target=jgi|Phatr2|50255|estExt_fgenesh1_pg.C_chr_280051 225 270 +;Gap=M138
scaffold79|size432996	blastx	match_part	426321	426482	135	+	.	ID=scaffold79|size432996:hsp:59494:3.12.0.3;Parent=scaffold79|size432996:hit:31373:3.12.0.3;Target=jgi|Phatr2|50255|estExt_fgenesh1_pg.C_chr_280051 156 209 +;Gap=M162
scaffold79|size432996	blastx	match_part	426577	426885	206	+	.	ID=scaffold79|size432996:hsp:59495:3.12.0.3;Parent=scaffold79|size432996:hit:31373:3.12.0.3;Target=jgi|Phatr2|50255|estExt_fgenesh1_pg.C_chr_280051 274 377 +;Gap=M309
scaffold79|size432996	blastx	match_part	427311	428048	304	+	.	ID=scaffold79|size432996:hsp:59496:3.12.0.3;Parent=scaffold79|size432996:hit:31373:3.12.0.3;Target=jgi|Phatr2|50255|estExt_fgenesh1_pg.C_chr_280051 455 640 +;Gap=M738
scaffold79|size432996	blastx	match_part	428054	428674	307	+	.	ID=scaffold79|size432996:hsp:59497:3.12.0.3;Parent=scaffold79|size432996:hit:31373:3.12.0.3;Target=jgi|Phatr2|50255|estExt_fgenesh1_pg.C_chr_280051 614 826 +;Gap=M621
scaffold79|size432996	blastx	protein_match	425896	426120	155	+	.	ID=scaffold79|size432996:hit:31374:3.12.0.3;Name=jgi|Fracy1|177837|e_gw1.1.2028.1;score=155
scaffold79|size432996	blastx	match_part	425896	426120	155	+	.	ID=scaffold79|size432996:hsp:59498:3.12.0.3;Parent=scaffold79|size432996:hit:31374:3.12.0.3;Target=jgi|Fracy1|177837|e_gw1.1.2028.1 5 79 +;Gap=M225
scaffold79|size432996	blastx	protein_match	428849	430735	1371	-	.	ID=scaffold79|size432996:hit:31375:3.12.0.3;Name=jgi|Thaoce1|99653|rna16474;score=1371
scaffold79|size432996	blastx	match_part	428849	430735	1371	-	.	ID=scaffold79|size432996:hsp:59499:3.12.0.3;Parent=scaffold79|size432996:hit:31375:3.12.0.3;Target=jgi|Thaoce1|99653|rna16474 8 617 +;Gap=M1887
scaffold79|size432996	blastx	protein_match	428981	431221	1967	-	.	ID=scaffold79|size432996:hit:31376:3.12.0.3;Name=jgi|Thaps3|10545|fgenesh1_pg.C_chr_17000008;score=1967
scaffold79|size432996	blastx	match_part	428981	431221	1967	-	.	ID=scaffold79|size432996:hsp:59500:3.12.0.3;Parent=scaffold79|size432996:hit:31376:3.12.0.3;Target=jgi|Thaps3|10545|fgenesh1_pg.C_chr_17000008 1 695 +;Gap=M2241
scaffold79|size432996	protein2genome	protein_match	301311	301963	591	-	.	ID=scaffold79|size432996:hit:31377:3.12.0.3;Name=jgi|Phatr2|21135|estExt_gwp_gw1.C_chr_110233;score=591
scaffold79|size432996	protein2genome	match_part	301880	301963	591	-	.	ID=scaffold79|size432996:hsp:59501:3.12.0.3;Parent=scaffold79|size432996:hit:31377:3.12.0.3;Target=jgi|Phatr2|21135|estExt_gwp_gw1.C_chr_110233 1 28 +;Gap=M84
scaffold79|size432996	protein2genome	match_part	301540	301828	591	-	.	ID=scaffold79|size432996:hsp:59502:3.12.0.3;Parent=scaffold79|size432996:hit:31377:3.12.0.3;Target=jgi|Phatr2|21135|estExt_gwp_gw1.C_chr_110233 29 124 +;Gap=M289
scaffold79|size432996	protein2genome	match_part	301311	301444	591	-	.	ID=scaffold79|size432996:hsp:59503:3.12.0.3;Parent=scaffold79|size432996:hit:31377:3.12.0.3;Target=jgi|Phatr2|21135|estExt_gwp_gw1.C_chr_110233 125 169 +;Gap=M134
scaffold79|size432996	protein2genome	protein_match	301293	301960	720	-	.	ID=scaffold79|size432996:hit:31378:3.12.0.3;Name=jgi|Thaps3|1095|fgenesh1_pg.C_chr_1000229;score=720
scaffold79|size432996	protein2genome	match_part	301873	301960	720	-	.	ID=scaffold79|size432996:hsp:59504:3.12.0.3;Parent=scaffold79|size432996:hit:31378:3.12.0.3;Target=jgi|Thaps3|1095|fgenesh1_pg.C_chr_1000229 1 29 +;Gap=M88
scaffold79|size432996	protein2genome	match_part	301540	301800	720	-	.	ID=scaffold79|size432996:hsp:59505:3.12.0.3;Parent=scaffold79|size432996:hit:31378:3.12.0.3;Target=jgi|Thaps3|1095|fgenesh1_pg.C_chr_1000229 30 116 +;Gap=M261
scaffold79|size432996	protein2genome	match_part	301293	301444	720	-	.	ID=scaffold79|size432996:hsp:59506:3.12.0.3;Parent=scaffold79|size432996:hit:31378:3.12.0.3;Target=jgi|Thaps3|1095|fgenesh1_pg.C_chr_1000229 117 167 +;Gap=M152
scaffold79|size432996	protein2genome	protein_match	301338	301963	541	-	.	ID=scaffold79|size432996:hit:31379:3.12.0.3;Name=jgi|Fracy1|184331|e_gw1.5.705.1;score=541
scaffold79|size432996	protein2genome	match_part	301540	301963	541	-	.	ID=scaffold79|size432996:hsp:59507:3.12.0.3;Parent=scaffold79|size432996:hit:31379:3.12.0.3;Target=jgi|Fracy1|184331|e_gw1.5.705.1 1 135 +;Gap=M424
scaffold79|size432996	protein2genome	match_part	301338	301444	541	-	.	ID=scaffold79|size432996:hsp:59508:3.12.0.3;Parent=scaffold79|size432996:hit:31379:3.12.0.3;Target=jgi|Fracy1|184331|e_gw1.5.705.1 136 171 +;Gap=M107
scaffold79|size432996	protein2genome	protein_match	301338	301963	542	-	.	ID=scaffold79|size432996:hit:31380:3.12.0.3;Name=jgi|Fracy1|198742|e_gw1.41.15.1;score=542
scaffold79|size432996	protein2genome	match_part	301540	301963	542	-	.	ID=scaffold79|size432996:hsp:59509:3.12.0.3;Parent=scaffold79|size432996:hit:31380:3.12.0.3;Target=jgi|Fracy1|198742|e_gw1.41.15.1 1 135 +;Gap=M424
scaffold79|size432996	protein2genome	match_part	301338	301444	542	-	.	ID=scaffold79|size432996:hsp:59510:3.12.0.3;Parent=scaffold79|size432996:hit:31380:3.12.0.3;Target=jgi|Fracy1|198742|e_gw1.41.15.1 136 171 +;Gap=M107
scaffold79|size432996	protein2genome	protein_match	301287	302053	798	-	.	ID=scaffold79|size432996:hit:31381:3.12.0.3;Name=jgi|Thaoce1|76726|rna16397;score=798
scaffold79|size432996	protein2genome	match_part	301540	302053	798	-	.	ID=scaffold79|size432996:hsp:59511:3.12.0.3;Parent=scaffold79|size432996:hit:31381:3.12.0.3;Target=jgi|Thaoce1|76726|rna16397 30 195 +;Gap=M514
scaffold79|size432996	protein2genome	match_part	301287	301417	798	-	.	ID=scaffold79|size432996:hsp:59512:3.12.0.3;Parent=scaffold79|size432996:hit:31381:3.12.0.3;Target=jgi|Thaoce1|76726|rna16397 196 239 +;Gap=M131
scaffold79|size432996	protein2genome	protein_match	301688	302050	472	-	.	ID=scaffold79|size432996:hit:31382:3.12.0.3;Name=jgi|Thaoce1|85848|rna4899;score=472
scaffold79|size432996	protein2genome	match_part	301688	302050	472	-	.	ID=scaffold79|size432996:hsp:59513:3.12.0.3;Parent=scaffold79|size432996:hit:31382:3.12.0.3;Target=jgi|Thaoce1|85848|rna4899 81 196 +;Gap=M363
scaffold79|size432996	protein2genome	protein_match	311918	314173	1515	+	.	ID=scaffold79|size432996:hit:31383:3.12.0.3;Name=jgi|Thaps3|6458|fgenesh1_pg.C_chr_6000613;score=1515
scaffold79|size432996	protein2genome	match_part	311918	314173	1515	+	.	ID=scaffold79|size432996:hsp:59514:3.12.0.3;Parent=scaffold79|size432996:hit:31383:3.12.0.3;Target=jgi|Thaps3|6458|fgenesh1_pg.C_chr_6000613 197 948 +;Gap=M2256
scaffold79|size432996	protein2genome	protein_match	314605	315468	840	-	.	ID=scaffold79|size432996:hit:31384:3.12.0.3;Name=jgi|Thaps3|1094|fgenesh1_pg.C_chr_1000228;score=840
scaffold79|size432996	protein2genome	match_part	315204	315468	840	-	.	ID=scaffold79|size432996:hsp:59515:3.12.0.3;Parent=scaffold79|size432996:hit:31384:3.12.0.3;Target=jgi|Thaps3|1094|fgenesh1_pg.C_chr_1000228 1 87 +;Gap=M265
scaffold79|size432996	protein2genome	match_part	314954	315106	840	-	.	ID=scaffold79|size432996:hsp:59516:3.12.0.3;Parent=scaffold79|size432996:hit:31384:3.12.0.3;Target=jgi|Thaps3|1094|fgenesh1_pg.C_chr_1000228 88 138 +;Gap=M153
scaffold79|size432996	protein2genome	match_part	314605	314852	840	-	.	ID=scaffold79|size432996:hsp:59517:3.12.0.3;Parent=scaffold79|size432996:hit:31384:3.12.0.3;Target=jgi|Thaps3|1094|fgenesh1_pg.C_chr_1000228 139 221 +;Gap=M248
scaffold79|size432996	protein2genome	protein_match	314608	315315	693	-	.	ID=scaffold79|size432996:hit:31385:3.12.0.3;Name=jgi|Thaoce1|91606|rna110;score=693
scaffold79|size432996	protein2genome	match_part	315204	315315	693	-	.	ID=scaffold79|size432996:hsp:59518:3.12.0.3;Parent=scaffold79|size432996:hit:31385:3.12.0.3;Target=jgi|Thaoce1|91606|rna110 69 105 +;Gap=M112
scaffold79|size432996	protein2genome	match_part	314954	315106	693	-	.	ID=scaffold79|size432996:hsp:59519:3.12.0.3;Parent=scaffold79|size432996:hit:31385:3.12.0.3;Target=jgi|Thaoce1|91606|rna110 106 157 +;Gap=M153
scaffold79|size432996	protein2genome	match_part	314608	314852	693	-	.	ID=scaffold79|size432996:hsp:59520:3.12.0.3;Parent=scaffold79|size432996:hit:31385:3.12.0.3;Target=jgi|Thaoce1|91606|rna110 158 239 +;Gap=M245
scaffold79|size432996	protein2genome	protein_match	314611	315339	527	-	.	ID=scaffold79|size432996:hit:31386:3.12.0.3;Name=jgi|Fracy1|184733|e_gw1.5.1117.1;score=527
scaffold79|size432996	protein2genome	match_part	315204	315339	527	-	.	ID=scaffold79|size432996:hsp:59521:3.12.0.3;Parent=scaffold79|size432996:hit:31386:3.12.0.3;Target=jgi|Fracy1|184733|e_gw1.5.1117.1 41 85 +;Gap=M136
scaffold79|size432996	protein2genome	match_part	314954	315106	527	-	.	ID=scaffold79|size432996:hsp:59522:3.12.0.3;Parent=scaffold79|size432996:hit:31386:3.12.0.3;Target=jgi|Fracy1|184733|e_gw1.5.1117.1 86 137 +;Gap=M153
scaffold79|size432996	protein2genome	match_part	314611	314852	527	-	.	ID=scaffold79|size432996:hsp:59523:3.12.0.3;Parent=scaffold79|size432996:hit:31386:3.12.0.3;Target=jgi|Fracy1|184733|e_gw1.5.1117.1 138 218 +;Gap=M242
scaffold79|size432996	protein2genome	protein_match	314611	315327	550	-	.	ID=scaffold79|size432996:hit:31387:3.12.0.3;Name=jgi|Phatr2|46852|estExt_fgenesh1_pg.C_chr_110253;score=550
scaffold79|size432996	protein2genome	match_part	315204	315327	550	-	.	ID=scaffold79|size432996:hsp:59524:3.12.0.3;Parent=scaffold79|size432996:hit:31387:3.12.0.3;Target=jgi|Phatr2|46852|estExt_fgenesh1_pg.C_chr_110253 34 74 +;Gap=M124
scaffold79|size432996	protein2genome	match_part	314954	315106	550	-	.	ID=scaffold79|size432996:hsp:59525:3.12.0.3;Parent=scaffold79|size432996:hit:31387:3.12.0.3;Target=jgi|Phatr2|46852|estExt_fgenesh1_pg.C_chr_110253 75 124 +;Gap=M153
scaffold79|size432996	protein2genome	match_part	314611	314852	550	-	.	ID=scaffold79|size432996:hsp:59526:3.12.0.3;Parent=scaffold79|size432996:hit:31387:3.12.0.3;Target=jgi|Phatr2|46852|estExt_fgenesh1_pg.C_chr_110253 125 206 +;Gap=M242
scaffold79|size432996	protein2genome	protein_match	314611	315318	514	-	.	ID=scaffold79|size432996:hit:31388:3.12.0.3;Name=jgi|Fracy1|229904|fgenesh2_pm.41_%2523_62;score=514
scaffold79|size432996	protein2genome	match_part	315204	315318	514	-	.	ID=scaffold79|size432996:hsp:59527:3.12.0.3;Parent=scaffold79|size432996:hit:31388:3.12.0.3;Target=jgi|Fracy1|229904|fgenesh2_pm.41_%252523_62 16 53 +;Gap=M115
scaffold79|size432996	protein2genome	match_part	314954	315106	514	-	.	ID=scaffold79|size432996:hsp:59528:3.12.0.3;Parent=scaffold79|size432996:hit:31388:3.12.0.3;Target=jgi|Fracy1|229904|fgenesh2_pm.41_%252523_62 54 105 +;Gap=M153
scaffold79|size432996	protein2genome	match_part	314611	314852	514	-	.	ID=scaffold79|size432996:hsp:59529:3.12.0.3;Parent=scaffold79|size432996:hit:31388:3.12.0.3;Target=jgi|Fracy1|229904|fgenesh2_pm.41_%252523_62 106 186 +;Gap=M242
scaffold79|size432996	protein2genome	protein_match	316427	316948	335	+	.	ID=scaffold79|size432996:hit:31389:3.12.0.3;Name=jgi|Thaoce1|74662|rna4101;score=335
scaffold79|size432996	protein2genome	match_part	316427	316560	335	+	.	ID=scaffold79|size432996:hsp:59530:3.12.0.3;Parent=scaffold79|size432996:hit:31389:3.12.0.3;Target=jgi|Thaoce1|74662|rna4101 71 113 +;Gap=M134
scaffold79|size432996	protein2genome	match_part	316741	316948	335	+	.	ID=scaffold79|size432996:hsp:59531:3.12.0.3;Parent=scaffold79|size432996:hit:31389:3.12.0.3;Target=jgi|Thaoce1|74662|rna4101 114 183 +;Gap=M208
scaffold79|size432996	protein2genome	protein_match	317571	320142	2455	-	.	ID=scaffold79|size432996:hit:31390:3.12.0.3;Name=jgi|Thaps3|1093|fgenesh1_pg.C_chr_1000227;score=2455
scaffold79|size432996	protein2genome	match_part	319070	320142	2455	-	.	ID=scaffold79|size432996:hsp:59532:3.12.0.3;Parent=scaffold79|size432996:hit:31390:3.12.0.3;Target=jgi|Thaps3|1093|fgenesh1_pg.C_chr_1000227 1 361 +;Gap=M1073
scaffold79|size432996	protein2genome	match_part	317917	318549	2455	-	.	ID=scaffold79|size432996:hsp:59533:3.12.0.3;Parent=scaffold79|size432996:hit:31390:3.12.0.3;Target=jgi|Thaps3|1093|fgenesh1_pg.C_chr_1000227 362 576 +;Gap=M633
scaffold79|size432996	protein2genome	match_part	317571	317805	2455	-	.	ID=scaffold79|size432996:hsp:59534:3.12.0.3;Parent=scaffold79|size432996:hit:31390:3.12.0.3;Target=jgi|Thaps3|1093|fgenesh1_pg.C_chr_1000227 577 656 +;Gap=M235
scaffold79|size432996	protein2genome	protein_match	320720	321524	685	+	.	ID=scaffold79|size432996:hit:31391:3.12.0.3;Name=jgi|Fracy1|207949|estExt_Genewise1Plus.C_51142;score=685
scaffold79|size432996	protein2genome	match_part	320720	320842	685	+	.	ID=scaffold79|size432996:hsp:59535:3.12.0.3;Parent=scaffold79|size432996:hit:31391:3.12.0.3;Target=jgi|Fracy1|207949|estExt_Genewise1Plus.C_51142 1 41 +;Gap=M123
scaffold79|size432996	protein2genome	match_part	320946	321104	685	+	.	ID=scaffold79|size432996:hsp:59536:3.12.0.3;Parent=scaffold79|size432996:hit:31391:3.12.0.3;Target=jgi|Fracy1|207949|estExt_Genewise1Plus.C_51142 42 94 +;Gap=M159
scaffold79|size432996	protein2genome	match_part	321270	321524	685	+	.	ID=scaffold79|size432996:hsp:59537:3.12.0.3;Parent=scaffold79|size432996:hit:31391:3.12.0.3;Target=jgi|Fracy1|207949|estExt_Genewise1Plus.C_51142 95 179 +;Gap=M255
scaffold79|size432996	protein2genome	protein_match	320720	321530	737	+	.	ID=scaffold79|size432996:hit:31392:3.12.0.3;Name=jgi|Phatr2|13281|e_gw1.11.274.1;score=737
scaffold79|size432996	protein2genome	match_part	320720	320842	737	+	.	ID=scaffold79|size432996:hsp:59538:3.12.0.3;Parent=scaffold79|size432996:hit:31392:3.12.0.3;Target=jgi|Phatr2|13281|e_gw1.11.274.1 1 41 +;Gap=M123
scaffold79|size432996	protein2genome	match_part	320946	321104	737	+	.	ID=scaffold79|size432996:hsp:59539:3.12.0.3;Parent=scaffold79|size432996:hit:31392:3.12.0.3;Target=jgi|Phatr2|13281|e_gw1.11.274.1 42 94 +;Gap=M159
scaffold79|size432996	protein2genome	match_part	321270	321530	737	+	.	ID=scaffold79|size432996:hsp:59540:3.12.0.3;Parent=scaffold79|size432996:hit:31392:3.12.0.3;Target=jgi|Phatr2|13281|e_gw1.11.274.1 95 181 +;Gap=M261
scaffold79|size432996	protein2genome	protein_match	320720	321530	860	+	.	ID=scaffold79|size432996:hit:31393:3.12.0.3;Name=jgi|Thaps3|39003|estExt_gwp_gw1.C_chr_10152;score=860
scaffold79|size432996	protein2genome	match_part	320720	320842	860	+	.	ID=scaffold79|size432996:hsp:59541:3.12.0.3;Parent=scaffold79|size432996:hit:31393:3.12.0.3;Target=jgi|Thaps3|39003|estExt_gwp_gw1.C_chr_10152 1 41 +;Gap=M123
scaffold79|size432996	protein2genome	match_part	320946	321104	860	+	.	ID=scaffold79|size432996:hsp:59542:3.12.0.3;Parent=scaffold79|size432996:hit:31393:3.12.0.3;Target=jgi|Thaps3|39003|estExt_gwp_gw1.C_chr_10152 42 94 +;Gap=M159
scaffold79|size432996	protein2genome	match_part	321270	321530	860	+	.	ID=scaffold79|size432996:hsp:59543:3.12.0.3;Parent=scaffold79|size432996:hit:31393:3.12.0.3;Target=jgi|Thaps3|39003|estExt_gwp_gw1.C_chr_10152 95 181 +;Gap=M261
scaffold79|size432996	protein2genome	protein_match	320720	321524	685	+	.	ID=scaffold79|size432996:hit:31394:3.12.0.3;Name=jgi|Fracy1|256734|fgenesh2_pg.80_%2523_26;score=685
scaffold79|size432996	protein2genome	match_part	320720	320842	685	+	.	ID=scaffold79|size432996:hsp:59544:3.12.0.3;Parent=scaffold79|size432996:hit:31394:3.12.0.3;Target=jgi|Fracy1|256734|fgenesh2_pg.80_%252523_26 1 41 +;Gap=M123
scaffold79|size432996	protein2genome	match_part	320946	321104	685	+	.	ID=scaffold79|size432996:hsp:59545:3.12.0.3;Parent=scaffold79|size432996:hit:31394:3.12.0.3;Target=jgi|Fracy1|256734|fgenesh2_pg.80_%252523_26 42 94 +;Gap=M159
scaffold79|size432996	protein2genome	match_part	321270	321524	685	+	.	ID=scaffold79|size432996:hsp:59546:3.12.0.3;Parent=scaffold79|size432996:hit:31394:3.12.0.3;Target=jgi|Fracy1|256734|fgenesh2_pg.80_%252523_26 95 179 +;Gap=M255
scaffold79|size432996	protein2genome	protein_match	321727	322500	972	-	.	ID=scaffold79|size432996:hit:31395:3.12.0.3;Name=jgi|Thaoce1|73370|rna29723;score=972
scaffold79|size432996	protein2genome	match_part	321727	322500	972	-	.	ID=scaffold79|size432996:hsp:59547:3.12.0.3;Parent=scaffold79|size432996:hit:31395:3.12.0.3;Target=jgi|Thaoce1|73370|rna29723 155 412 +;Gap=M774
scaffold79|size432996	protein2genome	protein_match	331043	332212	980	+	.	ID=scaffold79|size432996:hit:31396:3.12.0.3;Name=jgi|Fracy1|157585|gw1.2.1372.1;score=980
scaffold79|size432996	protein2genome	match_part	331043	331714	980	+	.	ID=scaffold79|size432996:hsp:59548:3.12.0.3;Parent=scaffold79|size432996:hit:31396:3.12.0.3;Target=jgi|Fracy1|157585|gw1.2.1372.1 1 232 +;Gap=M672
scaffold79|size432996	protein2genome	match_part	331772	332212	980	+	.	ID=scaffold79|size432996:hsp:59549:3.12.0.3;Parent=scaffold79|size432996:hit:31396:3.12.0.3;Target=jgi|Fracy1|157585|gw1.2.1372.1 233 380 +;Gap=M441
scaffold79|size432996	protein2genome	protein_match	331259	332197	1319	+	.	ID=scaffold79|size432996:hit:31397:3.12.0.3;Name=jgi|Thaps3|30924|e_gw1.1.397.1;score=1319
scaffold79|size432996	protein2genome	match_part	331259	331746	1319	+	.	ID=scaffold79|size432996:hsp:59550:3.12.0.3;Parent=scaffold79|size432996:hit:31397:3.12.0.3;Target=jgi|Thaps3|30924|e_gw1.1.397.1 3 164 +;Gap=M488
scaffold79|size432996	protein2genome	match_part	331816	332197	1319	+	.	ID=scaffold79|size432996:hsp:59551:3.12.0.3;Parent=scaffold79|size432996:hit:31397:3.12.0.3;Target=jgi|Thaps3|30924|e_gw1.1.397.1 165 292 +;Gap=M382
scaffold79|size432996	protein2genome	protein_match	331829	332188	492	+	.	ID=scaffold79|size432996:hit:31398:3.12.0.3;Name=jgi|Phatr2|6934|gw1.1.814.1;score=492
scaffold79|size432996	protein2genome	match_part	331829	332188	492	+	.	ID=scaffold79|size432996:hsp:59552:3.12.0.3;Parent=scaffold79|size432996:hit:31398:3.12.0.3;Target=jgi|Phatr2|6934|gw1.1.814.1 1 121 +;Gap=M360
scaffold79|size432996	protein2genome	protein_match	331031	332311	1621	+	.	ID=scaffold79|size432996:hit:31399:3.12.0.3;Name=jgi|Thaoce1|87469|rna10370;score=1621
scaffold79|size432996	protein2genome	match_part	331031	331381	1621	+	.	ID=scaffold79|size432996:hsp:59553:3.12.0.3;Parent=scaffold79|size432996:hit:31399:3.12.0.3;Target=jgi|Thaoce1|87469|rna10370 6 121 +;Gap=M351
scaffold79|size432996	protein2genome	match_part	331436	332311	1621	+	.	ID=scaffold79|size432996:hsp:59554:3.12.0.3;Parent=scaffold79|size432996:hit:31399:3.12.0.3;Target=jgi|Thaoce1|87469|rna10370 122 415 +;Gap=M876
scaffold79|size432996	protein2genome	protein_match	334218	335816	1567	+	.	ID=scaffold79|size432996:hit:31400:3.12.0.3;Name=jgi|Thaps3|20825|estExt_fgenesh1_pg.C_chr_10563;score=1567
scaffold79|size432996	protein2genome	match_part	334218	335816	1567	+	.	ID=scaffold79|size432996:hsp:59555:3.12.0.3;Parent=scaffold79|size432996:hit:31400:3.12.0.3;Target=jgi|Thaps3|20825|estExt_fgenesh1_pg.C_chr_10563 37 568 +;Gap=M1599
scaffold79|size432996	protein2genome	protein_match	356850	357623	336	-	.	ID=scaffold79|size432996:hit:31401:3.12.0.3;Name=jgi|Fracy1|235494|fgenesh2_pg.3_%2523_229;score=336
scaffold79|size432996	protein2genome	match_part	357167	357623	336	-	.	ID=scaffold79|size432996:hsp:59556:3.12.0.3;Parent=scaffold79|size432996:hit:31401:3.12.0.3;Target=jgi|Fracy1|235494|fgenesh2_pg.3_%252523_229 35 186 +;Gap=M457
scaffold79|size432996	protein2genome	match_part	356850	357040	336	-	.	ID=scaffold79|size432996:hsp:59557:3.12.0.3;Parent=scaffold79|size432996:hit:31401:3.12.0.3;Target=jgi|Fracy1|235494|fgenesh2_pg.3_%252523_229 187 251 +;Gap=M191
scaffold79|size432996	protein2genome	protein_match	356835	357548	730	-	.	ID=scaffold79|size432996:hit:31402:3.12.0.3;Name=jgi|Thaps3|1432|fgenesh1_pg.C_chr_1000566;score=730
scaffold79|size432996	protein2genome	match_part	357365	357548	730	-	.	ID=scaffold79|size432996:hsp:59558:3.12.0.3;Parent=scaffold79|size432996:hit:31402:3.12.0.3;Target=jgi|Thaps3|1432|fgenesh1_pg.C_chr_1000566 2 62 +;Gap=M184
scaffold79|size432996	protein2genome	match_part	356835	357238	730	-	.	ID=scaffold79|size432996:hsp:59559:3.12.0.3;Parent=scaffold79|size432996:hit:31402:3.12.0.3;Target=jgi|Thaps3|1432|fgenesh1_pg.C_chr_1000566 63 193 +;Gap=M404
scaffold79|size432996	protein2genome	protein_match	356847	357563	569	-	.	ID=scaffold79|size432996:hit:31403:3.12.0.3;Name=jgi|Thaoce1|96819|rna1201;score=569
scaffold79|size432996	protein2genome	match_part	357365	357563	569	-	.	ID=scaffold79|size432996:hsp:59560:3.12.0.3;Parent=scaffold79|size432996:hit:31403:3.12.0.3;Target=jgi|Thaoce1|96819|rna1201 35 101 +;Gap=M199
scaffold79|size432996	protein2genome	match_part	356847	357271	569	-	.	ID=scaffold79|size432996:hsp:59561:3.12.0.3;Parent=scaffold79|size432996:hit:31403:3.12.0.3;Target=jgi|Thaoce1|96819|rna1201 102 246 +;Gap=M425
scaffold79|size432996	protein2genome	protein_match	365059	365427	252	-	.	ID=scaffold79|size432996:hit:31404:3.12.0.3;Name=jgi|Fracy1|237737|fgenesh2_pg.5_%2523_241;score=252
scaffold79|size432996	protein2genome	match_part	365185	365427	252	-	.	ID=scaffold79|size432996:hsp:59562:3.12.0.3;Parent=scaffold79|size432996:hit:31404:3.12.0.3;Target=jgi|Fracy1|237737|fgenesh2_pg.5_%252523_241 15 95 +;Gap=M243
scaffold79|size432996	protein2genome	match_part	365059	365106	252	-	.	ID=scaffold79|size432996:hsp:59563:3.12.0.3;Parent=scaffold79|size432996:hit:31404:3.12.0.3;Target=jgi|Fracy1|237737|fgenesh2_pg.5_%252523_241 96 111 +;Gap=M48
scaffold79|size432996	protein2genome	protein_match	365059	365361	243	-	.	ID=scaffold79|size432996:hit:31405:3.12.0.3;Name=jgi|Phatr2|36847|fgenesh1_pg.C_chr_11000200;score=243
scaffold79|size432996	protein2genome	match_part	365185	365361	243	-	.	ID=scaffold79|size432996:hsp:59564:3.12.0.3;Parent=scaffold79|size432996:hit:31405:3.12.0.3;Target=jgi|Phatr2|36847|fgenesh1_pg.C_chr_11000200 37 95 +;Gap=M177
scaffold79|size432996	protein2genome	match_part	365059	365106	243	-	.	ID=scaffold79|size432996:hsp:59565:3.12.0.3;Parent=scaffold79|size432996:hit:31405:3.12.0.3;Target=jgi|Phatr2|36847|fgenesh1_pg.C_chr_11000200 96 111 +;Gap=M48
scaffold79|size432996	protein2genome	protein_match	365059	365427	252	-	.	ID=scaffold79|size432996:hit:31406:3.12.0.3;Name=jgi|Fracy1|253997|fgenesh2_pg.51_%2523_130;score=252
scaffold79|size432996	protein2genome	match_part	365185	365427	252	-	.	ID=scaffold79|size432996:hsp:59566:3.12.0.3;Parent=scaffold79|size432996:hit:31406:3.12.0.3;Target=jgi|Fracy1|253997|fgenesh2_pg.51_%252523_130 15 95 +;Gap=M243
scaffold79|size432996	protein2genome	match_part	365059	365106	252	-	.	ID=scaffold79|size432996:hsp:59567:3.12.0.3;Parent=scaffold79|size432996:hit:31406:3.12.0.3;Target=jgi|Fracy1|253997|fgenesh2_pg.51_%252523_130 96 111 +;Gap=M48
scaffold79|size432996	protein2genome	protein_match	366476	367651	1185	+	.	ID=scaffold79|size432996:hit:31407:3.12.0.3;Name=jgi|Thaoce1|96945|rna13378;score=1185
scaffold79|size432996	protein2genome	match_part	366476	367651	1185	+	.	ID=scaffold79|size432996:hsp:59568:3.12.0.3;Parent=scaffold79|size432996:hit:31407:3.12.0.3;Target=jgi|Thaoce1|96945|rna13378 175 566 +;Gap=M1176
scaffold79|size432996	protein2genome	protein_match	366191	367651	1933	+	.	ID=scaffold79|size432996:hit:31408:3.12.0.3;Name=jgi|Thaps3|31035|e_gw1.1.144.1;score=1933
scaffold79|size432996	protein2genome	match_part	366191	367651	1933	+	.	ID=scaffold79|size432996:hsp:59569:3.12.0.3;Parent=scaffold79|size432996:hit:31408:3.12.0.3;Target=jgi|Thaps3|31035|e_gw1.1.144.1 1 482 +;Gap=M1461
scaffold79|size432996	protein2genome	protein_match	367784	371647	435	-	.	ID=scaffold79|size432996:hit:31409:3.12.0.3;Name=jgi|Fracy1|259124|estExt_fgenesh2_pg.C_10926;score=435
scaffold79|size432996	protein2genome	match_part	371292	371647	435	-	.	ID=scaffold79|size432996:hsp:59570:3.12.0.3;Parent=scaffold79|size432996:hit:31409:3.12.0.3;Target=jgi|Fracy1|259124|estExt_fgenesh2_pg.C_10926 15 133 +;Gap=M356
scaffold79|size432996	protein2genome	match_part	367784	368058	435	-	.	ID=scaffold79|size432996:hsp:59571:3.12.0.3;Parent=scaffold79|size432996:hit:31409:3.12.0.3;Target=jgi|Fracy1|259124|estExt_fgenesh2_pg.C_10926 134 225 +;Gap=M275
scaffold79|size432996	protein2genome	protein_match	367751	368462	727	-	.	ID=scaffold79|size432996:hit:31410:3.12.0.3;Name=jgi|Thaps3|30921|e_gw1.1.655.1;score=727
scaffold79|size432996	protein2genome	match_part	368176	368462	727	-	.	ID=scaffold79|size432996:hsp:59572:3.12.0.3;Parent=scaffold79|size432996:hit:31410:3.12.0.3;Target=jgi|Thaps3|30921|e_gw1.1.655.1 1 95 +;Gap=M287
scaffold79|size432996	protein2genome	match_part	367751	368090	727	-	.	ID=scaffold79|size432996:hsp:59573:3.12.0.3;Parent=scaffold79|size432996:hit:31410:3.12.0.3;Target=jgi|Thaps3|30921|e_gw1.1.655.1 96 204 +;Gap=M340
scaffold79|size432996	protein2genome	protein_match	371030	371635	603	-	.	ID=scaffold79|size432996:hit:31411:3.12.0.3;Name=jgi|Thaps3|30921|e_gw1.1.655.1;score=603
scaffold79|size432996	protein2genome	match_part	371030	371635	603	-	.	ID=scaffold79|size432996:hsp:59574:3.12.0.3;Parent=scaffold79|size432996:hit:31411:3.12.0.3;Target=jgi|Thaps3|30921|e_gw1.1.655.1 1 199 +;Gap=M606
scaffold79|size432996	protein2genome	protein_match	367793	368450	564	-	.	ID=scaffold79|size432996:hit:31412:3.12.0.3;Name=jgi|Thaps3|38054|e_gw1.18.138.1;score=564
scaffold79|size432996	protein2genome	match_part	368176	368450	564	-	.	ID=scaffold79|size432996:hsp:59575:3.12.0.3;Parent=scaffold79|size432996:hit:31412:3.12.0.3;Target=jgi|Thaps3|38054|e_gw1.18.138.1 1 91 +;Gap=M275
scaffold79|size432996	protein2genome	match_part	367793	368090	564	-	.	ID=scaffold79|size432996:hsp:59576:3.12.0.3;Parent=scaffold79|size432996:hit:31412:3.12.0.3;Target=jgi|Thaps3|38054|e_gw1.18.138.1 92 191 +;Gap=M298
scaffold79|size432996	protein2genome	protein_match	371054	371623	546	-	.	ID=scaffold79|size432996:hit:31413:3.12.0.3;Name=jgi|Thaps3|38054|e_gw1.18.138.1;score=546
scaffold79|size432996	protein2genome	match_part	371054	371623	546	-	.	ID=scaffold79|size432996:hsp:59577:3.12.0.3;Parent=scaffold79|size432996:hit:31413:3.12.0.3;Target=jgi|Thaps3|38054|e_gw1.18.138.1 1 191 +;Gap=M570
scaffold79|size432996	protein2genome	protein_match	367784	371647	432	-	.	ID=scaffold79|size432996:hit:31414:3.12.0.3;Name=jgi|Fracy1|215380|estExt_Genewise1Plus.C_940002;score=432
scaffold79|size432996	protein2genome	match_part	371292	371647	432	-	.	ID=scaffold79|size432996:hsp:59578:3.12.0.3;Parent=scaffold79|size432996:hit:31414:3.12.0.3;Target=jgi|Fracy1|215380|estExt_Genewise1Plus.C_940002 15 133 +;Gap=M356
scaffold79|size432996	protein2genome	match_part	367784	368058	432	-	.	ID=scaffold79|size432996:hsp:59579:3.12.0.3;Parent=scaffold79|size432996:hit:31414:3.12.0.3;Target=jgi|Fracy1|215380|estExt_Genewise1Plus.C_940002 134 225 +;Gap=M275
scaffold79|size432996	protein2genome	protein_match	369194	370735	1345	+	.	ID=scaffold79|size432996:hit:31415:3.12.0.3;Name=jgi|Thaps3|1446|fgenesh1_pg.C_chr_1000580;score=1345
scaffold79|size432996	protein2genome	match_part	369194	370735	1345	+	.	ID=scaffold79|size432996:hsp:59580:3.12.0.3;Parent=scaffold79|size432996:hit:31415:3.12.0.3;Target=jgi|Thaps3|1446|fgenesh1_pg.C_chr_1000580 11 514 +;Gap=M1542
scaffold79|size432996	protein2genome	protein_match	367769	368489	534	-	.	ID=scaffold79|size432996:hit:31416:3.12.0.3;Name=jgi|Phatr2|32434|fgenesh1_pg.C_chr_1001035;score=534
scaffold79|size432996	protein2genome	match_part	368176	368489	534	-	.	ID=scaffold79|size432996:hsp:59581:3.12.0.3;Parent=scaffold79|size432996:hit:31416:3.12.0.3;Target=jgi|Phatr2|32434|fgenesh1_pg.C_chr_1001035 11 114 +;Gap=M314
scaffold79|size432996	protein2genome	match_part	367769	368090	534	-	.	ID=scaffold79|size432996:hsp:59582:3.12.0.3;Parent=scaffold79|size432996:hit:31416:3.12.0.3;Target=jgi|Phatr2|32434|fgenesh1_pg.C_chr_1001035 115 221 +;Gap=M322
scaffold79|size432996	protein2genome	protein_match	371024	371656	479	-	.	ID=scaffold79|size432996:hit:31417:3.12.0.3;Name=jgi|Phatr2|32434|fgenesh1_pg.C_chr_1001035;score=479
scaffold79|size432996	protein2genome	match_part	371024	371656	479	-	.	ID=scaffold79|size432996:hsp:59583:3.12.0.3;Parent=scaffold79|size432996:hit:31417:3.12.0.3;Target=jgi|Phatr2|32434|fgenesh1_pg.C_chr_1001035 13 223 +;Gap=M633
scaffold79|size432996	protein2genome	protein_match	369206	370684	869	+	.	ID=scaffold79|size432996:hit:31418:3.12.0.3;Name=jgi|Thaoce1|85582|rna28453;score=869
scaffold79|size432996	protein2genome	match_part	369206	369671	869	+	.	ID=scaffold79|size432996:hsp:59584:3.12.0.3;Parent=scaffold79|size432996:hit:31418:3.12.0.3;Target=jgi|Thaoce1|85582|rna28453 156 308 +;Gap=M466
scaffold79|size432996	protein2genome	match_part	369702	370684	869	+	.	ID=scaffold79|size432996:hsp:59585:3.12.0.3;Parent=scaffold79|size432996:hit:31418:3.12.0.3;Target=jgi|Thaoce1|85582|rna28453 309 627 +;Gap=M983
scaffold79|size432996	protein2genome	protein_match	372595	373754	1272	+	.	ID=scaffold79|size432996:hit:31419:3.12.0.3;Name=jgi|Fracy1|248951|fgenesh2_pg.25_%2523_119;score=1272
scaffold79|size432996	protein2genome	match_part	372595	372812	1272	+	.	ID=scaffold79|size432996:hsp:59586:3.12.0.3;Parent=scaffold79|size432996:hit:31419:3.12.0.3;Target=jgi|Fracy1|248951|fgenesh2_pg.25_%252523_119 2 73 +;Gap=M218
scaffold79|size432996	protein2genome	match_part	372908	373754	1272	+	.	ID=scaffold79|size432996:hsp:59587:3.12.0.3;Parent=scaffold79|size432996:hit:31419:3.12.0.3;Target=jgi|Fracy1|248951|fgenesh2_pg.25_%252523_119 74 356 +;Gap=M847
scaffold79|size432996	protein2genome	protein_match	372595	373754	1261	+	.	ID=scaffold79|size432996:hit:31420:3.12.0.3;Name=jgi|Fracy1|246754|fgenesh2_pg.18_%2523_327;score=1261
scaffold79|size432996	protein2genome	match_part	372595	372812	1261	+	.	ID=scaffold79|size432996:hsp:59588:3.12.0.3;Parent=scaffold79|size432996:hit:31420:3.12.0.3;Target=jgi|Fracy1|246754|fgenesh2_pg.18_%252523_327 2 73 +;Gap=M218
scaffold79|size432996	protein2genome	match_part	372908	373754	1261	+	.	ID=scaffold79|size432996:hsp:59589:3.12.0.3;Parent=scaffold79|size432996:hit:31420:3.12.0.3;Target=jgi|Fracy1|246754|fgenesh2_pg.18_%252523_327 74 356 +;Gap=M847
scaffold79|size432996	protein2genome	protein_match	372592	373268	939	+	.	ID=scaffold79|size432996:hit:31421:3.12.0.3;Name=jgi|Thaoce1|72938|rna14516;score=939
scaffold79|size432996	protein2genome	match_part	372592	372812	939	+	.	ID=scaffold79|size432996:hsp:59590:3.12.0.3;Parent=scaffold79|size432996:hit:31421:3.12.0.3;Target=jgi|Thaoce1|72938|rna14516 14 86 +;Gap=M221
scaffold79|size432996	protein2genome	match_part	372908	373268	939	+	.	ID=scaffold79|size432996:hsp:59591:3.12.0.3;Parent=scaffold79|size432996:hit:31421:3.12.0.3;Target=jgi|Thaoce1|72938|rna14516 87 206 +;Gap=M361
scaffold79|size432996	protein2genome	protein_match	372595	373580	1098	+	.	ID=scaffold79|size432996:hit:31422:3.12.0.3;Name=jgi|Phatr2|39526|fgenesh1_pg.C_chr_20000019;score=1098
scaffold79|size432996	protein2genome	match_part	372595	372812	1098	+	.	ID=scaffold79|size432996:hsp:59592:3.12.0.3;Parent=scaffold79|size432996:hit:31422:3.12.0.3;Target=jgi|Phatr2|39526|fgenesh1_pg.C_chr_20000019 2 73 +;Gap=M218
scaffold79|size432996	protein2genome	match_part	372908	373580	1098	+	.	ID=scaffold79|size432996:hsp:59593:3.12.0.3;Parent=scaffold79|size432996:hit:31422:3.12.0.3;Target=jgi|Phatr2|39526|fgenesh1_pg.C_chr_20000019 74 294 +;Gap=M673
scaffold79|size432996	protein2genome	protein_match	372595	373676	1683	+	.	ID=scaffold79|size432996:hit:31423:3.12.0.3;Name=jgi|Thaps3|26686|estExt_Genewise1.C_chr_10447;score=1683
scaffold79|size432996	protein2genome	match_part	372595	372812	1683	+	.	ID=scaffold79|size432996:hsp:59594:3.12.0.3;Parent=scaffold79|size432996:hit:31423:3.12.0.3;Target=jgi|Thaps3|26686|estExt_Genewise1.C_chr_10447 2 73 +;Gap=M218
scaffold79|size432996	protein2genome	match_part	372908	373676	1683	+	.	ID=scaffold79|size432996:hsp:59595:3.12.0.3;Parent=scaffold79|size432996:hit:31423:3.12.0.3;Target=jgi|Thaps3|26686|estExt_Genewise1.C_chr_10447 74 330 +;Gap=M769
scaffold79|size432996	protein2genome	protein_match	374025	375137	1266	-	.	ID=scaffold79|size432996:hit:31424:3.12.0.3;Name=jgi|Fracy1|190693|e_gw1.11.555.1;score=1266
scaffold79|size432996	protein2genome	match_part	374025	375137	1266	-	.	ID=scaffold79|size432996:hsp:59596:3.12.0.3;Parent=scaffold79|size432996:hit:31424:3.12.0.3;Target=jgi|Fracy1|190693|e_gw1.11.555.1 177 547 +;Gap=M1113
scaffold79|size432996	protein2genome	protein_match	374043	375608	1545	-	.	ID=scaffold79|size432996:hit:31425:3.12.0.3;Name=jgi|Phatr2|44584|estExt_fgenesh1_pg.C_chr_40401;score=1545
scaffold79|size432996	protein2genome	match_part	374909	375608	1545	-	.	ID=scaffold79|size432996:hsp:59597:3.12.0.3;Parent=scaffold79|size432996:hit:31425:3.12.0.3;Target=jgi|Phatr2|44584|estExt_fgenesh1_pg.C_chr_40401 23 254 +;Gap=M700
scaffold79|size432996	protein2genome	match_part	374043	374863	1545	-	.	ID=scaffold79|size432996:hsp:59598:3.12.0.3;Parent=scaffold79|size432996:hit:31425:3.12.0.3;Target=jgi|Phatr2|44584|estExt_fgenesh1_pg.C_chr_40401 255 525 +;Gap=M821
scaffold79|size432996	protein2genome	protein_match	374007	375662	2687	-	.	ID=scaffold79|size432996:hit:31426:3.12.0.3;Name=jgi|Thaps3|20823|estExt_fgenesh1_pg.C_chr_10557;score=2687
scaffold79|size432996	protein2genome	match_part	374007	375662	2687	-	.	ID=scaffold79|size432996:hsp:59599:3.12.0.3;Parent=scaffold79|size432996:hit:31426:3.12.0.3;Target=jgi|Thaps3|20823|estExt_fgenesh1_pg.C_chr_10557 6 555 +;Gap=M1656
scaffold79|size432996	protein2genome	protein_match	428981	431221	1864	-	.	ID=scaffold79|size432996:hit:31427:3.12.0.3;Name=jgi|Thaps3|10545|fgenesh1_pg.C_chr_17000008;score=1864
scaffold79|size432996	protein2genome	match_part	431074	431221	1864	-	.	ID=scaffold79|size432996:hsp:59600:3.12.0.3;Parent=scaffold79|size432996:hit:31427:3.12.0.3;Target=jgi|Thaps3|10545|fgenesh1_pg.C_chr_17000008 1 49 +;Gap=M148
scaffold79|size432996	protein2genome	match_part	429996	430977	1864	-	.	ID=scaffold79|size432996:hsp:59601:3.12.0.3;Parent=scaffold79|size432996:hit:31427:3.12.0.3;Target=jgi|Thaps3|10545|fgenesh1_pg.C_chr_17000008 50 383 +;Gap=M982
scaffold79|size432996	protein2genome	match_part	428981	429905	1864	-	.	ID=scaffold79|size432996:hsp:59602:3.12.0.3;Parent=scaffold79|size432996:hit:31427:3.12.0.3;Target=jgi|Thaps3|10545|fgenesh1_pg.C_chr_17000008 384 695 +;Gap=M925
scaffold79|size432996	blastn	expressed_sequence_match	300787	302219	680	-	.	ID=scaffold79|size432996:hit:31428:3.12.0.3;Name=TRINITY_DN8941_c0_g1_i2;score=680
scaffold79|size432996	blastn	match_part	301540	302219	680	-	.	ID=scaffold79|size432996:hsp:59603:3.12.0.3;Parent=scaffold79|size432996:hit:31428:3.12.0.3;Target=TRINITY_DN8941_c0_g1_i2 1 680 +;Gap=M680
scaffold79|size432996	blastn	match_part	300787	301445	659	-	.	ID=scaffold79|size432996:hsp:59604:3.12.0.3;Parent=scaffold79|size432996:hit:31428:3.12.0.3;Target=TRINITY_DN8941_c0_g1_i2 680 1338 +;Gap=M659
scaffold79|size432996	blastn	expressed_sequence_match	300851	302239	1389	+	.	ID=scaffold79|size432996:hit:31429:3.12.0.3;Name=TRINITY_DN2195_c0_g1_i1;score=1389
scaffold79|size432996	blastn	match_part	300851	302239	1389	+	.	ID=scaffold79|size432996:hsp:59605:3.12.0.3;Parent=scaffold79|size432996:hit:31429:3.12.0.3;Target=TRINITY_DN2195_c0_g1_i1 1 1389 +;Gap=M1389
scaffold79|size432996	blastn	expressed_sequence_match	300787	302219	1236	-	.	ID=scaffold79|size432996:hit:31430:3.12.0.3;Name=TRINITY_DN8941_c0_g1_i3;score=1236
scaffold79|size432996	blastn	match_part	300984	302219	1236	-	.	ID=scaffold79|size432996:hsp:59606:3.12.0.3;Parent=scaffold79|size432996:hit:31430:3.12.0.3;Target=TRINITY_DN8941_c0_g1_i3 1 1236 +;Gap=M1236
scaffold79|size432996	blastn	match_part	300787	300891	105	-	.	ID=scaffold79|size432996:hsp:59607:3.12.0.3;Parent=scaffold79|size432996:hit:31430:3.12.0.3;Target=TRINITY_DN8941_c0_g1_i3 1236 1340 +;Gap=M105
scaffold79|size432996	blastn	expressed_sequence_match	300851	302239	595	+	.	ID=scaffold79|size432996:hit:31431:3.12.0.3;Name=TRINITY_DN2195_c0_g2_i1;score=595
scaffold79|size432996	blastn	match_part	300851	301445	595	+	.	ID=scaffold79|size432996:hsp:59608:3.12.0.3;Parent=scaffold79|size432996:hit:31431:3.12.0.3;Target=TRINITY_DN2195_c0_g2_i1 1 595 +;Gap=M595
scaffold79|size432996	blastn	match_part	301540	302239	700	+	.	ID=scaffold79|size432996:hsp:59609:3.12.0.3;Parent=scaffold79|size432996:hit:31431:3.12.0.3;Target=TRINITY_DN2195_c0_g2_i1 595 1294 +;Gap=M700
scaffold79|size432996	blastn	expressed_sequence_match	300787	302219	680	-	.	ID=scaffold79|size432996:hit:31432:3.12.0.3;Name=TRINITY_DN8941_c0_g1_i4;score=680
scaffold79|size432996	blastn	match_part	301540	302219	680	-	.	ID=scaffold79|size432996:hsp:59610:3.12.0.3;Parent=scaffold79|size432996:hit:31432:3.12.0.3;Target=TRINITY_DN8941_c0_g1_i4 1 680 +;Gap=M680
scaffold79|size432996	blastn	match_part	300984	301445	462	-	.	ID=scaffold79|size432996:hsp:59611:3.12.0.3;Parent=scaffold79|size432996:hit:31432:3.12.0.3;Target=TRINITY_DN8941_c0_g1_i4 680 1141 +;Gap=M462
scaffold79|size432996	blastn	match_part	300787	300891	105	-	.	ID=scaffold79|size432996:hsp:59612:3.12.0.3;Parent=scaffold79|size432996:hit:31432:3.12.0.3;Target=TRINITY_DN8941_c0_g1_i4 1141 1245 +;Gap=M105
scaffold79|size432996	blastn	expressed_sequence_match	300787	302219	1433	-	.	ID=scaffold79|size432996:hit:31433:3.12.0.3;Name=TRINITY_DN8941_c0_g1_i1;score=1433
scaffold79|size432996	blastn	match_part	300787	302219	1433	-	.	ID=scaffold79|size432996:hsp:59613:3.12.0.3;Parent=scaffold79|size432996:hit:31433:3.12.0.3;Target=TRINITY_DN8941_c0_g1_i1 1 1433 +;Gap=M1433
scaffold79|size432996	blastn	expressed_sequence_match	321657	330510	175	-	.	ID=scaffold79|size432996:hit:31434:3.12.0.3;Name=TRINITY_DN1736_c0_g1_i1;score=175
scaffold79|size432996	blastn	match_part	330336	330510	175	-	.	ID=scaffold79|size432996:hsp:59614:3.12.0.3;Parent=scaffold79|size432996:hit:31434:3.12.0.3;Target=TRINITY_DN1736_c0_g1_i1 1 175 +;Gap=M175
scaffold79|size432996	blastn	match_part	321657	323077	1421	-	.	ID=scaffold79|size432996:hsp:59615:3.12.0.3;Parent=scaffold79|size432996:hit:31434:3.12.0.3;Target=TRINITY_DN1736_c0_g1_i1 226 1646 +;Gap=M1421
scaffold79|size432996	blastn	expressed_sequence_match	315123	315665	519	-	.	ID=scaffold79|size432996:hit:31435:3.12.0.3;Name=TRINITY_DN14319_c0_g1_i1;score=519
scaffold79|size432996	blastn	match_part	315123	315665	519	-	.	ID=scaffold79|size432996:hsp:59616:3.12.0.3;Parent=scaffold79|size432996:hit:31435:3.12.0.3;Target=TRINITY_DN14319_c0_g1_i1 1 543 +;Gap=M543
scaffold79|size432996	blastn	expressed_sequence_match	316132	316487	356	-	.	ID=scaffold79|size432996:hit:31436:3.12.0.3;Name=TRINITY_DN12988_c0_g1_i1;score=356
scaffold79|size432996	blastn	match_part	316132	316487	356	-	.	ID=scaffold79|size432996:hsp:59617:3.12.0.3;Parent=scaffold79|size432996:hit:31436:3.12.0.3;Target=TRINITY_DN12988_c0_g1_i1 1 356 +;Gap=M356
scaffold79|size432996	blastn	expressed_sequence_match	315702	320291	3605	-	.	ID=scaffold79|size432996:hit:31437:3.12.0.3;Name=TRINITY_DN7432_c0_g1_i1;score=3605
scaffold79|size432996	blastn	match_part	316651	320291	3605	-	.	ID=scaffold79|size432996:hsp:59618:3.12.0.3;Parent=scaffold79|size432996:hit:31437:3.12.0.3;Target=TRINITY_DN7432_c0_g1_i1 42 3682 +;Gap=M3641
scaffold79|size432996	blastn	match_part	316398	316560	163	-	.	ID=scaffold79|size432996:hsp:59619:3.12.0.3;Parent=scaffold79|size432996:hit:31437:3.12.0.3;Target=TRINITY_DN7432_c0_g1_i1 3683 3845 +;Gap=M163
scaffold79|size432996	blastn	match_part	315764	316110	335	-	.	ID=scaffold79|size432996:hsp:59620:3.12.0.3;Parent=scaffold79|size432996:hit:31437:3.12.0.3;Target=TRINITY_DN7432_c0_g1_i1 3884 4230 +;Gap=M347
scaffold79|size432996	blastn	match_part	315702	315751	38	-	.	ID=scaffold79|size432996:hsp:59621:3.12.0.3;Parent=scaffold79|size432996:hit:31437:3.12.0.3;Target=TRINITY_DN7432_c0_g1_i1 4232 4281 +;Gap=M50
scaffold79|size432996	blastn	expressed_sequence_match	314266	315665	456	-	.	ID=scaffold79|size432996:hit:31438:3.12.0.3;Name=TRINITY_DN14319_c0_g1_i2;score=456
scaffold79|size432996	blastn	match_part	315204	315665	456	-	.	ID=scaffold79|size432996:hsp:59622:3.12.0.3;Parent=scaffold79|size432996:hit:31438:3.12.0.3;Target=TRINITY_DN14319_c0_g1_i2 1 462 +;Gap=M462
scaffold79|size432996	blastn	match_part	314266	315110	845	-	.	ID=scaffold79|size432996:hsp:59623:3.12.0.3;Parent=scaffold79|size432996:hit:31438:3.12.0.3;Target=TRINITY_DN14319_c0_g1_i2 459 1303 +;Gap=M845
scaffold79|size432996	blastn	expressed_sequence_match	321657	330510	175	-	.	ID=scaffold79|size432996:hit:31439:3.12.0.3;Name=TRINITY_DN1736_c0_g2_i1;score=175
scaffold79|size432996	blastn	match_part	330336	330510	175	-	.	ID=scaffold79|size432996:hsp:59624:3.12.0.3;Parent=scaffold79|size432996:hit:31439:3.12.0.3;Target=TRINITY_DN1736_c0_g2_i1 1 175 +;Gap=M175
scaffold79|size432996	blastn	match_part	322597	323077	481	-	.	ID=scaffold79|size432996:hsp:59625:3.12.0.3;Parent=scaffold79|size432996:hit:31439:3.12.0.3;Target=TRINITY_DN1736_c0_g2_i1 226 706 +;Gap=M481
scaffold79|size432996	blastn	match_part	321657	322491	835	-	.	ID=scaffold79|size432996:hsp:59626:3.12.0.3;Parent=scaffold79|size432996:hit:31439:3.12.0.3;Target=TRINITY_DN1736_c0_g2_i1 707 1541 +;Gap=M835
scaffold79|size432996	blastn	expressed_sequence_match	316132	316487	195	-	.	ID=scaffold79|size432996:hit:31440:3.12.0.3;Name=TRINITY_DN12988_c0_g1_i2;score=195
scaffold79|size432996	blastn	match_part	316293	316487	195	-	.	ID=scaffold79|size432996:hsp:59627:3.12.0.3;Parent=scaffold79|size432996:hit:31440:3.12.0.3;Target=TRINITY_DN12988_c0_g1_i2 1 195 +;Gap=M195
scaffold79|size432996	blastn	match_part	316132	316212	81	-	.	ID=scaffold79|size432996:hsp:59628:3.12.0.3;Parent=scaffold79|size432996:hit:31440:3.12.0.3;Target=TRINITY_DN12988_c0_g1_i2 194 274 +;Gap=M81
scaffold79|size432996	blastn	expressed_sequence_match	315702	320291	3504	-	.	ID=scaffold79|size432996:hit:31441:3.12.0.3;Name=TRINITY_DN7432_c0_g1_i2;score=3504
scaffold79|size432996	blastn	match_part	316752	320291	3504	-	.	ID=scaffold79|size432996:hsp:59629:3.12.0.3;Parent=scaffold79|size432996:hit:31441:3.12.0.3;Target=TRINITY_DN7432_c0_g1_i2 42 3581 +;Gap=M3540
scaffold79|size432996	blastn	match_part	316398	316560	163	-	.	ID=scaffold79|size432996:hsp:59630:3.12.0.3;Parent=scaffold79|size432996:hit:31441:3.12.0.3;Target=TRINITY_DN7432_c0_g1_i2 3593 3755 +;Gap=M163
scaffold79|size432996	blastn	match_part	315764	316110	335	-	.	ID=scaffold79|size432996:hsp:59631:3.12.0.3;Parent=scaffold79|size432996:hit:31441:3.12.0.3;Target=TRINITY_DN7432_c0_g1_i2 3794 4140 +;Gap=M347
scaffold79|size432996	blastn	match_part	315702	315751	38	-	.	ID=scaffold79|size432996:hsp:59632:3.12.0.3;Parent=scaffold79|size432996:hit:31441:3.12.0.3;Target=TRINITY_DN7432_c0_g1_i2 4142 4191 +;Gap=M50
scaffold79|size432996	blastn	expressed_sequence_match	315793	318868	270	+	.	ID=scaffold79|size432996:hit:31442:3.12.0.3;Name=TRINITY_DN15243_c0_g1_i1;score=270
scaffold79|size432996	blastn	match_part	315793	316110	270	+	.	ID=scaffold79|size432996:hsp:59633:3.12.0.3;Parent=scaffold79|size432996:hit:31442:3.12.0.3;Target=TRINITY_DN15243_c0_g1_i1 1 321 +;Gap=M318
scaffold79|size432996	blastn	match_part	316194	316560	367	+	.	ID=scaffold79|size432996:hsp:59634:3.12.0.3;Parent=scaffold79|size432996:hit:31442:3.12.0.3;Target=TRINITY_DN15243_c0_g1_i1 321 687 +;Gap=M367
scaffold79|size432996	blastn	match_part	316752	318868	2117	+	.	ID=scaffold79|size432996:hsp:59635:3.12.0.3;Parent=scaffold79|size432996:hit:31442:3.12.0.3;Target=TRINITY_DN15243_c0_g1_i1 699 2815 +;Gap=M2117
scaffold79|size432996	blastn	expressed_sequence_match	316190	316487	90	-	.	ID=scaffold79|size432996:hit:31443:3.12.0.3;Name=TRINITY_DN12988_c0_g2_i1;score=90
scaffold79|size432996	blastn	match_part	316398	316487	90	-	.	ID=scaffold79|size432996:hsp:59636:3.12.0.3;Parent=scaffold79|size432996:hit:31443:3.12.0.3;Target=TRINITY_DN12988_c0_g2_i1 1 90 +;Gap=M90
scaffold79|size432996	blastn	match_part	316190	316316	127	-	.	ID=scaffold79|size432996:hsp:59637:3.12.0.3;Parent=scaffold79|size432996:hit:31443:3.12.0.3;Target=TRINITY_DN12988_c0_g2_i1 89 215 +;Gap=M127
scaffold79|size432996	blastn	expressed_sequence_match	315793	317737	270	+	.	ID=scaffold79|size432996:hit:31444:3.12.0.3;Name=TRINITY_DN15243_c0_g1_i2;score=270
scaffold79|size432996	blastn	match_part	315793	316110	270	+	.	ID=scaffold79|size432996:hsp:59638:3.12.0.3;Parent=scaffold79|size432996:hit:31444:3.12.0.3;Target=TRINITY_DN15243_c0_g1_i2 1 321 +;Gap=M318
scaffold79|size432996	blastn	match_part	316194	316316	123	+	.	ID=scaffold79|size432996:hsp:59639:3.12.0.3;Parent=scaffold79|size432996:hit:31444:3.12.0.3;Target=TRINITY_DN15243_c0_g1_i2 321 443 +;Gap=M123
scaffold79|size432996	blastn	match_part	316398	316560	163	+	.	ID=scaffold79|size432996:hsp:59640:3.12.0.3;Parent=scaffold79|size432996:hit:31444:3.12.0.3;Target=TRINITY_DN15243_c0_g1_i2 442 604 +;Gap=M163
scaffold79|size432996	blastn	match_part	316752	317737	986	+	.	ID=scaffold79|size432996:hsp:59641:3.12.0.3;Parent=scaffold79|size432996:hit:31444:3.12.0.3;Target=TRINITY_DN15243_c0_g1_i2 616 1601 +;Gap=M986
scaffold79|size432996	blastn	expressed_sequence_match	315793	318868	270	+	.	ID=scaffold79|size432996:hit:31445:3.12.0.3;Name=TRINITY_DN15243_c0_g1_i4;score=270
scaffold79|size432996	blastn	match_part	315793	316110	270	+	.	ID=scaffold79|size432996:hsp:59642:3.12.0.3;Parent=scaffold79|size432996:hit:31445:3.12.0.3;Target=TRINITY_DN15243_c0_g1_i4 1 321 +;Gap=M318
scaffold79|size432996	blastn	match_part	316293	316560	268	+	.	ID=scaffold79|size432996:hsp:59643:3.12.0.3;Parent=scaffold79|size432996:hit:31445:3.12.0.3;Target=TRINITY_DN15243_c0_g1_i4 338 605 +;Gap=M268
scaffold79|size432996	blastn	match_part	316752	318868	2117	+	.	ID=scaffold79|size432996:hsp:59644:3.12.0.3;Parent=scaffold79|size432996:hit:31445:3.12.0.3;Target=TRINITY_DN15243_c0_g1_i4 617 2733 +;Gap=M2117
scaffold79|size432996	blastn	expressed_sequence_match	320353	321683	416	-	.	ID=scaffold79|size432996:hit:31446:3.12.0.3;Name=TRINITY_DN5456_c0_g1_i1;score=416
scaffold79|size432996	blastn	match_part	321268	321683	416	-	.	ID=scaffold79|size432996:hsp:59645:3.12.0.3;Parent=scaffold79|size432996:hit:31446:3.12.0.3;Target=TRINITY_DN5456_c0_g1_i1 7 422 +;Gap=M416
scaffold79|size432996	blastn	match_part	320943	321104	162	-	.	ID=scaffold79|size432996:hsp:59646:3.12.0.3;Parent=scaffold79|size432996:hit:31446:3.12.0.3;Target=TRINITY_DN5456_c0_g1_i1 421 582 +;Gap=M162
scaffold79|size432996	blastn	match_part	320353	320843	491	-	.	ID=scaffold79|size432996:hsp:59647:3.12.0.3;Parent=scaffold79|size432996:hit:31446:3.12.0.3;Target=TRINITY_DN5456_c0_g1_i1 579 1069 +;Gap=M491
scaffold79|size432996	blastn	expressed_sequence_match	320544	321683	300	+	.	ID=scaffold79|size432996:hit:31447:3.12.0.3;Name=TRINITY_DN6951_c0_g1_i1;score=300
scaffold79|size432996	blastn	match_part	320544	320843	300	+	.	ID=scaffold79|size432996:hsp:59648:3.12.0.3;Parent=scaffold79|size432996:hit:31447:3.12.0.3;Target=TRINITY_DN6951_c0_g1_i1 1 300 +;Gap=M300
scaffold79|size432996	blastn	match_part	320943	321104	162	+	.	ID=scaffold79|size432996:hsp:59649:3.12.0.3;Parent=scaffold79|size432996:hit:31447:3.12.0.3;Target=TRINITY_DN6951_c0_g1_i1 297 458 +;Gap=M162
scaffold79|size432996	blastn	match_part	321268	321683	416	+	.	ID=scaffold79|size432996:hsp:59650:3.12.0.3;Parent=scaffold79|size432996:hit:31447:3.12.0.3;Target=TRINITY_DN6951_c0_g1_i1 457 872 +;Gap=M416
scaffold79|size432996	blastn	expressed_sequence_match	315793	316185	345	+	.	ID=scaffold79|size432996:hit:31448:3.12.0.3;Name=TRINITY_DN15243_c0_g1_i5;score=345
scaffold79|size432996	blastn	match_part	315793	316185	345	+	.	ID=scaffold79|size432996:hsp:59651:3.12.0.3;Parent=scaffold79|size432996:hit:31448:3.12.0.3;Target=TRINITY_DN15243_c0_g1_i5 1 396 +;Gap=M393
scaffold79|size432996	blastn	expressed_sequence_match	315782	318868	317	+	.	ID=scaffold79|size432996:hit:31449:3.12.0.3;Name=TRINITY_DN15243_c0_g1_i6;score=317
scaffold79|size432996	blastn	match_part	315782	316110	317	+	.	ID=scaffold79|size432996:hsp:59652:3.12.0.3;Parent=scaffold79|size432996:hit:31449:3.12.0.3;Target=TRINITY_DN15243_c0_g1_i6 10 338 +;Gap=M329
scaffold79|size432996	blastn	match_part	316194	316560	367	+	.	ID=scaffold79|size432996:hsp:59653:3.12.0.3;Parent=scaffold79|size432996:hit:31449:3.12.0.3;Target=TRINITY_DN15243_c0_g1_i6 338 704 +;Gap=M367
scaffold79|size432996	blastn	match_part	316651	318868	2218	+	.	ID=scaffold79|size432996:hsp:59654:3.12.0.3;Parent=scaffold79|size432996:hit:31449:3.12.0.3;Target=TRINITY_DN15243_c0_g1_i6 705 2922 +;Gap=M2218
scaffold79|size432996	blastn	expressed_sequence_match	320544	321683	300	+	.	ID=scaffold79|size432996:hit:31450:3.12.0.3;Name=TRINITY_DN6951_c0_g1_i2;score=300
scaffold79|size432996	blastn	match_part	320544	320843	300	+	.	ID=scaffold79|size432996:hsp:59655:3.12.0.3;Parent=scaffold79|size432996:hit:31450:3.12.0.3;Target=TRINITY_DN6951_c0_g1_i2 1 300 +;Gap=M300
scaffold79|size432996	blastn	match_part	320943	321683	735	+	.	ID=scaffold79|size432996:hsp:59656:3.12.0.3;Parent=scaffold79|size432996:hit:31450:3.12.0.3;Target=TRINITY_DN6951_c0_g1_i2 297 1037 +;Gap=M741
scaffold79|size432996	blastn	expressed_sequence_match	311658	315784	581	-	.	ID=scaffold79|size432996:hit:31451:3.12.0.3;Name=TRINITY_DN8498_c0_g1_i1;score=581
scaffold79|size432996	blastn	match_part	315204	315784	581	-	.	ID=scaffold79|size432996:hsp:59657:3.12.0.3;Parent=scaffold79|size432996:hit:31451:3.12.0.3;Target=TRINITY_DN8498_c0_g1_i1 1 581 +;Gap=M581
scaffold79|size432996	blastn	match_part	314954	315110	157	-	.	ID=scaffold79|size432996:hsp:59658:3.12.0.3;Parent=scaffold79|size432996:hit:31451:3.12.0.3;Target=TRINITY_DN8498_c0_g1_i1 578 734 +;Gap=M157
scaffold79|size432996	blastn	match_part	311925	314854	2853	-	.	ID=scaffold79|size432996:hsp:59659:3.12.0.3;Parent=scaffold79|size432996:hit:31451:3.12.0.3;Target=TRINITY_DN8498_c0_g1_i1 733 3661 +;Gap=M2930
scaffold79|size432996	blastn	match_part	311658	311844	187	-	.	ID=scaffold79|size432996:hsp:59660:3.12.0.3;Parent=scaffold79|size432996:hit:31451:3.12.0.3;Target=TRINITY_DN8498_c0_g1_i1 3661 3847 +;Gap=M187
scaffold79|size432996	blastn	expressed_sequence_match	318933	320484	1528	-	.	ID=scaffold79|size432996:hit:31452:3.12.0.3;Name=TRINITY_DN13670_c0_g2_i1;score=1528
scaffold79|size432996	blastn	match_part	318933	320484	1528	-	.	ID=scaffold79|size432996:hsp:59661:3.12.0.3;Parent=scaffold79|size432996:hit:31452:3.12.0.3;Target=TRINITY_DN13670_c0_g2_i1 1 1552 +;Gap=M1552
scaffold79|size432996	blastn	expressed_sequence_match	320544	321104	561	+	.	ID=scaffold79|size432996:hit:31453:3.12.0.3;Name=TRINITY_DN6951_c0_g1_i3;score=561
scaffold79|size432996	blastn	match_part	320544	321104	561	+	.	ID=scaffold79|size432996:hsp:59662:3.12.0.3;Parent=scaffold79|size432996:hit:31453:3.12.0.3;Target=TRINITY_DN6951_c0_g1_i3 1 561 +;Gap=M561
scaffold79|size432996	blastn	expressed_sequence_match	315782	316774	317	+	.	ID=scaffold79|size432996:hit:31454:3.12.0.3;Name=TRINITY_DN15243_c0_g1_i7;score=317
scaffold79|size432996	blastn	match_part	315782	316110	317	+	.	ID=scaffold79|size432996:hsp:59663:3.12.0.3;Parent=scaffold79|size432996:hit:31454:3.12.0.3;Target=TRINITY_DN15243_c0_g1_i7 10 338 +;Gap=M329
scaffold79|size432996	blastn	match_part	316408	316560	153	+	.	ID=scaffold79|size432996:hsp:59664:3.12.0.3;Parent=scaffold79|size432996:hit:31454:3.12.0.3;Target=TRINITY_DN15243_c0_g1_i7 355 507 +;Gap=M153
scaffold79|size432996	blastn	match_part	316651	316774	124	+	.	ID=scaffold79|size432996:hsp:59665:3.12.0.3;Parent=scaffold79|size432996:hit:31454:3.12.0.3;Target=TRINITY_DN15243_c0_g1_i7 508 631 +;Gap=M124
scaffold79|size432996	blastn	expressed_sequence_match	311658	315784	581	-	.	ID=scaffold79|size432996:hit:31455:3.12.0.3;Name=TRINITY_DN8498_c0_g1_i2;score=581
scaffold79|size432996	blastn	match_part	315204	315784	581	-	.	ID=scaffold79|size432996:hsp:59666:3.12.0.3;Parent=scaffold79|size432996:hit:31455:3.12.0.3;Target=TRINITY_DN8498_c0_g1_i2 1 581 +;Gap=M581
scaffold79|size432996	blastn	match_part	314954	315110	157	-	.	ID=scaffold79|size432996:hsp:59667:3.12.0.3;Parent=scaffold79|size432996:hit:31455:3.12.0.3;Target=TRINITY_DN8498_c0_g1_i2 578 734 +;Gap=M157
scaffold79|size432996	blastn	match_part	311658	314854	3120	-	.	ID=scaffold79|size432996:hsp:59668:3.12.0.3;Parent=scaffold79|size432996:hit:31455:3.12.0.3;Target=TRINITY_DN8498_c0_g1_i2 733 3928 +;Gap=M3197
scaffold79|size432996	blastn	expressed_sequence_match	315782	318868	317	+	.	ID=scaffold79|size432996:hit:31456:3.12.0.3;Name=TRINITY_DN15243_c0_g1_i9;score=317
scaffold79|size432996	blastn	match_part	315782	316110	317	+	.	ID=scaffold79|size432996:hsp:59669:3.12.0.3;Parent=scaffold79|size432996:hit:31456:3.12.0.3;Target=TRINITY_DN15243_c0_g1_i9 10 338 +;Gap=M329
scaffold79|size432996	blastn	match_part	316293	316560	268	+	.	ID=scaffold79|size432996:hsp:59670:3.12.0.3;Parent=scaffold79|size432996:hit:31456:3.12.0.3;Target=TRINITY_DN15243_c0_g1_i9 355 622 +;Gap=M268
scaffold79|size432996	blastn	match_part	316651	318868	2218	+	.	ID=scaffold79|size432996:hsp:59671:3.12.0.3;Parent=scaffold79|size432996:hit:31456:3.12.0.3;Target=TRINITY_DN15243_c0_g1_i9 623 2840 +;Gap=M2218
scaffold79|size432996	blastn	expressed_sequence_match	315793	317737	270	+	.	ID=scaffold79|size432996:hit:31457:3.12.0.3;Name=TRINITY_DN15243_c0_g1_i10;score=270
scaffold79|size432996	blastn	match_part	315793	316110	270	+	.	ID=scaffold79|size432996:hsp:59672:3.12.0.3;Parent=scaffold79|size432996:hit:31457:3.12.0.3;Target=TRINITY_DN15243_c0_g1_i10 1 321 +;Gap=M318
scaffold79|size432996	blastn	match_part	316194	316316	123	+	.	ID=scaffold79|size432996:hsp:59673:3.12.0.3;Parent=scaffold79|size432996:hit:31457:3.12.0.3;Target=TRINITY_DN15243_c0_g1_i10 321 443 +;Gap=M123
scaffold79|size432996	blastn	match_part	316398	316560	163	+	.	ID=scaffold79|size432996:hsp:59674:3.12.0.3;Parent=scaffold79|size432996:hit:31457:3.12.0.3;Target=TRINITY_DN15243_c0_g1_i10 442 604 +;Gap=M163
scaffold79|size432996	blastn	match_part	316651	317737	1087	+	.	ID=scaffold79|size432996:hsp:59675:3.12.0.3;Parent=scaffold79|size432996:hit:31457:3.12.0.3;Target=TRINITY_DN15243_c0_g1_i10 605 1691 +;Gap=M1087
scaffold79|size432996	blastn	expressed_sequence_match	330918	333545	2610	-	.	ID=scaffold79|size432996:hit:31458:3.12.0.3;Name=TRINITY_DN4844_c0_g1_i1;score=2610
scaffold79|size432996	blastn	match_part	330918	333545	2610	-	.	ID=scaffold79|size432996:hsp:59676:3.12.0.3;Parent=scaffold79|size432996:hit:31458:3.12.0.3;Target=TRINITY_DN4844_c0_g1_i1 1 2628 +;Gap=M2628
scaffold79|size432996	blastn	expressed_sequence_match	332456	333652	1181	-	.	ID=scaffold79|size432996:hit:31459:3.12.0.3;Name=TRINITY_DN7309_c0_g2_i1;score=1181
scaffold79|size432996	blastn	match_part	332456	333652	1181	-	.	ID=scaffold79|size432996:hsp:59677:3.12.0.3;Parent=scaffold79|size432996:hit:31459:3.12.0.3;Target=TRINITY_DN7309_c0_g2_i1 1 1198 +;Gap=M1197
scaffold79|size432996	blastn	expressed_sequence_match	333756	335896	2135	-	.	ID=scaffold79|size432996:hit:31460:3.12.0.3;Name=TRINITY_DN5808_c0_g1_i1;score=2135
scaffold79|size432996	blastn	match_part	333756	335896	2135	-	.	ID=scaffold79|size432996:hsp:59678:3.12.0.3;Parent=scaffold79|size432996:hit:31460:3.12.0.3;Target=TRINITY_DN5808_c0_g1_i1 10 2150 +;Gap=M2141
scaffold79|size432996	blastn	expressed_sequence_match	348435	354743	127	-	.	ID=scaffold79|size432996:hit:31461:3.12.0.3;Name=TRINITY_DN15389_c0_g1_i1;score=127
scaffold79|size432996	blastn	match_part	354593	354743	127	-	.	ID=scaffold79|size432996:hsp:59679:3.12.0.3;Parent=scaffold79|size432996:hit:31461:3.12.0.3;Target=TRINITY_DN15389_c0_g1_i1 1 151 +;Gap=M151
scaffold79|size432996	blastn	match_part	348504	348685	125	-	.	ID=scaffold79|size432996:hsp:59680:3.12.0.3;Parent=scaffold79|size432996:hit:31461:3.12.0.3;Target=TRINITY_DN15389_c0_g1_i1 1 182 +;Gap=M182
scaffold79|size432996	blastn	match_part	348435	348489	55	-	.	ID=scaffold79|size432996:hsp:59681:3.12.0.3;Parent=scaffold79|size432996:hit:31461:3.12.0.3;Target=TRINITY_DN15389_c0_g1_i1 151 205 +;Gap=M55
scaffold79|size432996	blastn	expressed_sequence_match	350042	350276	169	+	.	ID=scaffold79|size432996:hit:31462:3.12.0.3;Name=TRINITY_DN13298_c0_g1_i1;score=169
scaffold79|size432996	blastn	match_part	350042	350276	169	+	.	ID=scaffold79|size432996:hsp:59682:3.12.0.3;Parent=scaffold79|size432996:hit:31462:3.12.0.3;Target=TRINITY_DN13298_c0_g1_i1 46 280 +;Gap=M235
scaffold79|size432996	blastn	expressed_sequence_match	348724	354885	50	-	.	ID=scaffold79|size432996:hit:31463:3.12.0.3;Name=TRINITY_DN12621_c0_g3_i1;score=50
scaffold79|size432996	blastn	match_part	354830	354885	50	-	.	ID=scaffold79|size432996:hsp:59683:3.12.0.3;Parent=scaffold79|size432996:hit:31463:3.12.0.3;Target=TRINITY_DN12621_c0_g3_i1 47 102 +;Gap=M56
scaffold79|size432996	blastn	match_part	348724	348828	66	-	.	ID=scaffold79|size432996:hsp:59684:3.12.0.3;Parent=scaffold79|size432996:hit:31463:3.12.0.3;Target=TRINITY_DN12621_c0_g3_i1 47 151 +;Gap=M105
scaffold79|size432996	blastn	expressed_sequence_match	349091	349271	141	-	.	ID=scaffold79|size432996:hit:31464:3.12.0.3;Name=TRINITY_DN9288_c0_g1_i1;score=141
scaffold79|size432996	blastn	match_part	349091	349271	141	-	.	ID=scaffold79|size432996:hsp:59685:3.12.0.3;Parent=scaffold79|size432996:hit:31464:3.12.0.3;Target=TRINITY_DN9288_c0_g1_i1 19 200 +;Gap=M181
scaffold79|size432996	blastn	expressed_sequence_match	348841	349025	108	+	.	ID=scaffold79|size432996:hit:31465:3.12.0.3;Name=TRINITY_DN2787_c0_g1_i1;score=108
scaffold79|size432996	blastn	match_part	348841	349025	108	+	.	ID=scaffold79|size432996:hsp:59686:3.12.0.3;Parent=scaffold79|size432996:hit:31465:3.12.0.3;Target=TRINITY_DN2787_c0_g1_i1 22 208 +;Gap=M185
scaffold79|size432996	blastn	expressed_sequence_match	348435	354810	236	+	.	ID=scaffold79|size432996:hit:31466:3.12.0.3;Name=TRINITY_DN15476_c0_g2_i2;score=236
scaffold79|size432996	blastn	match_part	348435	348752	236	+	.	ID=scaffold79|size432996:hsp:59687:3.12.0.3;Parent=scaffold79|size432996:hit:31466:3.12.0.3;Target=TRINITY_DN15476_c0_g2_i2 105 420 +;Gap=M318
scaffold79|size432996	blastn	match_part	354584	354810	191	+	.	ID=scaffold79|size432996:hsp:59688:3.12.0.3;Parent=scaffold79|size432996:hit:31466:3.12.0.3;Target=TRINITY_DN15476_c0_g2_i2 194 420 +;Gap=M227
scaffold79|size432996	blastn	expressed_sequence_match	356775	358091	180	-	.	ID=scaffold79|size432996:hit:31467:3.12.0.3;Name=TRINITY_DN14719_c0_g1_i1;score=180
scaffold79|size432996	blastn	match_part	357865	358091	180	-	.	ID=scaffold79|size432996:hsp:59689:3.12.0.3;Parent=scaffold79|size432996:hit:31467:3.12.0.3;Target=TRINITY_DN14719_c0_g1_i1 3 226 +;Gap=M227
scaffold79|size432996	blastn	match_part	356775	357749	951	-	.	ID=scaffold79|size432996:hsp:59690:3.12.0.3;Parent=scaffold79|size432996:hit:31467:3.12.0.3;Target=TRINITY_DN14719_c0_g1_i1 224 1198 +;Gap=M975
scaffold79|size432996	blastn	expressed_sequence_match	356775	358091	1240	-	.	ID=scaffold79|size432996:hit:31468:3.12.0.3;Name=TRINITY_DN14719_c0_g1_i3;score=1240
scaffold79|size432996	blastn	match_part	356775	358091	1240	-	.	ID=scaffold79|size432996:hsp:59691:3.12.0.3;Parent=scaffold79|size432996:hit:31468:3.12.0.3;Target=TRINITY_DN14719_c0_g1_i3 3 1316 +;Gap=M1317
scaffold79|size432996	blastn	expressed_sequence_match	356771	358108	681	-	.	ID=scaffold79|size432996:hit:31469:3.12.0.3;Name=TRINITY_DN7225_c0_g1_i1;score=681
scaffold79|size432996	blastn	match_part	357363	358108	681	-	.	ID=scaffold79|size432996:hsp:59692:3.12.0.3;Parent=scaffold79|size432996:hit:31469:3.12.0.3;Target=TRINITY_DN7225_c0_g1_i1 1 743 +;Gap=M746
scaffold79|size432996	blastn	match_part	356771	357273	497	-	.	ID=scaffold79|size432996:hsp:59693:3.12.0.3;Parent=scaffold79|size432996:hit:31469:3.12.0.3;Target=TRINITY_DN7225_c0_g1_i1 740 1242 +;Gap=M503
scaffold79|size432996	blastn	expressed_sequence_match	356771	358108	185	-	.	ID=scaffold79|size432996:hit:31470:3.12.0.3;Name=TRINITY_DN7225_c0_g1_i2;score=185
scaffold79|size432996	blastn	match_part	357865	358108	185	-	.	ID=scaffold79|size432996:hsp:59694:3.12.0.3;Parent=scaffold79|size432996:hit:31470:3.12.0.3;Target=TRINITY_DN7225_c0_g1_i2 1 241 +;Gap=M244
scaffold79|size432996	blastn	match_part	357363	357749	381	-	.	ID=scaffold79|size432996:hsp:59695:3.12.0.3;Parent=scaffold79|size432996:hit:31470:3.12.0.3;Target=TRINITY_DN7225_c0_g1_i2 239 625 +;Gap=M387
scaffold79|size432996	blastn	match_part	356771	357273	497	-	.	ID=scaffold79|size432996:hsp:59696:3.12.0.3;Parent=scaffold79|size432996:hit:31470:3.12.0.3;Target=TRINITY_DN7225_c0_g1_i2 622 1124 +;Gap=M503
scaffold79|size432996	blastn	expressed_sequence_match	365674	368309	2570	+	.	ID=scaffold79|size432996:hit:31471:3.12.0.3;Name=TRINITY_DN17314_c0_g2_i1;score=2570
scaffold79|size432996	blastn	match_part	365674	368309	2570	+	.	ID=scaffold79|size432996:hsp:59697:3.12.0.3;Parent=scaffold79|size432996:hit:31471:3.12.0.3;Target=TRINITY_DN17314_c0_g2_i1 1 2636 +;Gap=M2636
scaffold79|size432996	blastn	expressed_sequence_match	370362	371975	461	-	.	ID=scaffold79|size432996:hit:31472:3.12.0.3;Name=TRINITY_DN16093_c0_g1_i1;score=461
scaffold79|size432996	blastn	match_part	371456	371975	461	-	.	ID=scaffold79|size432996:hsp:59698:3.12.0.3;Parent=scaffold79|size432996:hit:31472:3.12.0.3;Target=TRINITY_DN16093_c0_g1_i1 12 530 +;Gap=M520
scaffold79|size432996	blastn	match_part	370362	371305	926	-	.	ID=scaffold79|size432996:hsp:59699:3.12.0.3;Parent=scaffold79|size432996:hit:31472:3.12.0.3;Target=TRINITY_DN16093_c0_g1_i1 530 1473 +;Gap=M944
scaffold79|size432996	blastn	expressed_sequence_match	365674	368309	95	+	.	ID=scaffold79|size432996:hit:31473:3.12.0.3;Name=TRINITY_DN17314_c0_g2_i2;score=95
scaffold79|size432996	blastn	match_part	365674	365809	95	+	.	ID=scaffold79|size432996:hsp:59700:3.12.0.3;Parent=scaffold79|size432996:hit:31473:3.12.0.3;Target=TRINITY_DN17314_c0_g2_i2 1 134 +;Gap=M136
scaffold79|size432996	blastn	match_part	365824	368309	2222	+	.	ID=scaffold79|size432996:hsp:59701:3.12.0.3;Parent=scaffold79|size432996:hit:31473:3.12.0.3;Target=TRINITY_DN17314_c0_g2_i2 161 2646 +;Gap=M2486
scaffold79|size432996	blastn	expressed_sequence_match	371455	371975	509	-	.	ID=scaffold79|size432996:hit:31474:3.12.0.3;Name=TRINITY_DN16093_c0_g1_i2;score=509
scaffold79|size432996	blastn	match_part	371455	371975	509	-	.	ID=scaffold79|size432996:hsp:59702:3.12.0.3;Parent=scaffold79|size432996:hit:31474:3.12.0.3;Target=TRINITY_DN16093_c0_g1_i2 12 532 +;Gap=M521
scaffold79|size432996	blastn	expressed_sequence_match	370362	371975	1584	-	.	ID=scaffold79|size432996:hit:31475:3.12.0.3;Name=TRINITY_DN16093_c0_g1_i3;score=1584
scaffold79|size432996	blastn	match_part	370362	371975	1584	-	.	ID=scaffold79|size432996:hsp:59703:3.12.0.3;Parent=scaffold79|size432996:hit:31475:3.12.0.3;Target=TRINITY_DN16093_c0_g1_i3 12 1625 +;Gap=M1614
scaffold79|size432996	blastn	expressed_sequence_match	364689	365521	277	-	.	ID=scaffold79|size432996:hit:31476:3.12.0.3;Name=TRINITY_DN17022_c0_g2_i1;score=277
scaffold79|size432996	blastn	match_part	365185	365521	277	-	.	ID=scaffold79|size432996:hsp:59704:3.12.0.3;Parent=scaffold79|size432996:hit:31476:3.12.0.3;Target=TRINITY_DN17022_c0_g2_i1 24 360 +;Gap=M337
scaffold79|size432996	blastn	match_part	364963	365108	122	-	.	ID=scaffold79|size432996:hsp:59705:3.12.0.3;Parent=scaffold79|size432996:hit:31476:3.12.0.3;Target=TRINITY_DN17022_c0_g2_i1 359 504 +;Gap=M146
scaffold79|size432996	blastn	match_part	364689	364962	208	-	.	ID=scaffold79|size432996:hsp:59706:3.12.0.3;Parent=scaffold79|size432996:hit:31476:3.12.0.3;Target=TRINITY_DN17022_c0_g2_i1 519 792 +;Gap=M274
scaffold79|size432996	blastn	expressed_sequence_match	361060	361297	208	-	.	ID=scaffold79|size432996:hit:31477:3.12.0.3;Name=TRINITY_DN28836_c0_g1_i1;score=208
scaffold79|size432996	blastn	match_part	361060	361297	208	-	.	ID=scaffold79|size432996:hsp:59707:3.12.0.3;Parent=scaffold79|size432996:hit:31477:3.12.0.3;Target=TRINITY_DN28836_c0_g1_i1 9 246 +;Gap=M238
scaffold79|size432996	blastn	expressed_sequence_match	359976	360521	76	-	.	ID=scaffold79|size432996:hit:31478:3.12.0.3;Name=TRINITY_DN7621_c0_g1_i1;score=76
scaffold79|size432996	blastn	match_part	360440	360521	76	-	.	ID=scaffold79|size432996:hsp:59708:3.12.0.3;Parent=scaffold79|size432996:hit:31478:3.12.0.3;Target=TRINITY_DN7621_c0_g1_i1 1 82 +;Gap=M82
scaffold79|size432996	blastn	match_part	359976	360098	123	-	.	ID=scaffold79|size432996:hsp:59709:3.12.0.3;Parent=scaffold79|size432996:hit:31478:3.12.0.3;Target=TRINITY_DN7621_c0_g1_i1 106 228 +;Gap=M123
scaffold79|size432996	blastn	expressed_sequence_match	365055	365552	492	-	.	ID=scaffold79|size432996:hit:31479:3.12.0.3;Name=TRINITY_DN17022_c0_g2_i2;score=492
scaffold79|size432996	blastn	match_part	365055	365552	492	-	.	ID=scaffold79|size432996:hsp:59710:3.12.0.3;Parent=scaffold79|size432996:hit:31479:3.12.0.3;Target=TRINITY_DN17022_c0_g2_i2 1 498 +;Gap=M498
scaffold79|size432996	blastn	expressed_sequence_match	359557	363347	210	+	.	ID=scaffold79|size432996:hit:31480:3.12.0.3;Name=TRINITY_DN9918_c0_g1_i1;score=210
scaffold79|size432996	blastn	match_part	359557	359813	210	+	.	ID=scaffold79|size432996:hsp:59711:3.12.0.3;Parent=scaffold79|size432996:hit:31480:3.12.0.3;Target=TRINITY_DN9918_c0_g1_i1 18 273 +;Gap=M257
scaffold79|size432996	blastn	match_part	360415	363347	2883	+	.	ID=scaffold79|size432996:hsp:59712:3.12.0.3;Parent=scaffold79|size432996:hit:31480:3.12.0.3;Target=TRINITY_DN9918_c0_g1_i1 272 3206 +;Gap=M2933
scaffold79|size432996	blastn	expressed_sequence_match	364689	365521	447	-	.	ID=scaffold79|size432996:hit:31481:3.12.0.3;Name=TRINITY_DN17022_c0_g2_i4;score=447
scaffold79|size432996	blastn	match_part	364963	365521	447	-	.	ID=scaffold79|size432996:hsp:59713:3.12.0.3;Parent=scaffold79|size432996:hit:31481:3.12.0.3;Target=TRINITY_DN17022_c0_g2_i4 24 583 +;Gap=M559
scaffold79|size432996	blastn	match_part	364689	364962	208	-	.	ID=scaffold79|size432996:hsp:59714:3.12.0.3;Parent=scaffold79|size432996:hit:31481:3.12.0.3;Target=TRINITY_DN17022_c0_g2_i4 598 871 +;Gap=M274
scaffold79|size432996	blastn	expressed_sequence_match	364548	371905	2746	-	.	ID=scaffold79|size432996:hit:31482:3.12.0.3;Name=TRINITY_DN9918_c0_g2_i1;score=2746
scaffold79|size432996	blastn	match_part	368840	371905	2746	-	.	ID=scaffold79|size432996:hsp:59715:3.12.0.3;Parent=scaffold79|size432996:hit:31482:3.12.0.3;Target=TRINITY_DN9918_c0_g2_i1 1 3069 +;Gap=M3066
scaffold79|size432996	blastn	match_part	368176	368800	572	-	.	ID=scaffold79|size432996:hsp:59716:3.12.0.3;Parent=scaffold79|size432996:hit:31482:3.12.0.3;Target=TRINITY_DN9918_c0_g2_i1 3116 3737 +;Gap=M625
scaffold79|size432996	blastn	match_part	365185	368092	2812	-	.	ID=scaffold79|size432996:hsp:59717:3.12.0.3;Parent=scaffold79|size432996:hit:31482:3.12.0.3;Target=TRINITY_DN9918_c0_g2_i1 3736 6643 +;Gap=M2908
scaffold79|size432996	blastn	match_part	364963	365108	122	-	.	ID=scaffold79|size432996:hsp:59718:3.12.0.3;Parent=scaffold79|size432996:hit:31482:3.12.0.3;Target=TRINITY_DN9918_c0_g2_i1 6642 6787 +;Gap=M146
scaffold79|size432996	blastn	match_part	364548	364962	349	-	.	ID=scaffold79|size432996:hsp:59719:3.12.0.3;Parent=scaffold79|size432996:hit:31482:3.12.0.3;Target=TRINITY_DN9918_c0_g2_i1 6802 7216 +;Gap=M415
scaffold79|size432996	blastn	expressed_sequence_match	359736	361555	78	+	.	ID=scaffold79|size432996:hit:31483:3.12.0.3;Name=TRINITY_DN17855_c0_g1_i2;score=78
scaffold79|size432996	blastn	match_part	359736	359813	78	+	.	ID=scaffold79|size432996:hsp:59720:3.12.0.3;Parent=scaffold79|size432996:hit:31483:3.12.0.3;Target=TRINITY_DN17855_c0_g1_i2 1 78 +;Gap=M78
scaffold79|size432996	blastn	match_part	360303	361555	1154	+	.	ID=scaffold79|size432996:hsp:59721:3.12.0.3;Parent=scaffold79|size432996:hit:31483:3.12.0.3;Target=TRINITY_DN17855_c0_g1_i2 76 1328 +;Gap=M1253
scaffold79|size432996	blastn	expressed_sequence_match	359472	359671	80	-	.	ID=scaffold79|size432996:hit:31484:3.12.0.3;Name=TRINITY_DN27842_c0_g1_i1;score=80
scaffold79|size432996	blastn	match_part	359557	359671	80	-	.	ID=scaffold79|size432996:hsp:59722:3.12.0.3;Parent=scaffold79|size432996:hit:31484:3.12.0.3;Target=TRINITY_DN27842_c0_g1_i1 1 114 +;Gap=M115
scaffold79|size432996	blastn	match_part	359472	359556	79	-	.	ID=scaffold79|size432996:hsp:59723:3.12.0.3;Parent=scaffold79|size432996:hit:31484:3.12.0.3;Target=TRINITY_DN27842_c0_g1_i1 127 211 +;Gap=M85
scaffold79|size432996	blastn	expressed_sequence_match	359634	364570	3557	+	.	ID=scaffold79|size432996:hit:31485:3.12.0.3;Name=TRINITY_DN17855_c0_g1_i3;score=3557
scaffold79|size432996	blastn	match_part	359634	363381	3557	+	.	ID=scaffold79|size432996:hsp:59724:3.12.0.3;Parent=scaffold79|size432996:hit:31485:3.12.0.3;Target=TRINITY_DN17855_c0_g1_i3 1 3756 +;Gap=M3748
scaffold79|size432996	blastn	match_part	363476	364570	1023	+	.	ID=scaffold79|size432996:hsp:59725:3.12.0.3;Parent=scaffold79|size432996:hit:31485:3.12.0.3;Target=TRINITY_DN17855_c0_g1_i3 3757 4851 +;Gap=M1095
scaffold79|size432996	blastn	expressed_sequence_match	363323	371905	2734	-	.	ID=scaffold79|size432996:hit:31486:3.12.0.3;Name=TRINITY_DN9918_c0_g2_i3;score=2734
scaffold79|size432996	blastn	match_part	368840	371905	2734	-	.	ID=scaffold79|size432996:hsp:59726:3.12.0.3;Parent=scaffold79|size432996:hit:31486:3.12.0.3;Target=TRINITY_DN9918_c0_g2_i3 1 3069 +;Gap=M3066
scaffold79|size432996	blastn	match_part	368176	368800	572	-	.	ID=scaffold79|size432996:hsp:59727:3.12.0.3;Parent=scaffold79|size432996:hit:31486:3.12.0.3;Target=TRINITY_DN9918_c0_g2_i3 3116 3737 +;Gap=M625
scaffold79|size432996	blastn	match_part	365824	368092	2011	-	.	ID=scaffold79|size432996:hsp:59728:3.12.0.3;Parent=scaffold79|size432996:hit:31486:3.12.0.3;Target=TRINITY_DN9918_c0_g2_i3 3736 6004 +;Gap=M2269
scaffold79|size432996	blastn	match_part	365185	365809	572	-	.	ID=scaffold79|size432996:hsp:59729:3.12.0.3;Parent=scaffold79|size432996:hit:31486:3.12.0.3;Target=TRINITY_DN9918_c0_g2_i3 6031 6653 +;Gap=M625
scaffold79|size432996	blastn	match_part	364548	365108	539	-	.	ID=scaffold79|size432996:hsp:59730:3.12.0.3;Parent=scaffold79|size432996:hit:31486:3.12.0.3;Target=TRINITY_DN9918_c0_g2_i3 6652 7213 +;Gap=M561
scaffold79|size432996	blastn	match_part	363476	364456	933	-	.	ID=scaffold79|size432996:hsp:59731:3.12.0.3;Parent=scaffold79|size432996:hit:31486:3.12.0.3;Target=TRINITY_DN9918_c0_g2_i3 7212 8192 +;Gap=M981
scaffold79|size432996	blastn	match_part	363323	363381	59	-	.	ID=scaffold79|size432996:hsp:59732:3.12.0.3;Parent=scaffold79|size432996:hit:31486:3.12.0.3;Target=TRINITY_DN9918_c0_g2_i3 8193 8251 +;Gap=M59
scaffold79|size432996	blastn	expressed_sequence_match	359634	363555	3731	+	.	ID=scaffold79|size432996:hit:31487:3.12.0.3;Name=TRINITY_DN17855_c0_g1_i4;score=3731
scaffold79|size432996	blastn	match_part	359634	363555	3731	+	.	ID=scaffold79|size432996:hsp:59733:3.12.0.3;Parent=scaffold79|size432996:hit:31487:3.12.0.3;Target=TRINITY_DN17855_c0_g1_i4 1 3930 +;Gap=M3922
scaffold79|size432996	blastn	expressed_sequence_match	369824	371905	444	-	.	ID=scaffold79|size432996:hit:31488:3.12.0.3;Name=TRINITY_DN9918_c0_g2_i4;score=444
scaffold79|size432996	blastn	match_part	371456	371905	444	-	.	ID=scaffold79|size432996:hsp:59734:3.12.0.3;Parent=scaffold79|size432996:hit:31488:3.12.0.3;Target=TRINITY_DN9918_c0_g2_i4 1 450 +;Gap=M450
scaffold79|size432996	blastn	match_part	369824	371305	1416	-	.	ID=scaffold79|size432996:hsp:59735:3.12.0.3;Parent=scaffold79|size432996:hit:31488:3.12.0.3;Target=TRINITY_DN9918_c0_g2_i4 450 1931 +;Gap=M1482
scaffold79|size432996	blastn	expressed_sequence_match	364393	364609	187	+	.	ID=scaffold79|size432996:hit:31489:3.12.0.3;Name=TRINITY_DN3544_c0_g1_i1;score=187
scaffold79|size432996	blastn	match_part	364393	364609	187	+	.	ID=scaffold79|size432996:hsp:59736:3.12.0.3;Parent=scaffold79|size432996:hit:31489:3.12.0.3;Target=TRINITY_DN3544_c0_g1_i1 1 217 +;Gap=M217
scaffold79|size432996	blastn	expressed_sequence_match	359634	364760	3501	+	.	ID=scaffold79|size432996:hit:31490:3.12.0.3;Name=TRINITY_DN17855_c0_g1_i5;score=3501
scaffold79|size432996	blastn	match_part	359634	363381	3501	+	.	ID=scaffold79|size432996:hsp:59737:3.12.0.3;Parent=scaffold79|size432996:hit:31490:3.12.0.3;Target=TRINITY_DN17855_c0_g1_i5 1 3755 +;Gap=M3748
scaffold79|size432996	blastn	match_part	363476	364456	927	+	.	ID=scaffold79|size432996:hsp:59738:3.12.0.3;Parent=scaffold79|size432996:hit:31490:3.12.0.3;Target=TRINITY_DN17855_c0_g1_i5 3756 4736 +;Gap=M981
scaffold79|size432996	blastn	match_part	364548	364760	189	+	.	ID=scaffold79|size432996:hsp:59739:3.12.0.3;Parent=scaffold79|size432996:hit:31490:3.12.0.3;Target=TRINITY_DN17855_c0_g1_i5 4735 4947 +;Gap=M213
scaffold79|size432996	blastn	expressed_sequence_match	369824	371905	445	-	.	ID=scaffold79|size432996:hit:31491:3.12.0.3;Name=TRINITY_DN9918_c0_g2_i6;score=445
scaffold79|size432996	blastn	match_part	371455	371905	445	-	.	ID=scaffold79|size432996:hsp:59740:3.12.0.3;Parent=scaffold79|size432996:hit:31491:3.12.0.3;Target=TRINITY_DN9918_c0_g2_i6 1 451 +;Gap=M451
scaffold79|size432996	blastn	match_part	369824	371383	1506	-	.	ID=scaffold79|size432996:hsp:59741:3.12.0.3;Parent=scaffold79|size432996:hit:31491:3.12.0.3;Target=TRINITY_DN9918_c0_g2_i6 450 2009 +;Gap=M1560
scaffold79|size432996	blastn	expressed_sequence_match	367656	368684	467	-	.	ID=scaffold79|size432996:hit:31492:3.12.0.3;Name=TRINITY_DN15353_c0_g1_i1;score=467
scaffold79|size432996	blastn	match_part	368176	368684	467	-	.	ID=scaffold79|size432996:hsp:59742:3.12.0.3;Parent=scaffold79|size432996:hit:31492:3.12.0.3;Target=TRINITY_DN15353_c0_g1_i1 31 539 +;Gap=M509
scaffold79|size432996	blastn	match_part	367656	368092	413	-	.	ID=scaffold79|size432996:hsp:59743:3.12.0.3;Parent=scaffold79|size432996:hit:31492:3.12.0.3;Target=TRINITY_DN15353_c0_g1_i1 538 974 +;Gap=M437
scaffold79|size432996	blastn	expressed_sequence_match	364393	364609	181	+	.	ID=scaffold79|size432996:hit:31493:3.12.0.3;Name=TRINITY_DN3544_c0_g2_i1;score=181
scaffold79|size432996	blastn	match_part	364393	364609	181	+	.	ID=scaffold79|size432996:hsp:59744:3.12.0.3;Parent=scaffold79|size432996:hit:31493:3.12.0.3;Target=TRINITY_DN3544_c0_g2_i1 1 217 +;Gap=M217
scaffold79|size432996	blastn	expressed_sequence_match	368977	371007	1799	+	.	ID=scaffold79|size432996:hit:31494:3.12.0.3;Name=TRINITY_DN16835_c0_g1_i1;score=1799
scaffold79|size432996	blastn	match_part	368977	371007	1799	+	.	ID=scaffold79|size432996:hsp:59745:3.12.0.3;Parent=scaffold79|size432996:hit:31494:3.12.0.3;Target=TRINITY_DN16835_c0_g1_i1 11 2039 +;Gap=M2031
scaffold79|size432996	blastn	expressed_sequence_match	372325	372669	276	-	.	ID=scaffold79|size432996:hit:31495:3.12.0.3;Name=TRINITY_DN2971_c0_g2_i1;score=276
scaffold79|size432996	blastn	match_part	372325	372669	276	-	.	ID=scaffold79|size432996:hsp:59746:3.12.0.3;Parent=scaffold79|size432996:hit:31495:3.12.0.3;Target=TRINITY_DN2971_c0_g2_i1 1 345 +;Gap=M345
scaffold79|size432996	blastn	expressed_sequence_match	372264	372925	499	+	.	ID=scaffold79|size432996:hit:31496:3.12.0.3;Name=TRINITY_DN16012_c0_g1_i1;score=499
scaffold79|size432996	blastn	match_part	372264	372925	499	+	.	ID=scaffold79|size432996:hsp:59747:3.12.0.3;Parent=scaffold79|size432996:hit:31496:3.12.0.3;Target=TRINITY_DN16012_c0_g1_i1 1 655 +;Gap=M662
scaffold79|size432996	blastn	expressed_sequence_match	373946	375764	1665	-	.	ID=scaffold79|size432996:hit:31497:3.12.0.3;Name=TRINITY_DN16159_c0_g1_i1;score=1665
scaffold79|size432996	blastn	match_part	373946	375764	1665	-	.	ID=scaffold79|size432996:hsp:59748:3.12.0.3;Parent=scaffold79|size432996:hit:31497:3.12.0.3;Target=TRINITY_DN16159_c0_g1_i1 1 1820 +;Gap=M1819
scaffold79|size432996	blastn	expressed_sequence_match	372203	374008	1029	-	.	ID=scaffold79|size432996:hit:31498:3.12.0.3;Name=TRINITY_DN9459_c0_g1_i1;score=1029
scaffold79|size432996	blastn	match_part	372908	374008	1029	-	.	ID=scaffold79|size432996:hsp:59749:3.12.0.3;Parent=scaffold79|size432996:hit:31498:3.12.0.3;Target=TRINITY_DN9459_c0_g1_i1 1 1101 +;Gap=M1101
scaffold79|size432996	blastn	match_part	372594	372812	213	-	.	ID=scaffold79|size432996:hsp:59750:3.12.0.3;Parent=scaffold79|size432996:hit:31498:3.12.0.3;Target=TRINITY_DN9459_c0_g1_i1 1102 1320 +;Gap=M219
scaffold79|size432996	blastn	match_part	372203	372401	133	-	.	ID=scaffold79|size432996:hsp:59751:3.12.0.3;Parent=scaffold79|size432996:hit:31498:3.12.0.3;Target=TRINITY_DN9459_c0_g1_i1 1320 1518 +;Gap=M199
scaffold79|size432996	blastn	expressed_sequence_match	372264	373864	409	+	.	ID=scaffold79|size432996:hit:31499:3.12.0.3;Name=TRINITY_DN16012_c0_g1_i3;score=409
scaffold79|size432996	blastn	match_part	372264	372812	409	+	.	ID=scaffold79|size432996:hsp:59752:3.12.0.3;Parent=scaffold79|size432996:hit:31499:3.12.0.3;Target=TRINITY_DN16012_c0_g1_i3 1 543 +;Gap=M549
scaffold79|size432996	blastn	match_part	372908	373864	903	+	.	ID=scaffold79|size432996:hsp:59753:3.12.0.3;Parent=scaffold79|size432996:hit:31499:3.12.0.3;Target=TRINITY_DN16012_c0_g1_i3 544 1500 +;Gap=M957
scaffold79|size432996	blastn	expressed_sequence_match	372731	372991	232	-	.	ID=scaffold79|size432996:hit:31500:3.12.0.3;Name=TRINITY_DN2958_c0_g1_i1;score=232
scaffold79|size432996	blastn	match_part	372731	372991	232	-	.	ID=scaffold79|size432996:hsp:59754:3.12.0.3;Parent=scaffold79|size432996:hit:31500:3.12.0.3;Target=TRINITY_DN2958_c0_g1_i1 6 265 +;Gap=M261
scaffold79|size432996	blastn	expressed_sequence_match	373946	375777	1660	-	.	ID=scaffold79|size432996:hit:31501:3.12.0.3;Name=TRINITY_DN9459_c1_g1_i1;score=1660
scaffold79|size432996	blastn	match_part	373946	375777	1660	-	.	ID=scaffold79|size432996:hsp:59755:3.12.0.3;Parent=scaffold79|size432996:hit:31501:3.12.0.3;Target=TRINITY_DN9459_c1_g1_i1 1 1833 +;Gap=M1832
scaffold79|size432996	blastn	expressed_sequence_match	372731	372991	243	-	.	ID=scaffold79|size432996:hit:31502:3.12.0.3;Name=TRINITY_DN2958_c0_g2_i1;score=243
scaffold79|size432996	blastn	match_part	372731	372991	243	-	.	ID=scaffold79|size432996:hsp:59756:3.12.0.3;Parent=scaffold79|size432996:hit:31502:3.12.0.3;Target=TRINITY_DN2958_c0_g2_i1 6 266 +;Gap=M261
scaffold79|size432996	blastn	expressed_sequence_match	372124	372394	226	+	.	ID=scaffold79|size432996:hit:31503:3.12.0.3;Name=TRINITY_DN16093_c1_g1_i1;score=226
scaffold79|size432996	blastn	match_part	372124	372394	226	+	.	ID=scaffold79|size432996:hsp:59757:3.12.0.3;Parent=scaffold79|size432996:hit:31503:3.12.0.3;Target=TRINITY_DN16093_c1_g1_i1 1 271 +;Gap=M271
scaffold79|size432996	blastn	expressed_sequence_match	372325	372669	303	-	.	ID=scaffold79|size432996:hit:31504:3.12.0.3;Name=TRINITY_DN2971_c0_g1_i1;score=303
scaffold79|size432996	blastn	match_part	372325	372669	303	-	.	ID=scaffold79|size432996:hsp:59758:3.12.0.3;Parent=scaffold79|size432996:hit:31504:3.12.0.3;Target=TRINITY_DN2971_c0_g1_i1 1 345 +;Gap=M345
scaffold79|size432996	blastn	expressed_sequence_match	397797	398134	134	+	.	ID=scaffold79|size432996:hit:31505:3.12.0.3;Name=TRINITY_DN8742_c0_g2_i1;score=134
scaffold79|size432996	blastn	match_part	397797	398134	134	+	.	ID=scaffold79|size432996:hsp:59759:3.12.0.3;Parent=scaffold79|size432996:hit:31505:3.12.0.3;Target=TRINITY_DN8742_c0_g2_i1 193 530 +;Gap=M338
scaffold79|size432996	blastn	expressed_sequence_match	397801	397960	76	-	.	ID=scaffold79|size432996:hit:31506:3.12.0.3;Name=TRINITY_DN9744_c0_g1_i2;score=76
scaffold79|size432996	blastn	match_part	397801	397960	76	-	.	ID=scaffold79|size432996:hsp:59760:3.12.0.3;Parent=scaffold79|size432996:hit:31506:3.12.0.3;Target=TRINITY_DN9744_c0_g1_i2 118 277 +;Gap=M160
scaffold79|size432996	blastn	expressed_sequence_match	418641	418747	91	+	.	ID=scaffold79|size432996:hit:31507:3.12.0.3;Name=TRINITY_DN4390_c0_g1_i1;score=91
scaffold79|size432996	blastn	match_part	418641	418747	91	+	.	ID=scaffold79|size432996:hsp:59761:3.12.0.3;Parent=scaffold79|size432996:hit:31507:3.12.0.3;Target=TRINITY_DN4390_c0_g1_i1 138 245 +;Gap=M107
scaffold79|size432996	blastn	expressed_sequence_match	418843	419602	61	+	.	ID=scaffold79|size432996:hit:31508:3.12.0.3;Name=TRINITY_DN6295_c0_g2_i1;score=61
scaffold79|size432996	blastn	match_part	418843	418933	61	+	.	ID=scaffold79|size432996:hsp:59762:3.12.0.3;Parent=scaffold79|size432996:hit:31508:3.12.0.3;Target=TRINITY_DN6295_c0_g2_i1 1 95 +;Gap=M91
scaffold79|size432996	blastn	match_part	418942	418975	34	+	.	ID=scaffold79|size432996:hsp:59763:3.12.0.3;Parent=scaffold79|size432996:hit:31508:3.12.0.3;Target=TRINITY_DN6295_c0_g2_i1 106 139 +;Gap=M34
scaffold79|size432996	blastn	match_part	419076	419379	182	+	.	ID=scaffold79|size432996:hsp:59764:3.12.0.3;Parent=scaffold79|size432996:hit:31508:3.12.0.3;Target=TRINITY_DN6295_c0_g2_i1 136 452 +;Gap=M304
scaffold79|size432996	blastn	match_part	419538	419602	65	+	.	ID=scaffold79|size432996:hsp:59765:3.12.0.3;Parent=scaffold79|size432996:hit:31508:3.12.0.3;Target=TRINITY_DN6295_c0_g2_i1 594 658 +;Gap=M65
scaffold79|size432996	blastn	expressed_sequence_match	424909	428913	83	+	.	ID=scaffold79|size432996:hit:31509:3.12.0.3;Name=TRINITY_DN15543_c0_g2_i10;score=83
scaffold79|size432996	blastn	match_part	424909	425015	83	+	.	ID=scaffold79|size432996:hsp:59766:3.12.0.3;Parent=scaffold79|size432996:hit:31509:3.12.0.3;Target=TRINITY_DN15543_c0_g2_i10 52 158 +;Gap=M107
scaffold79|size432996	blastn	match_part	425404	426216	795	+	.	ID=scaffold79|size432996:hsp:59767:3.12.0.3;Parent=scaffold79|size432996:hit:31509:3.12.0.3;Target=TRINITY_DN15543_c0_g2_i10 159 971 +;Gap=M813
scaffold79|size432996	blastn	match_part	426320	426462	137	+	.	ID=scaffold79|size432996:hsp:59768:3.12.0.3;Parent=scaffold79|size432996:hit:31509:3.12.0.3;Target=TRINITY_DN15543_c0_g2_i10 971 1113 +;Gap=M143
scaffold79|size432996	blastn	match_part	426569	426877	309	+	.	ID=scaffold79|size432996:hsp:59769:3.12.0.3;Parent=scaffold79|size432996:hit:31509:3.12.0.3;Target=TRINITY_DN15543_c0_g2_i10 1111 1419 +;Gap=M309
scaffold79|size432996	blastn	match_part	426969	427226	252	+	.	ID=scaffold79|size432996:hsp:59770:3.12.0.3;Parent=scaffold79|size432996:hit:31509:3.12.0.3;Target=TRINITY_DN15543_c0_g2_i10 1417 1674 +;Gap=M258
scaffold79|size432996	blastn	match_part	427309	427437	129	+	.	ID=scaffold79|size432996:hsp:59771:3.12.0.3;Parent=scaffold79|size432996:hit:31509:3.12.0.3;Target=TRINITY_DN15543_c0_g2_i10 1672 1800 +;Gap=M129
scaffold79|size432996	blastn	match_part	427543	428802	1260	+	.	ID=scaffold79|size432996:hsp:59772:3.12.0.3;Parent=scaffold79|size432996:hit:31509:3.12.0.3;Target=TRINITY_DN15543_c0_g2_i10 1801 3060 +;Gap=M1260
scaffold79|size432996	blastn	match_part	428883	428913	31	+	.	ID=scaffold79|size432996:hsp:59773:3.12.0.3;Parent=scaffold79|size432996:hit:31509:3.12.0.3;Target=TRINITY_DN15543_c0_g2_i10 3060 3090 +;Gap=M31
scaffold79|size432996	blastn	expressed_sequence_match	426376	426621	236	-	.	ID=scaffold79|size432996:hit:31510:3.12.0.3;Name=TRINITY_DN1664_c0_g1_i1;score=236
scaffold79|size432996	blastn	match_part	426376	426621	236	-	.	ID=scaffold79|size432996:hsp:59774:3.12.0.3;Parent=scaffold79|size432996:hit:31510:3.12.0.3;Target=TRINITY_DN1664_c0_g1_i1 1 247 +;Gap=M246
scaffold79|size432996	blastn	expressed_sequence_match	425322	428913	843	+	.	ID=scaffold79|size432996:hit:31511:3.12.0.3;Name=TRINITY_DN15543_c0_g2_i12;score=843
scaffold79|size432996	blastn	match_part	425322	426216	843	+	.	ID=scaffold79|size432996:hsp:59775:3.12.0.3;Parent=scaffold79|size432996:hit:31511:3.12.0.3;Target=TRINITY_DN15543_c0_g2_i12 13 908 +;Gap=M895
scaffold79|size432996	blastn	match_part	426320	426462	137	+	.	ID=scaffold79|size432996:hsp:59776:3.12.0.3;Parent=scaffold79|size432996:hit:31511:3.12.0.3;Target=TRINITY_DN15543_c0_g2_i12 908 1050 +;Gap=M143
scaffold79|size432996	blastn	match_part	426569	426877	279	+	.	ID=scaffold79|size432996:hsp:59777:3.12.0.3;Parent=scaffold79|size432996:hit:31511:3.12.0.3;Target=TRINITY_DN15543_c0_g2_i12 1048 1356 +;Gap=M309
scaffold79|size432996	blastn	match_part	426969	427226	252	+	.	ID=scaffold79|size432996:hsp:59778:3.12.0.3;Parent=scaffold79|size432996:hit:31511:3.12.0.3;Target=TRINITY_DN15543_c0_g2_i12 1354 1611 +;Gap=M258
scaffold79|size432996	blastn	match_part	427309	427437	129	+	.	ID=scaffold79|size432996:hsp:59779:3.12.0.3;Parent=scaffold79|size432996:hit:31511:3.12.0.3;Target=TRINITY_DN15543_c0_g2_i12 1609 1737 +;Gap=M129
scaffold79|size432996	blastn	match_part	427543	428046	504	+	.	ID=scaffold79|size432996:hsp:59780:3.12.0.3;Parent=scaffold79|size432996:hit:31511:3.12.0.3;Target=TRINITY_DN15543_c0_g2_i12 1738 2241 +;Gap=M504
scaffold79|size432996	blastn	match_part	428132	428802	671	+	.	ID=scaffold79|size432996:hsp:59781:3.12.0.3;Parent=scaffold79|size432996:hit:31511:3.12.0.3;Target=TRINITY_DN15543_c0_g2_i12 2241 2911 +;Gap=M671
scaffold79|size432996	blastn	match_part	428883	428913	31	+	.	ID=scaffold79|size432996:hsp:59782:3.12.0.3;Parent=scaffold79|size432996:hit:31511:3.12.0.3;Target=TRINITY_DN15543_c0_g2_i12 2911 2941 +;Gap=M31
scaffold79|size432996	blastn	expressed_sequence_match	425404	431308	1307	-	.	ID=scaffold79|size432996:hit:31512:3.12.0.3;Name=TRINITY_DN8684_c0_g1_i1;score=1307
scaffold79|size432996	blastn	match_part	429996	431308	1307	-	.	ID=scaffold79|size432996:hsp:59783:3.12.0.3;Parent=scaffold79|size432996:hit:31512:3.12.0.3;Target=TRINITY_DN8684_c0_g1_i1 1 1313 +;Gap=M1313
scaffold79|size432996	blastn	match_part	428132	429905	1774	-	.	ID=scaffold79|size432996:hsp:59784:3.12.0.3;Parent=scaffold79|size432996:hit:31512:3.12.0.3;Target=TRINITY_DN8684_c0_g1_i1 1314 3087 +;Gap=M1774
scaffold79|size432996	blastn	match_part	427309	428046	738	-	.	ID=scaffold79|size432996:hsp:59785:3.12.0.3;Parent=scaffold79|size432996:hit:31512:3.12.0.3;Target=TRINITY_DN8684_c0_g1_i1 3087 3824 +;Gap=M738
scaffold79|size432996	blastn	match_part	426969	427226	252	-	.	ID=scaffold79|size432996:hsp:59786:3.12.0.3;Parent=scaffold79|size432996:hit:31512:3.12.0.3;Target=TRINITY_DN8684_c0_g1_i1 3822 4079 +;Gap=M258
scaffold79|size432996	blastn	match_part	426569	426877	279	-	.	ID=scaffold79|size432996:hsp:59787:3.12.0.3;Parent=scaffold79|size432996:hit:31512:3.12.0.3;Target=TRINITY_DN8684_c0_g1_i1 4077 4385 +;Gap=M309
scaffold79|size432996	blastn	match_part	426320	426462	137	-	.	ID=scaffold79|size432996:hsp:59788:3.12.0.3;Parent=scaffold79|size432996:hit:31512:3.12.0.3;Target=TRINITY_DN8684_c0_g1_i1 4383 4525 +;Gap=M143
scaffold79|size432996	blastn	match_part	425404	426216	785	-	.	ID=scaffold79|size432996:hsp:59789:3.12.0.3;Parent=scaffold79|size432996:hit:31512:3.12.0.3;Target=TRINITY_DN8684_c0_g1_i1 4525 5338 +;Gap=M813
scaffold79|size432996	blastn	expressed_sequence_match	425404	428913	785	+	.	ID=scaffold79|size432996:hit:31513:3.12.0.3;Name=TRINITY_DN15543_c0_g2_i13;score=785
scaffold79|size432996	blastn	match_part	425404	426216	785	+	.	ID=scaffold79|size432996:hsp:59790:3.12.0.3;Parent=scaffold79|size432996:hit:31513:3.12.0.3;Target=TRINITY_DN15543_c0_g2_i13 171 984 +;Gap=M813
scaffold79|size432996	blastn	match_part	426320	426462	137	+	.	ID=scaffold79|size432996:hsp:59791:3.12.0.3;Parent=scaffold79|size432996:hit:31513:3.12.0.3;Target=TRINITY_DN15543_c0_g2_i13 984 1126 +;Gap=M143
scaffold79|size432996	blastn	match_part	426569	426877	309	+	.	ID=scaffold79|size432996:hsp:59792:3.12.0.3;Parent=scaffold79|size432996:hit:31513:3.12.0.3;Target=TRINITY_DN15543_c0_g2_i13 1124 1432 +;Gap=M309
scaffold79|size432996	blastn	match_part	426969	427226	252	+	.	ID=scaffold79|size432996:hsp:59793:3.12.0.3;Parent=scaffold79|size432996:hit:31513:3.12.0.3;Target=TRINITY_DN15543_c0_g2_i13 1430 1687 +;Gap=M258
scaffold79|size432996	blastn	match_part	427309	427437	129	+	.	ID=scaffold79|size432996:hsp:59794:3.12.0.3;Parent=scaffold79|size432996:hit:31513:3.12.0.3;Target=TRINITY_DN15543_c0_g2_i13 1685 1813 +;Gap=M129
scaffold79|size432996	blastn	match_part	427543	428046	504	+	.	ID=scaffold79|size432996:hsp:59795:3.12.0.3;Parent=scaffold79|size432996:hit:31513:3.12.0.3;Target=TRINITY_DN15543_c0_g2_i13 1814 2317 +;Gap=M504
scaffold79|size432996	blastn	match_part	428132	428802	671	+	.	ID=scaffold79|size432996:hsp:59796:3.12.0.3;Parent=scaffold79|size432996:hit:31513:3.12.0.3;Target=TRINITY_DN15543_c0_g2_i13 2317 2987 +;Gap=M671
scaffold79|size432996	blastn	match_part	428883	428913	31	+	.	ID=scaffold79|size432996:hsp:59797:3.12.0.3;Parent=scaffold79|size432996:hit:31513:3.12.0.3;Target=TRINITY_DN15543_c0_g2_i13 2987 3017 +;Gap=M31
scaffold79|size432996	blastn	expressed_sequence_match	425249	425464	104	-	.	ID=scaffold79|size432996:hit:31514:3.12.0.3;Name=TRINITY_DN1694_c0_g1_i1;score=104
scaffold79|size432996	blastn	match_part	425249	425464	104	-	.	ID=scaffold79|size432996:hsp:59798:3.12.0.3;Parent=scaffold79|size432996:hit:31514:3.12.0.3;Target=TRINITY_DN1694_c0_g1_i1 1 217 +;Gap=M216
scaffold79|size432996	blastn	expressed_sequence_match	425404	431308	3760	-	.	ID=scaffold79|size432996:hit:31515:3.12.0.3;Name=TRINITY_DN8684_c0_g1_i2;score=3760
scaffold79|size432996	blastn	match_part	427543	431308	3760	-	.	ID=scaffold79|size432996:hsp:59799:3.12.0.3;Parent=scaffold79|size432996:hit:31515:3.12.0.3;Target=TRINITY_DN8684_c0_g1_i2 1 3766 +;Gap=M3766
scaffold79|size432996	blastn	match_part	427309	427437	129	-	.	ID=scaffold79|size432996:hsp:59800:3.12.0.3;Parent=scaffold79|size432996:hit:31515:3.12.0.3;Target=TRINITY_DN8684_c0_g1_i2 3767 3895 +;Gap=M129
scaffold79|size432996	blastn	match_part	426969	427226	252	-	.	ID=scaffold79|size432996:hsp:59801:3.12.0.3;Parent=scaffold79|size432996:hit:31515:3.12.0.3;Target=TRINITY_DN8684_c0_g1_i2 3893 4150 +;Gap=M258
scaffold79|size432996	blastn	match_part	426569	426877	309	-	.	ID=scaffold79|size432996:hsp:59802:3.12.0.3;Parent=scaffold79|size432996:hit:31515:3.12.0.3;Target=TRINITY_DN8684_c0_g1_i2 4148 4456 +;Gap=M309
scaffold79|size432996	blastn	match_part	426320	426462	137	-	.	ID=scaffold79|size432996:hsp:59803:3.12.0.3;Parent=scaffold79|size432996:hit:31515:3.12.0.3;Target=TRINITY_DN8684_c0_g1_i2 4454 4596 +;Gap=M143
scaffold79|size432996	blastn	match_part	425404	426216	785	-	.	ID=scaffold79|size432996:hsp:59804:3.12.0.3;Parent=scaffold79|size432996:hit:31515:3.12.0.3;Target=TRINITY_DN8684_c0_g1_i2 4596 5409 +;Gap=M813
scaffold79|size432996	blastn	expressed_sequence_match	425404	428913	785	+	.	ID=scaffold79|size432996:hit:31516:3.12.0.3;Name=TRINITY_DN15543_c0_g2_i2;score=785
scaffold79|size432996	blastn	match_part	425404	426216	785	+	.	ID=scaffold79|size432996:hsp:59805:3.12.0.3;Parent=scaffold79|size432996:hit:31516:3.12.0.3;Target=TRINITY_DN15543_c0_g2_i2 171 984 +;Gap=M813
scaffold79|size432996	blastn	match_part	426320	426462	137	+	.	ID=scaffold79|size432996:hsp:59806:3.12.0.3;Parent=scaffold79|size432996:hit:31516:3.12.0.3;Target=TRINITY_DN15543_c0_g2_i2 984 1126 +;Gap=M143
scaffold79|size432996	blastn	match_part	426569	426877	279	+	.	ID=scaffold79|size432996:hsp:59807:3.12.0.3;Parent=scaffold79|size432996:hit:31516:3.12.0.3;Target=TRINITY_DN15543_c0_g2_i2 1124 1432 +;Gap=M309
scaffold79|size432996	blastn	match_part	426969	427226	252	+	.	ID=scaffold79|size432996:hsp:59808:3.12.0.3;Parent=scaffold79|size432996:hit:31516:3.12.0.3;Target=TRINITY_DN15543_c0_g2_i2 1430 1687 +;Gap=M258
scaffold79|size432996	blastn	match_part	427309	428802	1494	+	.	ID=scaffold79|size432996:hsp:59809:3.12.0.3;Parent=scaffold79|size432996:hit:31516:3.12.0.3;Target=TRINITY_DN15543_c0_g2_i2 1685 3178 +;Gap=M1494
scaffold79|size432996	blastn	match_part	428883	428913	31	+	.	ID=scaffold79|size432996:hsp:59810:3.12.0.3;Parent=scaffold79|size432996:hit:31516:3.12.0.3;Target=TRINITY_DN15543_c0_g2_i2 3178 3208 +;Gap=M31
scaffold79|size432996	blastn	expressed_sequence_match	424909	428913	83	+	.	ID=scaffold79|size432996:hit:31517:3.12.0.3;Name=TRINITY_DN15543_c0_g2_i14;score=83
scaffold79|size432996	blastn	match_part	424909	425015	83	+	.	ID=scaffold79|size432996:hsp:59811:3.12.0.3;Parent=scaffold79|size432996:hit:31517:3.12.0.3;Target=TRINITY_DN15543_c0_g2_i14 52 158 +;Gap=M107
scaffold79|size432996	blastn	match_part	425404	426216	795	+	.	ID=scaffold79|size432996:hsp:59812:3.12.0.3;Parent=scaffold79|size432996:hit:31517:3.12.0.3;Target=TRINITY_DN15543_c0_g2_i14 159 971 +;Gap=M813
scaffold79|size432996	blastn	match_part	426320	426462	137	+	.	ID=scaffold79|size432996:hsp:59813:3.12.0.3;Parent=scaffold79|size432996:hit:31517:3.12.0.3;Target=TRINITY_DN15543_c0_g2_i14 971 1113 +;Gap=M143
scaffold79|size432996	blastn	match_part	426569	427226	604	+	.	ID=scaffold79|size432996:hsp:59814:3.12.0.3;Parent=scaffold79|size432996:hit:31517:3.12.0.3;Target=TRINITY_DN15543_c0_g2_i14 1111 1768 +;Gap=M658
scaffold79|size432996	blastn	match_part	427309	428046	738	+	.	ID=scaffold79|size432996:hsp:59815:3.12.0.3;Parent=scaffold79|size432996:hit:31517:3.12.0.3;Target=TRINITY_DN15543_c0_g2_i14 1766 2503 +;Gap=M738
scaffold79|size432996	blastn	match_part	428132	428802	671	+	.	ID=scaffold79|size432996:hsp:59816:3.12.0.3;Parent=scaffold79|size432996:hit:31517:3.12.0.3;Target=TRINITY_DN15543_c0_g2_i14 2503 3173 +;Gap=M671
scaffold79|size432996	blastn	match_part	428883	428913	31	+	.	ID=scaffold79|size432996:hsp:59817:3.12.0.3;Parent=scaffold79|size432996:hit:31517:3.12.0.3;Target=TRINITY_DN15543_c0_g2_i14 3173 3203 +;Gap=M31
scaffold79|size432996	blastn	expressed_sequence_match	425249	425465	127	-	.	ID=scaffold79|size432996:hit:31518:3.12.0.3;Name=TRINITY_DN1694_c0_g2_i1;score=127
scaffold79|size432996	blastn	match_part	425249	425465	127	-	.	ID=scaffold79|size432996:hsp:59818:3.12.0.3;Parent=scaffold79|size432996:hit:31518:3.12.0.3;Target=TRINITY_DN1694_c0_g2_i1 1 217 +;Gap=M217
scaffold79|size432996	blastn	expressed_sequence_match	425404	431308	1307	-	.	ID=scaffold79|size432996:hit:31519:3.12.0.3;Name=TRINITY_DN8684_c0_g1_i3;score=1307
scaffold79|size432996	blastn	match_part	429996	431308	1307	-	.	ID=scaffold79|size432996:hsp:59819:3.12.0.3;Parent=scaffold79|size432996:hit:31519:3.12.0.3;Target=TRINITY_DN8684_c0_g1_i3 1 1313 +;Gap=M1313
scaffold79|size432996	blastn	match_part	427543	429905	2363	-	.	ID=scaffold79|size432996:hsp:59820:3.12.0.3;Parent=scaffold79|size432996:hit:31519:3.12.0.3;Target=TRINITY_DN8684_c0_g1_i3 1314 3676 +;Gap=M2363
scaffold79|size432996	blastn	match_part	427309	427437	129	-	.	ID=scaffold79|size432996:hsp:59821:3.12.0.3;Parent=scaffold79|size432996:hit:31519:3.12.0.3;Target=TRINITY_DN8684_c0_g1_i3 3677 3805 +;Gap=M129
scaffold79|size432996	blastn	match_part	426569	427226	604	-	.	ID=scaffold79|size432996:hsp:59822:3.12.0.3;Parent=scaffold79|size432996:hit:31519:3.12.0.3;Target=TRINITY_DN8684_c0_g1_i3 3803 4460 +;Gap=M658
scaffold79|size432996	blastn	match_part	426320	426462	137	-	.	ID=scaffold79|size432996:hsp:59823:3.12.0.3;Parent=scaffold79|size432996:hit:31519:3.12.0.3;Target=TRINITY_DN8684_c0_g1_i3 4458 4600 +;Gap=M143
scaffold79|size432996	blastn	match_part	425404	426216	785	-	.	ID=scaffold79|size432996:hsp:59824:3.12.0.3;Parent=scaffold79|size432996:hit:31519:3.12.0.3;Target=TRINITY_DN8684_c0_g1_i3 4600 5413 +;Gap=M813
scaffold79|size432996	blastn	expressed_sequence_match	424909	428913	83	+	.	ID=scaffold79|size432996:hit:31520:3.12.0.3;Name=TRINITY_DN15543_c0_g2_i15;score=83
scaffold79|size432996	blastn	match_part	424909	425015	83	+	.	ID=scaffold79|size432996:hsp:59825:3.12.0.3;Parent=scaffold79|size432996:hit:31520:3.12.0.3;Target=TRINITY_DN15543_c0_g2_i15 52 158 +;Gap=M107
scaffold79|size432996	blastn	match_part	425404	426216	795	+	.	ID=scaffold79|size432996:hsp:59826:3.12.0.3;Parent=scaffold79|size432996:hit:31520:3.12.0.3;Target=TRINITY_DN15543_c0_g2_i15 159 971 +;Gap=M813
scaffold79|size432996	blastn	match_part	426320	426462	137	+	.	ID=scaffold79|size432996:hsp:59827:3.12.0.3;Parent=scaffold79|size432996:hit:31520:3.12.0.3;Target=TRINITY_DN15543_c0_g2_i15 971 1113 +;Gap=M143
scaffold79|size432996	blastn	match_part	426569	426877	279	+	.	ID=scaffold79|size432996:hsp:59828:3.12.0.3;Parent=scaffold79|size432996:hit:31520:3.12.0.3;Target=TRINITY_DN15543_c0_g2_i15 1111 1419 +;Gap=M309
scaffold79|size432996	blastn	match_part	426969	427226	252	+	.	ID=scaffold79|size432996:hsp:59829:3.12.0.3;Parent=scaffold79|size432996:hit:31520:3.12.0.3;Target=TRINITY_DN15543_c0_g2_i15 1417 1674 +;Gap=M258
scaffold79|size432996	blastn	match_part	427309	428046	738	+	.	ID=scaffold79|size432996:hsp:59830:3.12.0.3;Parent=scaffold79|size432996:hit:31520:3.12.0.3;Target=TRINITY_DN15543_c0_g2_i15 1672 2409 +;Gap=M738
scaffold79|size432996	blastn	match_part	428132	428802	671	+	.	ID=scaffold79|size432996:hsp:59831:3.12.0.3;Parent=scaffold79|size432996:hit:31520:3.12.0.3;Target=TRINITY_DN15543_c0_g2_i15 2409 3079 +;Gap=M671
scaffold79|size432996	blastn	match_part	428883	428913	31	+	.	ID=scaffold79|size432996:hsp:59832:3.12.0.3;Parent=scaffold79|size432996:hit:31520:3.12.0.3;Target=TRINITY_DN15543_c0_g2_i15 3079 3109 +;Gap=M31
scaffold79|size432996	blastn	expressed_sequence_match	424909	425245	204	+	.	ID=scaffold79|size432996:hit:31521:3.12.0.3;Name=TRINITY_DN15543_c0_g2_i3;score=204
scaffold79|size432996	blastn	match_part	424909	425245	204	+	.	ID=scaffold79|size432996:hsp:59833:3.12.0.3;Parent=scaffold79|size432996:hit:31521:3.12.0.3;Target=TRINITY_DN15543_c0_g2_i3 52 391 +;Gap=M337
scaffold79|size432996	blastn	expressed_sequence_match	425404	431308	1307	-	.	ID=scaffold79|size432996:hit:31522:3.12.0.3;Name=TRINITY_DN8684_c0_g1_i9;score=1307
scaffold79|size432996	blastn	match_part	429996	431308	1307	-	.	ID=scaffold79|size432996:hsp:59834:3.12.0.3;Parent=scaffold79|size432996:hit:31522:3.12.0.3;Target=TRINITY_DN8684_c0_g1_i9 1 1313 +;Gap=M1313
scaffold79|size432996	blastn	match_part	427543	429905	2363	-	.	ID=scaffold79|size432996:hsp:59835:3.12.0.3;Parent=scaffold79|size432996:hit:31522:3.12.0.3;Target=TRINITY_DN8684_c0_g1_i9 1314 3676 +;Gap=M2363
scaffold79|size432996	blastn	match_part	427309	427437	129	-	.	ID=scaffold79|size432996:hsp:59836:3.12.0.3;Parent=scaffold79|size432996:hit:31522:3.12.0.3;Target=TRINITY_DN8684_c0_g1_i9 3677 3805 +;Gap=M129
scaffold79|size432996	blastn	match_part	426969	427226	252	-	.	ID=scaffold79|size432996:hsp:59837:3.12.0.3;Parent=scaffold79|size432996:hit:31522:3.12.0.3;Target=TRINITY_DN8684_c0_g1_i9 3803 4060 +;Gap=M258
scaffold79|size432996	blastn	match_part	426569	426877	279	-	.	ID=scaffold79|size432996:hsp:59838:3.12.0.3;Parent=scaffold79|size432996:hit:31522:3.12.0.3;Target=TRINITY_DN8684_c0_g1_i9 4058 4366 +;Gap=M309
scaffold79|size432996	blastn	match_part	426320	426462	137	-	.	ID=scaffold79|size432996:hsp:59839:3.12.0.3;Parent=scaffold79|size432996:hit:31522:3.12.0.3;Target=TRINITY_DN8684_c0_g1_i9 4364 4506 +;Gap=M143
scaffold79|size432996	blastn	match_part	425404	426216	785	-	.	ID=scaffold79|size432996:hsp:59840:3.12.0.3;Parent=scaffold79|size432996:hit:31522:3.12.0.3;Target=TRINITY_DN8684_c0_g1_i9 4506 5319 +;Gap=M813
scaffold79|size432996	blastn	expressed_sequence_match	424909	428913	83	+	.	ID=scaffold79|size432996:hit:31523:3.12.0.3;Name=TRINITY_DN15543_c0_g2_i17;score=83
scaffold79|size432996	blastn	match_part	424909	425015	83	+	.	ID=scaffold79|size432996:hsp:59841:3.12.0.3;Parent=scaffold79|size432996:hit:31523:3.12.0.3;Target=TRINITY_DN15543_c0_g2_i17 52 158 +;Gap=M107
scaffold79|size432996	blastn	match_part	425404	426216	795	+	.	ID=scaffold79|size432996:hsp:59842:3.12.0.3;Parent=scaffold79|size432996:hit:31523:3.12.0.3;Target=TRINITY_DN15543_c0_g2_i17 159 971 +;Gap=M813
scaffold79|size432996	blastn	match_part	426320	426462	137	+	.	ID=scaffold79|size432996:hsp:59843:3.12.0.3;Parent=scaffold79|size432996:hit:31523:3.12.0.3;Target=TRINITY_DN15543_c0_g2_i17 971 1113 +;Gap=M143
scaffold79|size432996	blastn	match_part	426569	427226	604	+	.	ID=scaffold79|size432996:hsp:59844:3.12.0.3;Parent=scaffold79|size432996:hit:31523:3.12.0.3;Target=TRINITY_DN15543_c0_g2_i17 1111 1768 +;Gap=M658
scaffold79|size432996	blastn	match_part	427309	428802	1494	+	.	ID=scaffold79|size432996:hsp:59845:3.12.0.3;Parent=scaffold79|size432996:hit:31523:3.12.0.3;Target=TRINITY_DN15543_c0_g2_i17 1766 3259 +;Gap=M1494
scaffold79|size432996	blastn	match_part	428883	428913	31	+	.	ID=scaffold79|size432996:hsp:59846:3.12.0.3;Parent=scaffold79|size432996:hit:31523:3.12.0.3;Target=TRINITY_DN15543_c0_g2_i17 3259 3289 +;Gap=M31
scaffold79|size432996	blastn	expressed_sequence_match	425322	428913	843	+	.	ID=scaffold79|size432996:hit:31524:3.12.0.3;Name=TRINITY_DN15543_c0_g2_i4;score=843
scaffold79|size432996	blastn	match_part	425322	426216	843	+	.	ID=scaffold79|size432996:hsp:59847:3.12.0.3;Parent=scaffold79|size432996:hit:31524:3.12.0.3;Target=TRINITY_DN15543_c0_g2_i4 13 908 +;Gap=M895
scaffold79|size432996	blastn	match_part	426320	426462	137	+	.	ID=scaffold79|size432996:hsp:59848:3.12.0.3;Parent=scaffold79|size432996:hit:31524:3.12.0.3;Target=TRINITY_DN15543_c0_g2_i4 908 1050 +;Gap=M143
scaffold79|size432996	blastn	match_part	426569	426877	279	+	.	ID=scaffold79|size432996:hsp:59849:3.12.0.3;Parent=scaffold79|size432996:hit:31524:3.12.0.3;Target=TRINITY_DN15543_c0_g2_i4 1048 1356 +;Gap=M309
scaffold79|size432996	blastn	match_part	426969	427226	252	+	.	ID=scaffold79|size432996:hsp:59850:3.12.0.3;Parent=scaffold79|size432996:hit:31524:3.12.0.3;Target=TRINITY_DN15543_c0_g2_i4 1354 1611 +;Gap=M258
scaffold79|size432996	blastn	match_part	427309	427437	129	+	.	ID=scaffold79|size432996:hsp:59851:3.12.0.3;Parent=scaffold79|size432996:hit:31524:3.12.0.3;Target=TRINITY_DN15543_c0_g2_i4 1609 1737 +;Gap=M129
scaffold79|size432996	blastn	match_part	427543	428802	1260	+	.	ID=scaffold79|size432996:hsp:59852:3.12.0.3;Parent=scaffold79|size432996:hit:31524:3.12.0.3;Target=TRINITY_DN15543_c0_g2_i4 1738 2997 +;Gap=M1260
scaffold79|size432996	blastn	match_part	428883	428913	31	+	.	ID=scaffold79|size432996:hsp:59853:3.12.0.3;Parent=scaffold79|size432996:hit:31524:3.12.0.3;Target=TRINITY_DN15543_c0_g2_i4 2997 3027 +;Gap=M31
scaffold79|size432996	blastn	expressed_sequence_match	425002	425458	457	-	.	ID=scaffold79|size432996:hit:31525:3.12.0.3;Name=TRINITY_DN13130_c0_g1_i1;score=457
scaffold79|size432996	blastn	match_part	425002	425458	457	-	.	ID=scaffold79|size432996:hsp:59854:3.12.0.3;Parent=scaffold79|size432996:hit:31525:3.12.0.3;Target=TRINITY_DN13130_c0_g1_i1 1 457 +;Gap=M457
scaffold79|size432996	blastn	expressed_sequence_match	424741	424998	258	-	.	ID=scaffold79|size432996:hit:31526:3.12.0.3;Name=TRINITY_DN12068_c0_g1_i1;score=258
scaffold79|size432996	blastn	match_part	424741	424998	258	-	.	ID=scaffold79|size432996:hsp:59855:3.12.0.3;Parent=scaffold79|size432996:hit:31526:3.12.0.3;Target=TRINITY_DN12068_c0_g1_i1 1 258 +;Gap=M258
scaffold79|size432996	blastn	expressed_sequence_match	431092	431330	227	+	.	ID=scaffold79|size432996:hit:31527:3.12.0.3;Name=TRINITY_DN475_c0_g1_i1;score=227
scaffold79|size432996	blastn	match_part	431092	431330	227	+	.	ID=scaffold79|size432996:hsp:59856:3.12.0.3;Parent=scaffold79|size432996:hit:31527:3.12.0.3;Target=TRINITY_DN475_c0_g1_i1 1 239 +;Gap=M239
scaffold79|size432996	blastn	expressed_sequence_match	425404	431308	1307	-	.	ID=scaffold79|size432996:hit:31528:3.12.0.3;Name=TRINITY_DN8684_c0_g1_i10;score=1307
scaffold79|size432996	blastn	match_part	429996	431308	1307	-	.	ID=scaffold79|size432996:hsp:59857:3.12.0.3;Parent=scaffold79|size432996:hit:31528:3.12.0.3;Target=TRINITY_DN8684_c0_g1_i10 1 1313 +;Gap=M1313
scaffold79|size432996	blastn	match_part	428132	429905	1774	-	.	ID=scaffold79|size432996:hsp:59858:3.12.0.3;Parent=scaffold79|size432996:hit:31528:3.12.0.3;Target=TRINITY_DN8684_c0_g1_i10 1314 3087 +;Gap=M1774
scaffold79|size432996	blastn	match_part	427543	428046	504	-	.	ID=scaffold79|size432996:hsp:59859:3.12.0.3;Parent=scaffold79|size432996:hit:31528:3.12.0.3;Target=TRINITY_DN8684_c0_g1_i10 3087 3590 +;Gap=M504
scaffold79|size432996	blastn	match_part	427309	427437	129	-	.	ID=scaffold79|size432996:hsp:59860:3.12.0.3;Parent=scaffold79|size432996:hit:31528:3.12.0.3;Target=TRINITY_DN8684_c0_g1_i10 3591 3719 +;Gap=M129
scaffold79|size432996	blastn	match_part	426969	427226	252	-	.	ID=scaffold79|size432996:hsp:59861:3.12.0.3;Parent=scaffold79|size432996:hit:31528:3.12.0.3;Target=TRINITY_DN8684_c0_g1_i10 3717 3974 +;Gap=M258
scaffold79|size432996	blastn	match_part	426569	426877	279	-	.	ID=scaffold79|size432996:hsp:59862:3.12.0.3;Parent=scaffold79|size432996:hit:31528:3.12.0.3;Target=TRINITY_DN8684_c0_g1_i10 3972 4280 +;Gap=M309
scaffold79|size432996	blastn	match_part	426320	426462	137	-	.	ID=scaffold79|size432996:hsp:59863:3.12.0.3;Parent=scaffold79|size432996:hit:31528:3.12.0.3;Target=TRINITY_DN8684_c0_g1_i10 4278 4420 +;Gap=M143
scaffold79|size432996	blastn	match_part	425404	426216	785	-	.	ID=scaffold79|size432996:hsp:59864:3.12.0.3;Parent=scaffold79|size432996:hit:31528:3.12.0.3;Target=TRINITY_DN8684_c0_g1_i10 4420 5233 +;Gap=M813
scaffold79|size432996	blastn	expressed_sequence_match	425404	431308	3171	-	.	ID=scaffold79|size432996:hit:31529:3.12.0.3;Name=TRINITY_DN8684_c0_g1_i11;score=3171
scaffold79|size432996	blastn	match_part	428132	431308	3171	-	.	ID=scaffold79|size432996:hsp:59865:3.12.0.3;Parent=scaffold79|size432996:hit:31529:3.12.0.3;Target=TRINITY_DN8684_c0_g1_i11 1 3177 +;Gap=M3177
scaffold79|size432996	blastn	match_part	427543	428046	504	-	.	ID=scaffold79|size432996:hsp:59866:3.12.0.3;Parent=scaffold79|size432996:hit:31529:3.12.0.3;Target=TRINITY_DN8684_c0_g1_i11 3177 3680 +;Gap=M504
scaffold79|size432996	blastn	match_part	427309	427437	129	-	.	ID=scaffold79|size432996:hsp:59867:3.12.0.3;Parent=scaffold79|size432996:hit:31529:3.12.0.3;Target=TRINITY_DN8684_c0_g1_i11 3681 3809 +;Gap=M129
scaffold79|size432996	blastn	match_part	426969	427226	252	-	.	ID=scaffold79|size432996:hsp:59868:3.12.0.3;Parent=scaffold79|size432996:hit:31529:3.12.0.3;Target=TRINITY_DN8684_c0_g1_i11 3807 4064 +;Gap=M258
scaffold79|size432996	blastn	match_part	426569	426877	279	-	.	ID=scaffold79|size432996:hsp:59869:3.12.0.3;Parent=scaffold79|size432996:hit:31529:3.12.0.3;Target=TRINITY_DN8684_c0_g1_i11 4062 4370 +;Gap=M309
scaffold79|size432996	blastn	match_part	426320	426462	137	-	.	ID=scaffold79|size432996:hsp:59870:3.12.0.3;Parent=scaffold79|size432996:hit:31529:3.12.0.3;Target=TRINITY_DN8684_c0_g1_i11 4368 4510 +;Gap=M143
scaffold79|size432996	blastn	match_part	425404	426216	785	-	.	ID=scaffold79|size432996:hsp:59871:3.12.0.3;Parent=scaffold79|size432996:hit:31529:3.12.0.3;Target=TRINITY_DN8684_c0_g1_i11 4510 5323 +;Gap=M813
scaffold79|size432996	blastn	expressed_sequence_match	425404	431308	1307	-	.	ID=scaffold79|size432996:hit:31530:3.12.0.3;Name=TRINITY_DN8684_c0_g1_i14;score=1307
scaffold79|size432996	blastn	match_part	429996	431308	1307	-	.	ID=scaffold79|size432996:hsp:59872:3.12.0.3;Parent=scaffold79|size432996:hit:31530:3.12.0.3;Target=TRINITY_DN8684_c0_g1_i14 1 1313 +;Gap=M1313
scaffold79|size432996	blastn	match_part	428132	429905	1774	-	.	ID=scaffold79|size432996:hsp:59873:3.12.0.3;Parent=scaffold79|size432996:hit:31530:3.12.0.3;Target=TRINITY_DN8684_c0_g1_i14 1314 3087 +;Gap=M1774
scaffold79|size432996	blastn	match_part	427543	428046	504	-	.	ID=scaffold79|size432996:hsp:59874:3.12.0.3;Parent=scaffold79|size432996:hit:31530:3.12.0.3;Target=TRINITY_DN8684_c0_g1_i14 3087 3590 +;Gap=M504
scaffold79|size432996	blastn	match_part	427309	427437	129	-	.	ID=scaffold79|size432996:hsp:59875:3.12.0.3;Parent=scaffold79|size432996:hit:31530:3.12.0.3;Target=TRINITY_DN8684_c0_g1_i14 3591 3719 +;Gap=M129
scaffold79|size432996	blastn	match_part	426569	427226	604	-	.	ID=scaffold79|size432996:hsp:59876:3.12.0.3;Parent=scaffold79|size432996:hit:31530:3.12.0.3;Target=TRINITY_DN8684_c0_g1_i14 3717 4374 +;Gap=M658
scaffold79|size432996	blastn	match_part	426320	426462	137	-	.	ID=scaffold79|size432996:hsp:59877:3.12.0.3;Parent=scaffold79|size432996:hit:31530:3.12.0.3;Target=TRINITY_DN8684_c0_g1_i14 4372 4514 +;Gap=M143
scaffold79|size432996	blastn	match_part	425404	426216	785	-	.	ID=scaffold79|size432996:hsp:59878:3.12.0.3;Parent=scaffold79|size432996:hit:31530:3.12.0.3;Target=TRINITY_DN8684_c0_g1_i14 4514 5327 +;Gap=M813
scaffold79|size432996	blastn	expressed_sequence_match	425404	428046	785	+	.	ID=scaffold79|size432996:hit:31531:3.12.0.3;Name=TRINITY_DN15543_c0_g2_i8;score=785
scaffold79|size432996	blastn	match_part	425404	426216	785	+	.	ID=scaffold79|size432996:hsp:59879:3.12.0.3;Parent=scaffold79|size432996:hit:31531:3.12.0.3;Target=TRINITY_DN15543_c0_g2_i8 171 984 +;Gap=M813
scaffold79|size432996	blastn	match_part	426320	426462	137	+	.	ID=scaffold79|size432996:hsp:59880:3.12.0.3;Parent=scaffold79|size432996:hit:31531:3.12.0.3;Target=TRINITY_DN15543_c0_g2_i8 984 1126 +;Gap=M143
scaffold79|size432996	blastn	match_part	426569	428046	1424	+	.	ID=scaffold79|size432996:hsp:59881:3.12.0.3;Parent=scaffold79|size432996:hit:31531:3.12.0.3;Target=TRINITY_DN15543_c0_g2_i8 1124 2601 +;Gap=M1478
scaffold79|size432996	blastn	expressed_sequence_match	425095	425310	216	-	.	ID=scaffold79|size432996:hit:31532:3.12.0.3;Name=TRINITY_DN19178_c0_g1_i1;score=216
scaffold79|size432996	blastn	match_part	425095	425310	216	-	.	ID=scaffold79|size432996:hsp:59882:3.12.0.3;Parent=scaffold79|size432996:hit:31532:3.12.0.3;Target=TRINITY_DN19178_c0_g1_i1 1 216 +;Gap=M216
scaffold79|size432996	est2genome	expressed_sequence_match	300787	302219	6665	-	.	ID=scaffold79|size432996:hit:31533:3.12.0.3;Name=TRINITY_DN8941_c0_g1_i2;score=6665
scaffold79|size432996	est2genome	match_part	301540	302219	6665	-	.	ID=scaffold79|size432996:hsp:59883:3.12.0.3;Parent=scaffold79|size432996:hit:31533:3.12.0.3;Target=TRINITY_DN8941_c0_g1_i2 1 680 +;Gap=M680
scaffold79|size432996	est2genome	match_part	300787	301444	6665	-	.	ID=scaffold79|size432996:hsp:59884:3.12.0.3;Parent=scaffold79|size432996:hit:31533:3.12.0.3;Target=TRINITY_DN8941_c0_g1_i2 681 1338 +;Gap=M658
scaffold79|size432996	est2genome	expressed_sequence_match	300851	302241	6946	-	.	ID=scaffold79|size432996:hit:31534:3.12.0.3;Name=TRINITY_DN2195_c0_g1_i1;score=6946
scaffold79|size432996	est2genome	match_part	300851	302241	6946	-	.	ID=scaffold79|size432996:hsp:59885:3.12.0.3;Parent=scaffold79|size432996:hit:31534:3.12.0.3;Target=TRINITY_DN2195_c0_g1_i1 1 1391 -;Gap=M1391
scaffold79|size432996	est2genome	expressed_sequence_match	300787	302219	6679	-	.	ID=scaffold79|size432996:hit:31535:3.12.0.3;Name=TRINITY_DN8941_c0_g1_i3;score=6679
scaffold79|size432996	est2genome	match_part	300985	302219	6679	-	.	ID=scaffold79|size432996:hsp:59886:3.12.0.3;Parent=scaffold79|size432996:hit:31535:3.12.0.3;Target=TRINITY_DN8941_c0_g1_i3 1 1235 +;Gap=M1235
scaffold79|size432996	est2genome	match_part	300787	300891	6679	-	.	ID=scaffold79|size432996:hsp:59887:3.12.0.3;Parent=scaffold79|size432996:hit:31535:3.12.0.3;Target=TRINITY_DN8941_c0_g1_i3 1236 1340 +;Gap=M105
scaffold79|size432996	est2genome	expressed_sequence_match	300851	302241	6446	-	.	ID=scaffold79|size432996:hit:31536:3.12.0.3;Name=TRINITY_DN2195_c0_g2_i1;score=6446
scaffold79|size432996	est2genome	match_part	301540	302241	6446	-	.	ID=scaffold79|size432996:hsp:59888:3.12.0.3;Parent=scaffold79|size432996:hit:31536:3.12.0.3;Target=TRINITY_DN2195_c0_g2_i1 595 1296 -;Gap=M702
scaffold79|size432996	est2genome	match_part	300851	301444	6446	-	.	ID=scaffold79|size432996:hsp:59889:3.12.0.3;Parent=scaffold79|size432996:hit:31536:3.12.0.3;Target=TRINITY_DN2195_c0_g2_i1 1 594 -;Gap=M594
scaffold79|size432996	est2genome	expressed_sequence_match	300787	302219	6179	-	.	ID=scaffold79|size432996:hit:31537:3.12.0.3;Name=TRINITY_DN8941_c0_g1_i4;score=6179
scaffold79|size432996	est2genome	match_part	301540	302219	6179	-	.	ID=scaffold79|size432996:hsp:59890:3.12.0.3;Parent=scaffold79|size432996:hit:31537:3.12.0.3;Target=TRINITY_DN8941_c0_g1_i4 1 680 +;Gap=M680
scaffold79|size432996	est2genome	match_part	300985	301444	6179	-	.	ID=scaffold79|size432996:hsp:59891:3.12.0.3;Parent=scaffold79|size432996:hit:31537:3.12.0.3;Target=TRINITY_DN8941_c0_g1_i4 681 1140 +;Gap=M460
scaffold79|size432996	est2genome	match_part	300787	300891	6179	-	.	ID=scaffold79|size432996:hsp:59892:3.12.0.3;Parent=scaffold79|size432996:hit:31537:3.12.0.3;Target=TRINITY_DN8941_c0_g1_i4 1141 1245 +;Gap=M105
scaffold79|size432996	est2genome	expressed_sequence_match	300787	302219	7165	-	.	ID=scaffold79|size432996:hit:31538:3.12.0.3;Name=TRINITY_DN8941_c0_g1_i1;score=7165
scaffold79|size432996	est2genome	match_part	300787	302219	7165	-	.	ID=scaffold79|size432996:hsp:59893:3.12.0.3;Parent=scaffold79|size432996:hit:31538:3.12.0.3;Target=TRINITY_DN8941_c0_g1_i1 1 1433 +;Gap=M1433
scaffold79|size432996	est2genome	expressed_sequence_match	321657	330510	8198	-	.	ID=scaffold79|size432996:hit:31539:3.12.0.3;Name=TRINITY_DN1736_c0_g1_i1;score=8198
scaffold79|size432996	est2genome	match_part	330286	330510	8198	-	.	ID=scaffold79|size432996:hsp:59894:3.12.0.3;Parent=scaffold79|size432996:hit:31539:3.12.0.3;Target=TRINITY_DN1736_c0_g1_i1 1 225 +;Gap=M225
scaffold79|size432996	est2genome	match_part	321657	323077	8198	-	.	ID=scaffold79|size432996:hsp:59895:3.12.0.3;Parent=scaffold79|size432996:hit:31539:3.12.0.3;Target=TRINITY_DN1736_c0_g1_i1 226 1646 +;Gap=M1421
scaffold79|size432996	est2genome	expressed_sequence_match	315123	315665	2679	-	.	ID=scaffold79|size432996:hit:31540:3.12.0.3;Name=TRINITY_DN14319_c0_g1_i1;score=2679
scaffold79|size432996	est2genome	match_part	315123	315665	2679	-	.	ID=scaffold79|size432996:hsp:59896:3.12.0.3;Parent=scaffold79|size432996:hit:31540:3.12.0.3;Target=TRINITY_DN14319_c0_g1_i1 1 543 +;Gap=M543
scaffold79|size432996	est2genome	expressed_sequence_match	316132	316487	1780	+	.	ID=scaffold79|size432996:hit:31541:3.12.0.3;Name=TRINITY_DN12988_c0_g1_i1;score=1780
scaffold79|size432996	est2genome	match_part	316132	316487	1780	+	.	ID=scaffold79|size432996:hsp:59897:3.12.0.3;Parent=scaffold79|size432996:hit:31541:3.12.0.3;Target=TRINITY_DN12988_c0_g1_i1 1 356 -;Gap=M356
scaffold79|size432996	est2genome	expressed_sequence_match	315702	320312	20987	+	.	ID=scaffold79|size432996:hit:31542:3.12.0.3;Name=TRINITY_DN7432_c0_g1_i1;score=20987
scaffold79|size432996	est2genome	match_part	315702	316109	20987	+	.	ID=scaffold79|size432996:hsp:59898:3.12.0.3;Parent=scaffold79|size432996:hit:31542:3.12.0.3;Target=TRINITY_DN7432_c0_g1_i1 3885 4281 -;Gap=M408
scaffold79|size432996	est2genome	match_part	316194	316210	20987	+	.	ID=scaffold79|size432996:hsp:59899:3.12.0.3;Parent=scaffold79|size432996:hit:31542:3.12.0.3;Target=TRINITY_DN7432_c0_g1_i1 3868 3884 -;Gap=M17
scaffold79|size432996	est2genome	match_part	316293	316316	20987	+	.	ID=scaffold79|size432996:hsp:59900:3.12.0.3;Parent=scaffold79|size432996:hit:31542:3.12.0.3;Target=TRINITY_DN7432_c0_g1_i1 3844 3867 -;Gap=M24
scaffold79|size432996	est2genome	match_part	316400	316560	20987	+	.	ID=scaffold79|size432996:hsp:59901:3.12.0.3;Parent=scaffold79|size432996:hit:31542:3.12.0.3;Target=TRINITY_DN7432_c0_g1_i1 3683 3843 -;Gap=M161
scaffold79|size432996	est2genome	match_part	316651	320312	20987	+	.	ID=scaffold79|size432996:hsp:59902:3.12.0.3;Parent=scaffold79|size432996:hit:31542:3.12.0.3;Target=TRINITY_DN7432_c0_g1_i1 21 3682 -;Gap=M3662
scaffold79|size432996	est2genome	expressed_sequence_match	314266	315665	6489	-	.	ID=scaffold79|size432996:hit:31543:3.12.0.3;Name=TRINITY_DN14319_c0_g1_i2;score=6489
scaffold79|size432996	est2genome	match_part	315204	315665	6489	-	.	ID=scaffold79|size432996:hsp:59903:3.12.0.3;Parent=scaffold79|size432996:hit:31543:3.12.0.3;Target=TRINITY_DN14319_c0_g1_i2 1 462 +;Gap=M462
scaffold79|size432996	est2genome	match_part	314266	315106	6489	-	.	ID=scaffold79|size432996:hsp:59904:3.12.0.3;Parent=scaffold79|size432996:hit:31543:3.12.0.3;Target=TRINITY_DN14319_c0_g1_i2 463 1303 +;Gap=M841
scaffold79|size432996	est2genome	expressed_sequence_match	321657	330510	7649	-	.	ID=scaffold79|size432996:hit:31544:3.12.0.3;Name=TRINITY_DN1736_c0_g2_i1;score=7649
scaffold79|size432996	est2genome	match_part	330286	330510	7649	-	.	ID=scaffold79|size432996:hsp:59905:3.12.0.3;Parent=scaffold79|size432996:hit:31544:3.12.0.3;Target=TRINITY_DN1736_c0_g2_i1 1 225 +;Gap=M225
scaffold79|size432996	est2genome	match_part	322597	323077	7649	-	.	ID=scaffold79|size432996:hsp:59906:3.12.0.3;Parent=scaffold79|size432996:hit:31544:3.12.0.3;Target=TRINITY_DN1736_c0_g2_i1 226 706 +;Gap=M481
scaffold79|size432996	est2genome	match_part	321657	322491	7649	-	.	ID=scaffold79|size432996:hsp:59907:3.12.0.3;Parent=scaffold79|size432996:hit:31544:3.12.0.3;Target=TRINITY_DN1736_c0_g2_i1 707 1541 +;Gap=M835
scaffold79|size432996	est2genome	expressed_sequence_match	316132	316487	1353	+	.	ID=scaffold79|size432996:hit:31545:3.12.0.3;Name=TRINITY_DN12988_c0_g1_i2;score=1353
scaffold79|size432996	est2genome	match_part	316132	316210	1353	+	.	ID=scaffold79|size432996:hsp:59908:3.12.0.3;Parent=scaffold79|size432996:hit:31545:3.12.0.3;Target=TRINITY_DN12988_c0_g1_i2 196 274 -;Gap=M79
scaffold79|size432996	est2genome	match_part	316293	316487	1353	+	.	ID=scaffold79|size432996:hsp:59909:3.12.0.3;Parent=scaffold79|size432996:hit:31545:3.12.0.3;Target=TRINITY_DN12988_c0_g1_i2 1 195 -;Gap=M195
scaffold79|size432996	est2genome	expressed_sequence_match	315702	320312	20477	+	.	ID=scaffold79|size432996:hit:31546:3.12.0.3;Name=TRINITY_DN7432_c0_g1_i2;score=20477
scaffold79|size432996	est2genome	match_part	315702	316109	20477	+	.	ID=scaffold79|size432996:hsp:59910:3.12.0.3;Parent=scaffold79|size432996:hit:31546:3.12.0.3;Target=TRINITY_DN7432_c0_g1_i2 3795 4191 -;Gap=M408
scaffold79|size432996	est2genome	match_part	316194	316210	20477	+	.	ID=scaffold79|size432996:hsp:59911:3.12.0.3;Parent=scaffold79|size432996:hit:31546:3.12.0.3;Target=TRINITY_DN7432_c0_g1_i2 3778 3794 -;Gap=M17
scaffold79|size432996	est2genome	match_part	316293	316316	20477	+	.	ID=scaffold79|size432996:hsp:59912:3.12.0.3;Parent=scaffold79|size432996:hit:31546:3.12.0.3;Target=TRINITY_DN7432_c0_g1_i2 3754 3777 -;Gap=M24
scaffold79|size432996	est2genome	match_part	316400	316560	20477	+	.	ID=scaffold79|size432996:hsp:59913:3.12.0.3;Parent=scaffold79|size432996:hit:31546:3.12.0.3;Target=TRINITY_DN7432_c0_g1_i2 3593 3753 -;Gap=M161
scaffold79|size432996	est2genome	match_part	316742	320312	20477	+	.	ID=scaffold79|size432996:hsp:59914:3.12.0.3;Parent=scaffold79|size432996:hit:31546:3.12.0.3;Target=TRINITY_DN7432_c0_g1_i2 21 3592 -;Gap=M3571
scaffold79|size432996	est2genome	expressed_sequence_match	315793	318868	13907	+	.	ID=scaffold79|size432996:hit:31547:3.12.0.3;Name=TRINITY_DN15243_c0_g1_i1;score=13907
scaffold79|size432996	est2genome	match_part	315793	316109	13907	+	.	ID=scaffold79|size432996:hsp:59915:3.12.0.3;Parent=scaffold79|size432996:hit:31547:3.12.0.3;Target=TRINITY_DN15243_c0_g1_i1 1 320 +;Gap=M317
scaffold79|size432996	est2genome	match_part	316194	316560	13907	+	.	ID=scaffold79|size432996:hsp:59916:3.12.0.3;Parent=scaffold79|size432996:hit:31547:3.12.0.3;Target=TRINITY_DN15243_c0_g1_i1 321 687 +;Gap=M367
scaffold79|size432996	est2genome	match_part	316742	318868	13907	+	.	ID=scaffold79|size432996:hsp:59917:3.12.0.3;Parent=scaffold79|size432996:hit:31547:3.12.0.3;Target=TRINITY_DN15243_c0_g1_i1 688 2815 +;Gap=M2127
scaffold79|size432996	est2genome	expressed_sequence_match	316190	316487	1050	+	.	ID=scaffold79|size432996:hit:31548:3.12.0.3;Name=TRINITY_DN12988_c0_g2_i1;score=1050
scaffold79|size432996	est2genome	match_part	316190	316316	1050	+	.	ID=scaffold79|size432996:hsp:59918:3.12.0.3;Parent=scaffold79|size432996:hit:31548:3.12.0.3;Target=TRINITY_DN12988_c0_g2_i1 89 215 -;Gap=M127
scaffold79|size432996	est2genome	match_part	316400	316487	1050	+	.	ID=scaffold79|size432996:hsp:59919:3.12.0.3;Parent=scaffold79|size432996:hit:31548:3.12.0.3;Target=TRINITY_DN12988_c0_g2_i1 1 88 -;Gap=M88
scaffold79|size432996	est2genome	expressed_sequence_match	315793	317737	7812	+	.	ID=scaffold79|size432996:hit:31549:3.12.0.3;Name=TRINITY_DN15243_c0_g1_i2;score=7812
scaffold79|size432996	est2genome	match_part	315793	316109	7812	+	.	ID=scaffold79|size432996:hsp:59920:3.12.0.3;Parent=scaffold79|size432996:hit:31549:3.12.0.3;Target=TRINITY_DN15243_c0_g1_i2 1 320 +;Gap=M317
scaffold79|size432996	est2genome	match_part	316194	316316	7812	+	.	ID=scaffold79|size432996:hsp:59921:3.12.0.3;Parent=scaffold79|size432996:hit:31549:3.12.0.3;Target=TRINITY_DN15243_c0_g1_i2 321 443 +;Gap=M123
scaffold79|size432996	est2genome	match_part	316400	316560	7812	+	.	ID=scaffold79|size432996:hsp:59922:3.12.0.3;Parent=scaffold79|size432996:hit:31549:3.12.0.3;Target=TRINITY_DN15243_c0_g1_i2 444 604 +;Gap=M161
scaffold79|size432996	est2genome	match_part	316742	317737	7812	+	.	ID=scaffold79|size432996:hsp:59923:3.12.0.3;Parent=scaffold79|size432996:hit:31549:3.12.0.3;Target=TRINITY_DN15243_c0_g1_i2 605 1601 +;Gap=M996
scaffold79|size432996	est2genome	expressed_sequence_match	315793	318868	13480	+	.	ID=scaffold79|size432996:hit:31550:3.12.0.3;Name=TRINITY_DN15243_c0_g1_i4;score=13480
scaffold79|size432996	est2genome	match_part	315793	316109	13480	+	.	ID=scaffold79|size432996:hsp:59924:3.12.0.3;Parent=scaffold79|size432996:hit:31550:3.12.0.3;Target=TRINITY_DN15243_c0_g1_i4 1 320 +;Gap=M317
scaffold79|size432996	est2genome	match_part	316194	316210	13480	+	.	ID=scaffold79|size432996:hsp:59925:3.12.0.3;Parent=scaffold79|size432996:hit:31550:3.12.0.3;Target=TRINITY_DN15243_c0_g1_i4 321 337 +;Gap=M17
scaffold79|size432996	est2genome	match_part	316293	316560	13480	+	.	ID=scaffold79|size432996:hsp:59926:3.12.0.3;Parent=scaffold79|size432996:hit:31550:3.12.0.3;Target=TRINITY_DN15243_c0_g1_i4 338 605 +;Gap=M268
scaffold79|size432996	est2genome	match_part	316742	318868	13480	+	.	ID=scaffold79|size432996:hsp:59927:3.12.0.3;Parent=scaffold79|size432996:hit:31550:3.12.0.3;Target=TRINITY_DN15243_c0_g1_i4 606 2733 +;Gap=M2127
scaffold79|size432996	est2genome	expressed_sequence_match	320353	321683	5269	+	.	ID=scaffold79|size432996:hit:31551:3.12.0.3;Name=TRINITY_DN5456_c0_g1_i1;score=5269
scaffold79|size432996	est2genome	match_part	320353	320842	5269	+	.	ID=scaffold79|size432996:hsp:59928:3.12.0.3;Parent=scaffold79|size432996:hit:31551:3.12.0.3;Target=TRINITY_DN5456_c0_g1_i1 580 1069 -;Gap=M490
scaffold79|size432996	est2genome	match_part	320946	321104	5269	+	.	ID=scaffold79|size432996:hsp:59929:3.12.0.3;Parent=scaffold79|size432996:hit:31551:3.12.0.3;Target=TRINITY_DN5456_c0_g1_i1 421 579 -;Gap=M159
scaffold79|size432996	est2genome	match_part	321270	321683	5269	+	.	ID=scaffold79|size432996:hsp:59930:3.12.0.3;Parent=scaffold79|size432996:hit:31551:3.12.0.3;Target=TRINITY_DN5456_c0_g1_i1 7 420 -;Gap=M414
scaffold79|size432996	est2genome	expressed_sequence_match	320544	321683	4314	+	.	ID=scaffold79|size432996:hit:31552:3.12.0.3;Name=TRINITY_DN6951_c0_g1_i1;score=4314
scaffold79|size432996	est2genome	match_part	320544	320842	4314	+	.	ID=scaffold79|size432996:hsp:59931:3.12.0.3;Parent=scaffold79|size432996:hit:31552:3.12.0.3;Target=TRINITY_DN6951_c0_g1_i1 1 299 +;Gap=M299
scaffold79|size432996	est2genome	match_part	320946	321104	4314	+	.	ID=scaffold79|size432996:hsp:59932:3.12.0.3;Parent=scaffold79|size432996:hit:31552:3.12.0.3;Target=TRINITY_DN6951_c0_g1_i1 300 458 +;Gap=M159
scaffold79|size432996	est2genome	match_part	321270	321683	4314	+	.	ID=scaffold79|size432996:hsp:59933:3.12.0.3;Parent=scaffold79|size432996:hit:31552:3.12.0.3;Target=TRINITY_DN6951_c0_g1_i1 459 872 +;Gap=M414
scaffold79|size432996	est2genome	expressed_sequence_match	315793	316212	1987	-	.	ID=scaffold79|size432996:hit:31553:3.12.0.3;Name=TRINITY_DN15243_c0_g1_i5;score=1987
scaffold79|size432996	est2genome	match_part	315793	316212	1987	-	.	ID=scaffold79|size432996:hsp:59934:3.12.0.3;Parent=scaffold79|size432996:hit:31553:3.12.0.3;Target=TRINITY_DN15243_c0_g1_i5 1 423 -;Gap=M420
scaffold79|size432996	est2genome	expressed_sequence_match	315778	318868	14515	+	.	ID=scaffold79|size432996:hit:31554:3.12.0.3;Name=TRINITY_DN15243_c0_g1_i6;score=14515
scaffold79|size432996	est2genome	match_part	315778	316109	14515	+	.	ID=scaffold79|size432996:hsp:59935:3.12.0.3;Parent=scaffold79|size432996:hit:31554:3.12.0.3;Target=TRINITY_DN15243_c0_g1_i6 6 337 +;Gap=M332
scaffold79|size432996	est2genome	match_part	316194	316560	14515	+	.	ID=scaffold79|size432996:hsp:59936:3.12.0.3;Parent=scaffold79|size432996:hit:31554:3.12.0.3;Target=TRINITY_DN15243_c0_g1_i6 338 704 +;Gap=M367
scaffold79|size432996	est2genome	match_part	316651	318868	14515	+	.	ID=scaffold79|size432996:hsp:59937:3.12.0.3;Parent=scaffold79|size432996:hit:31554:3.12.0.3;Target=TRINITY_DN15243_c0_g1_i6 705 2922 +;Gap=M2218
scaffold79|size432996	est2genome	expressed_sequence_match	320544	321683	5158	+	.	ID=scaffold79|size432996:hit:31555:3.12.0.3;Name=TRINITY_DN6951_c0_g1_i2;score=5158
scaffold79|size432996	est2genome	match_part	320544	320842	5158	+	.	ID=scaffold79|size432996:hsp:59938:3.12.0.3;Parent=scaffold79|size432996:hit:31555:3.12.0.3;Target=TRINITY_DN6951_c0_g1_i2 1 299 +;Gap=M299
scaffold79|size432996	est2genome	match_part	320946	321683	5158	+	.	ID=scaffold79|size432996:hsp:59939:3.12.0.3;Parent=scaffold79|size432996:hit:31555:3.12.0.3;Target=TRINITY_DN6951_c0_g1_i2 300 1037 +;Gap=M738
scaffold79|size432996	est2genome	expressed_sequence_match	311658	315784	19044	-	.	ID=scaffold79|size432996:hit:31556:3.12.0.3;Name=TRINITY_DN8498_c0_g1_i1;score=19044
scaffold79|size432996	est2genome	match_part	315204	315784	19044	-	.	ID=scaffold79|size432996:hsp:59940:3.12.0.3;Parent=scaffold79|size432996:hit:31556:3.12.0.3;Target=TRINITY_DN8498_c0_g1_i1 1 581 +;Gap=M581
scaffold79|size432996	est2genome	match_part	314954	315106	19044	-	.	ID=scaffold79|size432996:hsp:59941:3.12.0.3;Parent=scaffold79|size432996:hit:31556:3.12.0.3;Target=TRINITY_DN8498_c0_g1_i1 582 734 +;Gap=M153
scaffold79|size432996	est2genome	match_part	311926	314852	19044	-	.	ID=scaffold79|size432996:hsp:59942:3.12.0.3;Parent=scaffold79|size432996:hit:31556:3.12.0.3;Target=TRINITY_DN8498_c0_g1_i1 735 3660 +;Gap=M2927
scaffold79|size432996	est2genome	match_part	311658	311844	19044	-	.	ID=scaffold79|size432996:hsp:59943:3.12.0.3;Parent=scaffold79|size432996:hit:31556:3.12.0.3;Target=TRINITY_DN8498_c0_g1_i1 3661 3847 +;Gap=M187
scaffold79|size432996	est2genome	expressed_sequence_match	318933	320484	7724	-	.	ID=scaffold79|size432996:hit:31557:3.12.0.3;Name=TRINITY_DN13670_c0_g2_i1;score=7724
scaffold79|size432996	est2genome	match_part	318933	320484	7724	-	.	ID=scaffold79|size432996:hsp:59944:3.12.0.3;Parent=scaffold79|size432996:hit:31557:3.12.0.3;Target=TRINITY_DN13670_c0_g2_i1 1 1552 +;Gap=M1552
scaffold79|size432996	est2genome	expressed_sequence_match	320544	321104	2805	+	.	ID=scaffold79|size432996:hit:31558:3.12.0.3;Name=TRINITY_DN6951_c0_g1_i3;score=2805
scaffold79|size432996	est2genome	match_part	320544	321104	2805	+	.	ID=scaffold79|size432996:hsp:59945:3.12.0.3;Parent=scaffold79|size432996:hit:31558:3.12.0.3;Target=TRINITY_DN6951_c0_g1_i3 1 561 +;Gap=M561
scaffold79|size432996	est2genome	expressed_sequence_match	315778	316774	3039	+	.	ID=scaffold79|size432996:hit:31559:3.12.0.3;Name=TRINITY_DN15243_c0_g1_i7;score=3039
scaffold79|size432996	est2genome	match_part	315778	316109	3039	+	.	ID=scaffold79|size432996:hsp:59946:3.12.0.3;Parent=scaffold79|size432996:hit:31559:3.12.0.3;Target=TRINITY_DN15243_c0_g1_i7 6 337 +;Gap=M332
scaffold79|size432996	est2genome	match_part	316194	316210	3039	+	.	ID=scaffold79|size432996:hsp:59947:3.12.0.3;Parent=scaffold79|size432996:hit:31559:3.12.0.3;Target=TRINITY_DN15243_c0_g1_i7 338 354 +;Gap=M17
scaffold79|size432996	est2genome	match_part	316408	316560	3039	+	.	ID=scaffold79|size432996:hsp:59948:3.12.0.3;Parent=scaffold79|size432996:hit:31559:3.12.0.3;Target=TRINITY_DN15243_c0_g1_i7 355 507 +;Gap=M153
scaffold79|size432996	est2genome	match_part	316651	316774	3039	+	.	ID=scaffold79|size432996:hsp:59949:3.12.0.3;Parent=scaffold79|size432996:hit:31559:3.12.0.3;Target=TRINITY_DN15243_c0_g1_i7 508 631 +;Gap=M124
scaffold79|size432996	est2genome	expressed_sequence_match	311658	315784	19496	-	.	ID=scaffold79|size432996:hit:31560:3.12.0.3;Name=TRINITY_DN8498_c0_g1_i2;score=19496
scaffold79|size432996	est2genome	match_part	315204	315784	19496	-	.	ID=scaffold79|size432996:hsp:59950:3.12.0.3;Parent=scaffold79|size432996:hit:31560:3.12.0.3;Target=TRINITY_DN8498_c0_g1_i2 1 581 +;Gap=M581
scaffold79|size432996	est2genome	match_part	314954	315106	19496	-	.	ID=scaffold79|size432996:hsp:59951:3.12.0.3;Parent=scaffold79|size432996:hit:31560:3.12.0.3;Target=TRINITY_DN8498_c0_g1_i2 582 734 +;Gap=M153
scaffold79|size432996	est2genome	match_part	311658	314852	19496	-	.	ID=scaffold79|size432996:hsp:59952:3.12.0.3;Parent=scaffold79|size432996:hit:31560:3.12.0.3;Target=TRINITY_DN8498_c0_g1_i2 735 3928 +;Gap=M3195
scaffold79|size432996	est2genome	expressed_sequence_match	315778	318868	14088	+	.	ID=scaffold79|size432996:hit:31561:3.12.0.3;Name=TRINITY_DN15243_c0_g1_i9;score=14088
scaffold79|size432996	est2genome	match_part	315778	316109	14088	+	.	ID=scaffold79|size432996:hsp:59953:3.12.0.3;Parent=scaffold79|size432996:hit:31561:3.12.0.3;Target=TRINITY_DN15243_c0_g1_i9 6 337 +;Gap=M332
scaffold79|size432996	est2genome	match_part	316194	316210	14088	+	.	ID=scaffold79|size432996:hsp:59954:3.12.0.3;Parent=scaffold79|size432996:hit:31561:3.12.0.3;Target=TRINITY_DN15243_c0_g1_i9 338 354 +;Gap=M17
scaffold79|size432996	est2genome	match_part	316293	316560	14088	+	.	ID=scaffold79|size432996:hsp:59955:3.12.0.3;Parent=scaffold79|size432996:hit:31561:3.12.0.3;Target=TRINITY_DN15243_c0_g1_i9 355 622 +;Gap=M268
scaffold79|size432996	est2genome	match_part	316651	318868	14088	+	.	ID=scaffold79|size432996:hsp:59956:3.12.0.3;Parent=scaffold79|size432996:hit:31561:3.12.0.3;Target=TRINITY_DN15243_c0_g1_i9 623 2840 +;Gap=M2218
scaffold79|size432996	est2genome	expressed_sequence_match	315793	317737	8322	+	.	ID=scaffold79|size432996:hit:31562:3.12.0.3;Name=TRINITY_DN15243_c0_g1_i10;score=8322
scaffold79|size432996	est2genome	match_part	315793	316109	8322	+	.	ID=scaffold79|size432996:hsp:59957:3.12.0.3;Parent=scaffold79|size432996:hit:31562:3.12.0.3;Target=TRINITY_DN15243_c0_g1_i10 1 320 +;Gap=M317
scaffold79|size432996	est2genome	match_part	316194	316316	8322	+	.	ID=scaffold79|size432996:hsp:59958:3.12.0.3;Parent=scaffold79|size432996:hit:31562:3.12.0.3;Target=TRINITY_DN15243_c0_g1_i10 321 443 +;Gap=M123
scaffold79|size432996	est2genome	match_part	316400	316560	8322	+	.	ID=scaffold79|size432996:hsp:59959:3.12.0.3;Parent=scaffold79|size432996:hit:31562:3.12.0.3;Target=TRINITY_DN15243_c0_g1_i10 444 604 +;Gap=M161
scaffold79|size432996	est2genome	match_part	316651	317737	8322	+	.	ID=scaffold79|size432996:hsp:59960:3.12.0.3;Parent=scaffold79|size432996:hit:31562:3.12.0.3;Target=TRINITY_DN15243_c0_g1_i10 605 1691 +;Gap=M1087
scaffold79|size432996	est2genome	expressed_sequence_match	330918	333545	13113	+	.	ID=scaffold79|size432996:hit:31563:3.12.0.3;Name=TRINITY_DN4844_c0_g1_i1;score=13113
scaffold79|size432996	est2genome	match_part	330918	333545	13113	+	.	ID=scaffold79|size432996:hsp:59961:3.12.0.3;Parent=scaffold79|size432996:hit:31563:3.12.0.3;Target=TRINITY_DN4844_c0_g1_i1 1 2628 -;Gap=M2628
scaffold79|size432996	est2genome	expressed_sequence_match	332456	333652	5964	-	.	ID=scaffold79|size432996:hit:31564:3.12.0.3;Name=TRINITY_DN7309_c0_g2_i1;score=5964
scaffold79|size432996	est2genome	match_part	332456	333652	5964	-	.	ID=scaffold79|size432996:hsp:59962:3.12.0.3;Parent=scaffold79|size432996:hit:31564:3.12.0.3;Target=TRINITY_DN7309_c0_g2_i1 1 1198 +;Gap=M1197
scaffold79|size432996	est2genome	expressed_sequence_match	333756	335896	10696	+	.	ID=scaffold79|size432996:hit:31565:3.12.0.3;Name=TRINITY_DN5808_c0_g1_i1;score=10696
scaffold79|size432996	est2genome	match_part	333756	335896	10696	+	.	ID=scaffold79|size432996:hsp:59963:3.12.0.3;Parent=scaffold79|size432996:hit:31565:3.12.0.3;Target=TRINITY_DN5808_c0_g1_i1 10 2150 -;Gap=M2141
scaffold79|size432996	est2genome	expressed_sequence_match	348363	354743	985	-	.	ID=scaffold79|size432996:hit:31566:3.12.0.3;Name=TRINITY_DN15389_c0_g1_i1;score=985
scaffold79|size432996	est2genome	match_part	354587	354743	985	-	.	ID=scaffold79|size432996:hsp:59964:3.12.0.3;Parent=scaffold79|size432996:hit:31566:3.12.0.3;Target=TRINITY_DN15389_c0_g1_i1 1 158 +;Gap=M157
scaffold79|size432996	est2genome	match_part	348363	348481	985	-	.	ID=scaffold79|size432996:hsp:59965:3.12.0.3;Parent=scaffold79|size432996:hit:31566:3.12.0.3;Target=TRINITY_DN15389_c0_g1_i1 159 277 +;Gap=M119
scaffold79|size432996	est2genome	expressed_sequence_match	350024	350276	1077	+	.	ID=scaffold79|size432996:hit:31567:3.12.0.3;Name=TRINITY_DN13298_c0_g1_i1;score=1077
scaffold79|size432996	est2genome	match_part	350024	350276	1077	+	.	ID=scaffold79|size432996:hsp:59966:3.12.0.3;Parent=scaffold79|size432996:hit:31567:3.12.0.3;Target=TRINITY_DN13298_c0_g1_i1 26 280 +;Gap=M253
scaffold79|size432996	est2genome	expressed_sequence_match	348656	348866	769	-	.	ID=scaffold79|size432996:hit:31568:3.12.0.3;Name=TRINITY_DN12621_c0_g3_i1;score=769
scaffold79|size432996	est2genome	match_part	348656	348866	769	-	.	ID=scaffold79|size432996:hsp:59967:3.12.0.3;Parent=scaffold79|size432996:hit:31568:3.12.0.3;Target=TRINITY_DN12621_c0_g3_i1 7 220 +;Gap=M211
scaffold79|size432996	est2genome	expressed_sequence_match	354714	354908	729	+	.	ID=scaffold79|size432996:hit:31569:3.12.0.3;Name=TRINITY_DN12621_c0_g3_i1;score=729
scaffold79|size432996	est2genome	match_part	354714	354908	729	+	.	ID=scaffold79|size432996:hsp:59968:3.12.0.3;Parent=scaffold79|size432996:hit:31569:3.12.0.3;Target=TRINITY_DN12621_c0_g3_i1 25 220 -;Gap=M195
scaffold79|size432996	est2genome	expressed_sequence_match	349036	349271	1022	-	.	ID=scaffold79|size432996:hit:31570:3.12.0.3;Name=TRINITY_DN9288_c0_g1_i1;score=1022
scaffold79|size432996	est2genome	match_part	349036	349271	1022	-	.	ID=scaffold79|size432996:hsp:59969:3.12.0.3;Parent=scaffold79|size432996:hit:31570:3.12.0.3;Target=TRINITY_DN9288_c0_g1_i1 19 255 +;Gap=M236
scaffold79|size432996	est2genome	expressed_sequence_match	348819	349033	903	-	.	ID=scaffold79|size432996:hit:31571:3.12.0.3;Name=TRINITY_DN2787_c0_g1_i1;score=903
scaffold79|size432996	est2genome	match_part	348819	349033	903	-	.	ID=scaffold79|size432996:hsp:59970:3.12.0.3;Parent=scaffold79|size432996:hit:31571:3.12.0.3;Target=TRINITY_DN2787_c0_g1_i1 1 217 -;Gap=M215
scaffold79|size432996	est2genome	expressed_sequence_match	354437	354832	1534	+	.	ID=scaffold79|size432996:hit:31572:3.12.0.3;Name=TRINITY_DN15476_c0_g2_i2;score=1534
scaffold79|size432996	est2genome	match_part	354437	354832	1534	+	.	ID=scaffold79|size432996:hsp:59971:3.12.0.3;Parent=scaffold79|size432996:hit:31572:3.12.0.3;Target=TRINITY_DN15476_c0_g2_i2 51 442 +;Gap=M396
scaffold79|size432996	est2genome	expressed_sequence_match	356775	358093	5871	-	.	ID=scaffold79|size432996:hit:31573:3.12.0.3;Name=TRINITY_DN14719_c0_g1_i1;score=5871
scaffold79|size432996	est2genome	match_part	357865	358093	5871	-	.	ID=scaffold79|size432996:hsp:59972:3.12.0.3;Parent=scaffold79|size432996:hit:31573:3.12.0.3;Target=TRINITY_DN14719_c0_g1_i1 1 226 +;Gap=M229
scaffold79|size432996	est2genome	match_part	356775	357746	5871	-	.	ID=scaffold79|size432996:hsp:59973:3.12.0.3;Parent=scaffold79|size432996:hit:31573:3.12.0.3;Target=TRINITY_DN14719_c0_g1_i1 227 1198 +;Gap=M972
scaffold79|size432996	est2genome	expressed_sequence_match	356775	358093	6470	-	.	ID=scaffold79|size432996:hit:31574:3.12.0.3;Name=TRINITY_DN14719_c0_g1_i3;score=6470
scaffold79|size432996	est2genome	match_part	356775	358093	6470	-	.	ID=scaffold79|size432996:hsp:59974:3.12.0.3;Parent=scaffold79|size432996:hit:31574:3.12.0.3;Target=TRINITY_DN14719_c0_g1_i3 1 1316 +;Gap=M1319
scaffold79|size432996	est2genome	expressed_sequence_match	356771	358108	6091	-	.	ID=scaffold79|size432996:hit:31575:3.12.0.3;Name=TRINITY_DN7225_c0_g1_i1;score=6091
scaffold79|size432996	est2genome	match_part	357365	358108	6091	-	.	ID=scaffold79|size432996:hsp:59975:3.12.0.3;Parent=scaffold79|size432996:hit:31575:3.12.0.3;Target=TRINITY_DN7225_c0_g1_i1 1 741 +;Gap=M744
scaffold79|size432996	est2genome	match_part	356771	357271	6091	-	.	ID=scaffold79|size432996:hsp:59976:3.12.0.3;Parent=scaffold79|size432996:hit:31575:3.12.0.3;Target=TRINITY_DN7225_c0_g1_i1 742 1242 +;Gap=M501
scaffold79|size432996	est2genome	expressed_sequence_match	356771	358108	5483	-	.	ID=scaffold79|size432996:hit:31576:3.12.0.3;Name=TRINITY_DN7225_c0_g1_i2;score=5483
scaffold79|size432996	est2genome	match_part	357865	358108	5483	-	.	ID=scaffold79|size432996:hsp:59977:3.12.0.3;Parent=scaffold79|size432996:hit:31576:3.12.0.3;Target=TRINITY_DN7225_c0_g1_i2 1 241 +;Gap=M244
scaffold79|size432996	est2genome	match_part	357365	357746	5483	-	.	ID=scaffold79|size432996:hsp:59978:3.12.0.3;Parent=scaffold79|size432996:hit:31576:3.12.0.3;Target=TRINITY_DN7225_c0_g1_i2 242 623 +;Gap=M382
scaffold79|size432996	est2genome	match_part	356771	357271	5483	-	.	ID=scaffold79|size432996:hsp:59979:3.12.0.3;Parent=scaffold79|size432996:hit:31576:3.12.0.3;Target=TRINITY_DN7225_c0_g1_i2 624 1124 +;Gap=M501
scaffold79|size432996	est2genome	expressed_sequence_match	365674	368309	13081	+	.	ID=scaffold79|size432996:hit:31577:3.12.0.3;Name=TRINITY_DN17314_c0_g2_i1;score=13081
scaffold79|size432996	est2genome	match_part	365674	368309	13081	+	.	ID=scaffold79|size432996:hsp:59980:3.12.0.3;Parent=scaffold79|size432996:hit:31577:3.12.0.3;Target=TRINITY_DN17314_c0_g2_i1 1 2636 +;Gap=M2636
scaffold79|size432996	est2genome	expressed_sequence_match	370362	371985	7206	-	.	ID=scaffold79|size432996:hit:31578:3.12.0.3;Name=TRINITY_DN16093_c0_g1_i1;score=7206
scaffold79|size432996	est2genome	match_part	371456	371985	7206	-	.	ID=scaffold79|size432996:hsp:59981:3.12.0.3;Parent=scaffold79|size432996:hit:31578:3.12.0.3;Target=TRINITY_DN16093_c0_g1_i1 1 530 +;Gap=M530
scaffold79|size432996	est2genome	match_part	370362	371304	7206	-	.	ID=scaffold79|size432996:hsp:59982:3.12.0.3;Parent=scaffold79|size432996:hit:31578:3.12.0.3;Target=TRINITY_DN16093_c0_g1_i1 531 1473 +;Gap=M943
scaffold79|size432996	est2genome	expressed_sequence_match	365674	368309	12613	+	.	ID=scaffold79|size432996:hit:31579:3.12.0.3;Name=TRINITY_DN17314_c0_g2_i2;score=12613
scaffold79|size432996	est2genome	match_part	365674	368309	12613	+	.	ID=scaffold79|size432996:hsp:59983:3.12.0.3;Parent=scaffold79|size432996:hit:31579:3.12.0.3;Target=TRINITY_DN17314_c0_g2_i2 1 2646 +;Gap=M2636
scaffold79|size432996	est2genome	expressed_sequence_match	371361	371985	2705	-	.	ID=scaffold79|size432996:hit:31580:3.12.0.3;Name=TRINITY_DN16093_c0_g1_i2;score=2705
scaffold79|size432996	est2genome	match_part	371456	371985	2705	-	.	ID=scaffold79|size432996:hsp:59984:3.12.0.3;Parent=scaffold79|size432996:hit:31580:3.12.0.3;Target=TRINITY_DN16093_c0_g1_i2 1 531 +;Gap=M530
scaffold79|size432996	est2genome	match_part	371361	371382	2705	-	.	ID=scaffold79|size432996:hsp:59985:3.12.0.3;Parent=scaffold79|size432996:hit:31580:3.12.0.3;Target=TRINITY_DN16093_c0_g1_i2 532 553 +;Gap=M22
scaffold79|size432996	est2genome	expressed_sequence_match	370362	371985	8054	-	.	ID=scaffold79|size432996:hit:31581:3.12.0.3;Name=TRINITY_DN16093_c0_g1_i3;score=8054
scaffold79|size432996	est2genome	match_part	370362	371985	8054	-	.	ID=scaffold79|size432996:hsp:59986:3.12.0.3;Parent=scaffold79|size432996:hit:31581:3.12.0.3;Target=TRINITY_DN16093_c0_g1_i3 1 1625 +;Gap=M1624
scaffold79|size432996	est2genome	expressed_sequence_match	364689	365544	3420	-	.	ID=scaffold79|size432996:hit:31582:3.12.0.3;Name=TRINITY_DN17022_c0_g2_i1;score=3420
scaffold79|size432996	est2genome	match_part	365185	365544	3420	-	.	ID=scaffold79|size432996:hsp:59987:3.12.0.3;Parent=scaffold79|size432996:hit:31582:3.12.0.3;Target=TRINITY_DN17022_c0_g2_i1 1 360 +;Gap=M360
scaffold79|size432996	est2genome	match_part	364689	365106	3420	-	.	ID=scaffold79|size432996:hsp:59988:3.12.0.3;Parent=scaffold79|size432996:hit:31582:3.12.0.3;Target=TRINITY_DN17022_c0_g2_i1 361 792 +;Gap=M418
scaffold79|size432996	est2genome	expressed_sequence_match	361060	361305	1167	+	.	ID=scaffold79|size432996:hit:31583:3.12.0.3;Name=TRINITY_DN28836_c0_g1_i1;score=1167
scaffold79|size432996	est2genome	match_part	361060	361305	1167	+	.	ID=scaffold79|size432996:hsp:59989:3.12.0.3;Parent=scaffold79|size432996:hit:31583:3.12.0.3;Target=TRINITY_DN28836_c0_g1_i1 1 246 -;Gap=M246
scaffold79|size432996	est2genome	expressed_sequence_match	359976	360521	1073	+	.	ID=scaffold79|size432996:hit:31584:3.12.0.3;Name=TRINITY_DN7621_c0_g1_i1;score=1073
scaffold79|size432996	est2genome	match_part	359976	360098	1073	+	.	ID=scaffold79|size432996:hsp:59990:3.12.0.3;Parent=scaffold79|size432996:hit:31584:3.12.0.3;Target=TRINITY_DN7621_c0_g1_i1 106 228 -;Gap=M123
scaffold79|size432996	est2genome	match_part	360417	360521	1073	+	.	ID=scaffold79|size432996:hsp:59991:3.12.0.3;Parent=scaffold79|size432996:hit:31584:3.12.0.3;Target=TRINITY_DN7621_c0_g1_i1 1 105 -;Gap=M105
scaffold79|size432996	est2genome	expressed_sequence_match	365055	365552	2481	-	.	ID=scaffold79|size432996:hit:31585:3.12.0.3;Name=TRINITY_DN17022_c0_g2_i2;score=2481
scaffold79|size432996	est2genome	match_part	365055	365552	2481	-	.	ID=scaffold79|size432996:hsp:59992:3.12.0.3;Parent=scaffold79|size432996:hit:31585:3.12.0.3;Target=TRINITY_DN17022_c0_g2_i2 1 498 +;Gap=M498
scaffold79|size432996	est2genome	expressed_sequence_match	364689	365544	3793	-	.	ID=scaffold79|size432996:hit:31586:3.12.0.3;Name=TRINITY_DN17022_c0_g2_i4;score=3793
scaffold79|size432996	est2genome	match_part	364689	365544	3793	-	.	ID=scaffold79|size432996:hsp:59993:3.12.0.3;Parent=scaffold79|size432996:hit:31586:3.12.0.3;Target=TRINITY_DN17022_c0_g2_i4 1 871 +;Gap=M856
scaffold79|size432996	est2genome	expressed_sequence_match	364438	371905	34849	-	.	ID=scaffold79|size432996:hit:31587:3.12.0.3;Name=TRINITY_DN9918_c0_g2_i1;score=34849
scaffold79|size432996	est2genome	match_part	368176	371905	34849	-	.	ID=scaffold79|size432996:hsp:59994:3.12.0.3;Parent=scaffold79|size432996:hit:31587:3.12.0.3;Target=TRINITY_DN9918_c0_g2_i1 1 3737 +;Gap=M3730
scaffold79|size432996	est2genome	match_part	365185	368090	34849	-	.	ID=scaffold79|size432996:hsp:59995:3.12.0.3;Parent=scaffold79|size432996:hit:31587:3.12.0.3;Target=TRINITY_DN9918_c0_g2_i1 3738 6643 +;Gap=M2906
scaffold79|size432996	est2genome	match_part	364550	365106	34849	-	.	ID=scaffold79|size432996:hsp:59996:3.12.0.3;Parent=scaffold79|size432996:hit:31587:3.12.0.3;Target=TRINITY_DN9918_c0_g2_i1 6644 7214 +;Gap=M557
scaffold79|size432996	est2genome	match_part	364438	364456	34849	-	.	ID=scaffold79|size432996:hsp:59997:3.12.0.3;Parent=scaffold79|size432996:hit:31587:3.12.0.3;Target=TRINITY_DN9918_c0_g2_i1 7215 7233 +;Gap=M19
scaffold79|size432996	est2genome	expressed_sequence_match	359736	361555	6479	+	.	ID=scaffold79|size432996:hit:31588:3.12.0.3;Name=TRINITY_DN17855_c0_g1_i2;score=6479
scaffold79|size432996	est2genome	match_part	359736	359813	6479	+	.	ID=scaffold79|size432996:hsp:59998:3.12.0.3;Parent=scaffold79|size432996:hit:31588:3.12.0.3;Target=TRINITY_DN17855_c0_g1_i2 1 78 +;Gap=M78
scaffold79|size432996	est2genome	match_part	360306	361555	6479	+	.	ID=scaffold79|size432996:hsp:59999:3.12.0.3;Parent=scaffold79|size432996:hit:31588:3.12.0.3;Target=TRINITY_DN17855_c0_g1_i2 79 1328 +;Gap=M1250
scaffold79|size432996	est2genome	expressed_sequence_match	359472	359671	858	+	.	ID=scaffold79|size432996:hit:31589:3.12.0.3;Name=TRINITY_DN27842_c0_g1_i1;score=858
scaffold79|size432996	est2genome	match_part	359472	359671	858	+	.	ID=scaffold79|size432996:hsp:60000:3.12.0.3;Parent=scaffold79|size432996:hit:31589:3.12.0.3;Target=TRINITY_DN27842_c0_g1_i1 1 211 -;Gap=M200
scaffold79|size432996	est2genome	expressed_sequence_match	359634	364570	23827	+	.	ID=scaffold79|size432996:hit:31590:3.12.0.3;Name=TRINITY_DN17855_c0_g1_i3;score=23827
scaffold79|size432996	est2genome	match_part	359634	363381	23827	+	.	ID=scaffold79|size432996:hsp:60001:3.12.0.3;Parent=scaffold79|size432996:hit:31590:3.12.0.3;Target=TRINITY_DN17855_c0_g1_i3 1 3756 +;Gap=M3748
scaffold79|size432996	est2genome	match_part	363476	364570	23827	+	.	ID=scaffold79|size432996:hsp:60002:3.12.0.3;Parent=scaffold79|size432996:hit:31590:3.12.0.3;Target=TRINITY_DN17855_c0_g1_i3 3757 4851 +;Gap=M1095
scaffold79|size432996	est2genome	expressed_sequence_match	363323	371905	39682	-	.	ID=scaffold79|size432996:hit:31591:3.12.0.3;Name=TRINITY_DN9918_c0_g2_i3;score=39682
scaffold79|size432996	est2genome	match_part	368176	371905	39682	-	.	ID=scaffold79|size432996:hsp:60003:3.12.0.3;Parent=scaffold79|size432996:hit:31591:3.12.0.3;Target=TRINITY_DN9918_c0_g2_i3 1 3737 +;Gap=M3730
scaffold79|size432996	est2genome	match_part	365185	368090	39682	-	.	ID=scaffold79|size432996:hsp:60004:3.12.0.3;Parent=scaffold79|size432996:hit:31591:3.12.0.3;Target=TRINITY_DN9918_c0_g2_i3 3738 6653 +;Gap=M2906
scaffold79|size432996	est2genome	match_part	364550	365106	39682	-	.	ID=scaffold79|size432996:hsp:60005:3.12.0.3;Parent=scaffold79|size432996:hit:31591:3.12.0.3;Target=TRINITY_DN9918_c0_g2_i3 6654 7211 +;Gap=M557
scaffold79|size432996	est2genome	match_part	363476	364456	39682	-	.	ID=scaffold79|size432996:hsp:60006:3.12.0.3;Parent=scaffold79|size432996:hit:31591:3.12.0.3;Target=TRINITY_DN9918_c0_g2_i3 7212 8192 +;Gap=M981
scaffold79|size432996	est2genome	match_part	363323	363381	39682	-	.	ID=scaffold79|size432996:hsp:60007:3.12.0.3;Parent=scaffold79|size432996:hit:31591:3.12.0.3;Target=TRINITY_DN9918_c0_g2_i3 8193 8251 +;Gap=M59
scaffold79|size432996	est2genome	expressed_sequence_match	359634	363555	19349	+	.	ID=scaffold79|size432996:hit:31592:3.12.0.3;Name=TRINITY_DN17855_c0_g1_i4;score=19349
scaffold79|size432996	est2genome	match_part	359634	363555	19349	+	.	ID=scaffold79|size432996:hsp:60008:3.12.0.3;Parent=scaffold79|size432996:hit:31592:3.12.0.3;Target=TRINITY_DN17855_c0_g1_i4 1 3930 +;Gap=M3922
scaffold79|size432996	est2genome	expressed_sequence_match	369824	371905	9525	-	.	ID=scaffold79|size432996:hit:31593:3.12.0.3;Name=TRINITY_DN9918_c0_g2_i4;score=9525
scaffold79|size432996	est2genome	match_part	371456	371905	9525	-	.	ID=scaffold79|size432996:hsp:60009:3.12.0.3;Parent=scaffold79|size432996:hit:31593:3.12.0.3;Target=TRINITY_DN9918_c0_g2_i4 1 450 +;Gap=M450
scaffold79|size432996	est2genome	match_part	369824	371304	9525	-	.	ID=scaffold79|size432996:hsp:60010:3.12.0.3;Parent=scaffold79|size432996:hit:31593:3.12.0.3;Target=TRINITY_DN9918_c0_g2_i4 451 1931 +;Gap=M1481
scaffold79|size432996	est2genome	expressed_sequence_match	364393	364609	1040	-	.	ID=scaffold79|size432996:hit:31594:3.12.0.3;Name=TRINITY_DN3544_c0_g1_i1;score=1040
scaffold79|size432996	est2genome	match_part	364393	364609	1040	-	.	ID=scaffold79|size432996:hsp:60011:3.12.0.3;Parent=scaffold79|size432996:hit:31594:3.12.0.3;Target=TRINITY_DN3544_c0_g1_i1 1 217 -;Gap=M217
scaffold79|size432996	est2genome	expressed_sequence_match	359634	364763	24211	+	.	ID=scaffold79|size432996:hit:31595:3.12.0.3;Name=TRINITY_DN17855_c0_g1_i5;score=24211
scaffold79|size432996	est2genome	match_part	359634	363381	24211	+	.	ID=scaffold79|size432996:hsp:60012:3.12.0.3;Parent=scaffold79|size432996:hit:31595:3.12.0.3;Target=TRINITY_DN17855_c0_g1_i5 1 3755 +;Gap=M3748
scaffold79|size432996	est2genome	match_part	363476	364456	24211	+	.	ID=scaffold79|size432996:hsp:60013:3.12.0.3;Parent=scaffold79|size432996:hit:31595:3.12.0.3;Target=TRINITY_DN17855_c0_g1_i5 3756 4736 +;Gap=M981
scaffold79|size432996	est2genome	match_part	364550	364763	24211	+	.	ID=scaffold79|size432996:hsp:60014:3.12.0.3;Parent=scaffold79|size432996:hit:31595:3.12.0.3;Target=TRINITY_DN17855_c0_g1_i5 4737 4950 +;Gap=M214
scaffold79|size432996	est2genome	expressed_sequence_match	369824	371905	9939	-	.	ID=scaffold79|size432996:hit:31596:3.12.0.3;Name=TRINITY_DN9918_c0_g2_i6;score=9939
scaffold79|size432996	est2genome	match_part	371456	371905	9939	-	.	ID=scaffold79|size432996:hsp:60015:3.12.0.3;Parent=scaffold79|size432996:hit:31596:3.12.0.3;Target=TRINITY_DN9918_c0_g2_i6 1 450 +;Gap=M450
scaffold79|size432996	est2genome	match_part	369824	371382	9939	-	.	ID=scaffold79|size432996:hsp:60016:3.12.0.3;Parent=scaffold79|size432996:hit:31596:3.12.0.3;Target=TRINITY_DN9918_c0_g2_i6 451 2009 +;Gap=M1559
scaffold79|size432996	est2genome	expressed_sequence_match	367656	368705	4647	-	.	ID=scaffold79|size432996:hit:31597:3.12.0.3;Name=TRINITY_DN15353_c0_g1_i1;score=4647
scaffold79|size432996	est2genome	match_part	368176	368705	4647	-	.	ID=scaffold79|size432996:hsp:60017:3.12.0.3;Parent=scaffold79|size432996:hit:31597:3.12.0.3;Target=TRINITY_DN15353_c0_g1_i1 1 539 +;Gap=M530
scaffold79|size432996	est2genome	match_part	367656	368090	4647	-	.	ID=scaffold79|size432996:hsp:60018:3.12.0.3;Parent=scaffold79|size432996:hit:31597:3.12.0.3;Target=TRINITY_DN15353_c0_g1_i1 540 974 +;Gap=M435
scaffold79|size432996	est2genome	expressed_sequence_match	364393	364609	1031	-	.	ID=scaffold79|size432996:hit:31598:3.12.0.3;Name=TRINITY_DN3544_c0_g2_i1;score=1031
scaffold79|size432996	est2genome	match_part	364393	364609	1031	-	.	ID=scaffold79|size432996:hsp:60019:3.12.0.3;Parent=scaffold79|size432996:hit:31598:3.12.0.3;Target=TRINITY_DN3544_c0_g2_i1 1 217 -;Gap=M217
scaffold79|size432996	est2genome	expressed_sequence_match	368967	371010	9844	+	.	ID=scaffold79|size432996:hit:31599:3.12.0.3;Name=TRINITY_DN16835_c0_g1_i1;score=9844
scaffold79|size432996	est2genome	match_part	368967	371010	9844	+	.	ID=scaffold79|size432996:hsp:60020:3.12.0.3;Parent=scaffold79|size432996:hit:31599:3.12.0.3;Target=TRINITY_DN16835_c0_g1_i1 1 2042 +;Gap=M2044
scaffold79|size432996	est2genome	expressed_sequence_match	372325	372669	1624	-	.	ID=scaffold79|size432996:hit:31600:3.12.0.3;Name=TRINITY_DN2971_c0_g2_i1;score=1624
scaffold79|size432996	est2genome	match_part	372325	372669	1624	-	.	ID=scaffold79|size432996:hsp:60021:3.12.0.3;Parent=scaffold79|size432996:hit:31600:3.12.0.3;Target=TRINITY_DN2971_c0_g2_i1 1 345 +;Gap=M345
scaffold79|size432996	est2genome	expressed_sequence_match	372264	372930	3083	-	.	ID=scaffold79|size432996:hit:31601:3.12.0.3;Name=TRINITY_DN16012_c0_g1_i1;score=3083
scaffold79|size432996	est2genome	match_part	372264	372930	3083	-	.	ID=scaffold79|size432996:hsp:60022:3.12.0.3;Parent=scaffold79|size432996:hit:31601:3.12.0.3;Target=TRINITY_DN16012_c0_g1_i1 1 660 -;Gap=M667
scaffold79|size432996	est2genome	expressed_sequence_match	373944	375764	8868	-	.	ID=scaffold79|size432996:hit:31602:3.12.0.3;Name=TRINITY_DN16159_c0_g1_i1;score=8868
scaffold79|size432996	est2genome	match_part	373944	375764	8868	-	.	ID=scaffold79|size432996:hsp:60023:3.12.0.3;Parent=scaffold79|size432996:hit:31602:3.12.0.3;Target=TRINITY_DN16159_c0_g1_i1 1 1822 +;Gap=M1821
scaffold79|size432996	est2genome	expressed_sequence_match	372203	374008	7335	+	.	ID=scaffold79|size432996:hit:31603:3.12.0.3;Name=TRINITY_DN9459_c0_g1_i1;score=7335
scaffold79|size432996	est2genome	match_part	372203	372401	7335	+	.	ID=scaffold79|size432996:hsp:60024:3.12.0.3;Parent=scaffold79|size432996:hit:31603:3.12.0.3;Target=TRINITY_DN9459_c0_g1_i1 1320 1518 -;Gap=M199
scaffold79|size432996	est2genome	match_part	372595	372812	7335	+	.	ID=scaffold79|size432996:hsp:60025:3.12.0.3;Parent=scaffold79|size432996:hit:31603:3.12.0.3;Target=TRINITY_DN9459_c0_g1_i1 1102 1319 -;Gap=M218
scaffold79|size432996	est2genome	match_part	372908	374008	7335	+	.	ID=scaffold79|size432996:hsp:60026:3.12.0.3;Parent=scaffold79|size432996:hit:31603:3.12.0.3;Target=TRINITY_DN9459_c0_g1_i1 1 1101 -;Gap=M1101
scaffold79|size432996	est2genome	expressed_sequence_match	372264	373864	7223	+	.	ID=scaffold79|size432996:hit:31604:3.12.0.3;Name=TRINITY_DN16012_c0_g1_i3;score=7223
scaffold79|size432996	est2genome	match_part	372264	372812	7223	+	.	ID=scaffold79|size432996:hsp:60027:3.12.0.3;Parent=scaffold79|size432996:hit:31604:3.12.0.3;Target=TRINITY_DN16012_c0_g1_i3 1 543 +;Gap=M549
scaffold79|size432996	est2genome	match_part	372908	373864	7223	+	.	ID=scaffold79|size432996:hsp:60028:3.12.0.3;Parent=scaffold79|size432996:hit:31604:3.12.0.3;Target=TRINITY_DN16012_c0_g1_i3 544 1500 +;Gap=M957
scaffold79|size432996	est2genome	expressed_sequence_match	372731	372996	1277	-	.	ID=scaffold79|size432996:hit:31605:3.12.0.3;Name=TRINITY_DN2958_c0_g1_i1;score=1277
scaffold79|size432996	est2genome	match_part	372731	372996	1277	-	.	ID=scaffold79|size432996:hsp:60029:3.12.0.3;Parent=scaffold79|size432996:hit:31605:3.12.0.3;Target=TRINITY_DN2958_c0_g1_i1 1 265 +;Gap=M266
scaffold79|size432996	est2genome	expressed_sequence_match	373944	375777	8906	-	.	ID=scaffold79|size432996:hit:31606:3.12.0.3;Name=TRINITY_DN9459_c1_g1_i1;score=8906
scaffold79|size432996	est2genome	match_part	373944	375777	8906	-	.	ID=scaffold79|size432996:hsp:60030:3.12.0.3;Parent=scaffold79|size432996:hit:31606:3.12.0.3;Target=TRINITY_DN9459_c1_g1_i1 1 1835 +;Gap=M1834
scaffold79|size432996	est2genome	expressed_sequence_match	372731	372996	1294	-	.	ID=scaffold79|size432996:hit:31607:3.12.0.3;Name=TRINITY_DN2958_c0_g2_i1;score=1294
scaffold79|size432996	est2genome	match_part	372731	372996	1294	-	.	ID=scaffold79|size432996:hsp:60031:3.12.0.3;Parent=scaffold79|size432996:hit:31607:3.12.0.3;Target=TRINITY_DN2958_c0_g2_i1 1 266 +;Gap=M266
scaffold79|size432996	est2genome	expressed_sequence_match	372124	372394	1290	+	.	ID=scaffold79|size432996:hit:31608:3.12.0.3;Name=TRINITY_DN16093_c1_g1_i1;score=1290
scaffold79|size432996	est2genome	match_part	372124	372394	1290	+	.	ID=scaffold79|size432996:hsp:60032:3.12.0.3;Parent=scaffold79|size432996:hit:31608:3.12.0.3;Target=TRINITY_DN16093_c1_g1_i1 1 271 +;Gap=M271
scaffold79|size432996	est2genome	expressed_sequence_match	372325	372669	1662	-	.	ID=scaffold79|size432996:hit:31609:3.12.0.3;Name=TRINITY_DN2971_c0_g1_i1;score=1662
scaffold79|size432996	est2genome	match_part	372325	372669	1662	-	.	ID=scaffold79|size432996:hsp:60033:3.12.0.3;Parent=scaffold79|size432996:hit:31609:3.12.0.3;Target=TRINITY_DN2971_c0_g1_i1 1 345 +;Gap=M345
scaffold79|size432996	est2genome	expressed_sequence_match	397605	398191	2305	+	.	ID=scaffold79|size432996:hit:31610:3.12.0.3;Name=TRINITY_DN8742_c0_g2_i1;score=2305
scaffold79|size432996	est2genome	match_part	397605	398191	2305	+	.	ID=scaffold79|size432996:hsp:60034:3.12.0.3;Parent=scaffold79|size432996:hit:31610:3.12.0.3;Target=TRINITY_DN8742_c0_g2_i1 1 587 +;Gap=M587
scaffold79|size432996	est2genome	expressed_sequence_match	397799	398077	952	+	.	ID=scaffold79|size432996:hit:31611:3.12.0.3;Name=TRINITY_DN9744_c0_g1_i2;score=952
scaffold79|size432996	est2genome	match_part	397799	398077	952	+	.	ID=scaffold79|size432996:hsp:60035:3.12.0.3;Parent=scaffold79|size432996:hit:31611:3.12.0.3;Target=TRINITY_DN9744_c0_g1_i2 1 279 -;Gap=M279
scaffold79|size432996	est2genome	expressed_sequence_match	418457	418747	891	+	.	ID=scaffold79|size432996:hit:31612:3.12.0.3;Name=TRINITY_DN4390_c0_g1_i1;score=891
scaffold79|size432996	est2genome	match_part	418457	418513	891	+	.	ID=scaffold79|size432996:hsp:60036:3.12.0.3;Parent=scaffold79|size432996:hit:31612:3.12.0.3;Target=TRINITY_DN4390_c0_g1_i1 45 102 +;Gap=M57
scaffold79|size432996	est2genome	match_part	418608	418747	891	+	.	ID=scaffold79|size432996:hsp:60037:3.12.0.3;Parent=scaffold79|size432996:hit:31612:3.12.0.3;Target=TRINITY_DN4390_c0_g1_i1 103 245 +;Gap=M140
scaffold79|size432996	est2genome	expressed_sequence_match	418843	419878	3961	+	.	ID=scaffold79|size432996:hit:31613:3.12.0.3;Name=TRINITY_DN6295_c0_g2_i1;score=3961
scaffold79|size432996	est2genome	match_part	418843	418974	3961	+	.	ID=scaffold79|size432996:hsp:60038:3.12.0.3;Parent=scaffold79|size432996:hit:31613:3.12.0.3;Target=TRINITY_DN6295_c0_g2_i1 1 138 +;Gap=M132
scaffold79|size432996	est2genome	match_part	419079	419493	3961	+	.	ID=scaffold79|size432996:hsp:60039:3.12.0.3;Parent=scaffold79|size432996:hit:31613:3.12.0.3;Target=TRINITY_DN6295_c0_g2_i1 139 576 +;Gap=M415
scaffold79|size432996	est2genome	match_part	419524	419878	3961	+	.	ID=scaffold79|size432996:hsp:60040:3.12.0.3;Parent=scaffold79|size432996:hit:31613:3.12.0.3;Target=TRINITY_DN6295_c0_g2_i1 577 940 +;Gap=M355
scaffold79|size432996	est2genome	expressed_sequence_match	424888	428913	15011	+	.	ID=scaffold79|size432996:hit:31614:3.12.0.3;Name=TRINITY_DN15543_c0_g2_i10;score=15011
scaffold79|size432996	est2genome	match_part	424888	425015	15011	+	.	ID=scaffold79|size432996:hsp:60041:3.12.0.3;Parent=scaffold79|size432996:hit:31614:3.12.0.3;Target=TRINITY_DN15543_c0_g2_i10 28 158 +;Gap=M128
scaffold79|size432996	est2genome	match_part	425404	426216	15011	+	.	ID=scaffold79|size432996:hsp:60042:3.12.0.3;Parent=scaffold79|size432996:hit:31614:3.12.0.3;Target=TRINITY_DN15543_c0_g2_i10 159 971 +;Gap=M813
scaffold79|size432996	est2genome	match_part	426321	426462	15011	+	.	ID=scaffold79|size432996:hsp:60043:3.12.0.3;Parent=scaffold79|size432996:hit:31614:3.12.0.3;Target=TRINITY_DN15543_c0_g2_i10 972 1113 +;Gap=M142
scaffold79|size432996	est2genome	match_part	426572	426877	15011	+	.	ID=scaffold79|size432996:hsp:60044:3.12.0.3;Parent=scaffold79|size432996:hit:31614:3.12.0.3;Target=TRINITY_DN15543_c0_g2_i10 1114 1419 +;Gap=M306
scaffold79|size432996	est2genome	match_part	426972	427224	15011	+	.	ID=scaffold79|size432996:hsp:60045:3.12.0.3;Parent=scaffold79|size432996:hit:31614:3.12.0.3;Target=TRINITY_DN15543_c0_g2_i10 1420 1672 +;Gap=M253
scaffold79|size432996	est2genome	match_part	427310	427437	15011	+	.	ID=scaffold79|size432996:hsp:60046:3.12.0.3;Parent=scaffold79|size432996:hit:31614:3.12.0.3;Target=TRINITY_DN15543_c0_g2_i10 1673 1800 +;Gap=M128
scaffold79|size432996	est2genome	match_part	427543	428802	15011	+	.	ID=scaffold79|size432996:hsp:60047:3.12.0.3;Parent=scaffold79|size432996:hit:31614:3.12.0.3;Target=TRINITY_DN15543_c0_g2_i10 1801 3060 +;Gap=M1260
scaffold79|size432996	est2genome	match_part	428884	428913	15011	+	.	ID=scaffold79|size432996:hsp:60048:3.12.0.3;Parent=scaffold79|size432996:hit:31614:3.12.0.3;Target=TRINITY_DN15543_c0_g2_i10 3061 3090 +;Gap=M30
scaffold79|size432996	est2genome	expressed_sequence_match	426376	426621	1218	+	.	ID=scaffold79|size432996:hit:31615:3.12.0.3;Name=TRINITY_DN1664_c0_g1_i1;score=1218
scaffold79|size432996	est2genome	match_part	426376	426621	1218	+	.	ID=scaffold79|size432996:hsp:60049:3.12.0.3;Parent=scaffold79|size432996:hit:31615:3.12.0.3;Target=TRINITY_DN1664_c0_g1_i1 1 247 -;Gap=M246
scaffold79|size432996	est2genome	expressed_sequence_match	425310	428913	14403	+	.	ID=scaffold79|size432996:hit:31616:3.12.0.3;Name=TRINITY_DN15543_c0_g2_i12;score=14403
scaffold79|size432996	est2genome	match_part	425310	426216	14403	+	.	ID=scaffold79|size432996:hsp:60050:3.12.0.3;Parent=scaffold79|size432996:hit:31616:3.12.0.3;Target=TRINITY_DN15543_c0_g2_i12 1 908 +;Gap=M907
scaffold79|size432996	est2genome	match_part	426321	426462	14403	+	.	ID=scaffold79|size432996:hsp:60051:3.12.0.3;Parent=scaffold79|size432996:hit:31616:3.12.0.3;Target=TRINITY_DN15543_c0_g2_i12 909 1050 +;Gap=M142
scaffold79|size432996	est2genome	match_part	426572	426877	14403	+	.	ID=scaffold79|size432996:hsp:60052:3.12.0.3;Parent=scaffold79|size432996:hit:31616:3.12.0.3;Target=TRINITY_DN15543_c0_g2_i12 1051 1356 +;Gap=M306
scaffold79|size432996	est2genome	match_part	426972	427224	14403	+	.	ID=scaffold79|size432996:hsp:60053:3.12.0.3;Parent=scaffold79|size432996:hit:31616:3.12.0.3;Target=TRINITY_DN15543_c0_g2_i12 1357 1609 +;Gap=M253
scaffold79|size432996	est2genome	match_part	427310	427437	14403	+	.	ID=scaffold79|size432996:hsp:60054:3.12.0.3;Parent=scaffold79|size432996:hit:31616:3.12.0.3;Target=TRINITY_DN15543_c0_g2_i12 1610 1737 +;Gap=M128
scaffold79|size432996	est2genome	match_part	427543	428046	14403	+	.	ID=scaffold79|size432996:hsp:60055:3.12.0.3;Parent=scaffold79|size432996:hit:31616:3.12.0.3;Target=TRINITY_DN15543_c0_g2_i12 1738 2241 +;Gap=M504
scaffold79|size432996	est2genome	match_part	428133	428802	14403	+	.	ID=scaffold79|size432996:hsp:60056:3.12.0.3;Parent=scaffold79|size432996:hit:31616:3.12.0.3;Target=TRINITY_DN15543_c0_g2_i12 2242 2911 +;Gap=M670
scaffold79|size432996	est2genome	match_part	428884	428913	14403	+	.	ID=scaffold79|size432996:hsp:60057:3.12.0.3;Parent=scaffold79|size432996:hit:31616:3.12.0.3;Target=TRINITY_DN15543_c0_g2_i12 2912 2941 +;Gap=M30
scaffold79|size432996	est2genome	expressed_sequence_match	425402	431308	26457	+	.	ID=scaffold79|size432996:hit:31617:3.12.0.3;Name=TRINITY_DN8684_c0_g1_i1;score=26457
scaffold79|size432996	est2genome	match_part	425402	426216	26457	+	.	ID=scaffold79|size432996:hsp:60058:3.12.0.3;Parent=scaffold79|size432996:hit:31617:3.12.0.3;Target=TRINITY_DN8684_c0_g1_i1 4525 5340 -;Gap=M815
scaffold79|size432996	est2genome	match_part	426321	426462	26457	+	.	ID=scaffold79|size432996:hsp:60059:3.12.0.3;Parent=scaffold79|size432996:hit:31617:3.12.0.3;Target=TRINITY_DN8684_c0_g1_i1 4383 4524 -;Gap=M142
scaffold79|size432996	est2genome	match_part	426572	426877	26457	+	.	ID=scaffold79|size432996:hsp:60060:3.12.0.3;Parent=scaffold79|size432996:hit:31617:3.12.0.3;Target=TRINITY_DN8684_c0_g1_i1 4077 4382 -;Gap=M306
scaffold79|size432996	est2genome	match_part	426972	427224	26457	+	.	ID=scaffold79|size432996:hsp:60061:3.12.0.3;Parent=scaffold79|size432996:hit:31617:3.12.0.3;Target=TRINITY_DN8684_c0_g1_i1 3824 4076 -;Gap=M253
scaffold79|size432996	est2genome	match_part	427310	428046	26457	+	.	ID=scaffold79|size432996:hsp:60062:3.12.0.3;Parent=scaffold79|size432996:hit:31617:3.12.0.3;Target=TRINITY_DN8684_c0_g1_i1 3087 3823 -;Gap=M737
scaffold79|size432996	est2genome	match_part	428133	429905	26457	+	.	ID=scaffold79|size432996:hsp:60063:3.12.0.3;Parent=scaffold79|size432996:hit:31617:3.12.0.3;Target=TRINITY_DN8684_c0_g1_i1 1314 3086 -;Gap=M1773
scaffold79|size432996	est2genome	match_part	429996	431308	26457	+	.	ID=scaffold79|size432996:hsp:60064:3.12.0.3;Parent=scaffold79|size432996:hit:31617:3.12.0.3;Target=TRINITY_DN8684_c0_g1_i1 1 1313 -;Gap=M1313
scaffold79|size432996	est2genome	expressed_sequence_match	425402	428913	14060	+	.	ID=scaffold79|size432996:hit:31618:3.12.0.3;Name=TRINITY_DN15543_c0_g2_i13;score=14060
scaffold79|size432996	est2genome	match_part	425402	426216	14060	+	.	ID=scaffold79|size432996:hsp:60065:3.12.0.3;Parent=scaffold79|size432996:hit:31618:3.12.0.3;Target=TRINITY_DN15543_c0_g2_i13 169 984 +;Gap=M815
scaffold79|size432996	est2genome	match_part	426321	426462	14060	+	.	ID=scaffold79|size432996:hsp:60066:3.12.0.3;Parent=scaffold79|size432996:hit:31618:3.12.0.3;Target=TRINITY_DN15543_c0_g2_i13 985 1126 +;Gap=M142
scaffold79|size432996	est2genome	match_part	426572	426877	14060	+	.	ID=scaffold79|size432996:hsp:60067:3.12.0.3;Parent=scaffold79|size432996:hit:31618:3.12.0.3;Target=TRINITY_DN15543_c0_g2_i13 1127 1432 +;Gap=M306
scaffold79|size432996	est2genome	match_part	426972	427224	14060	+	.	ID=scaffold79|size432996:hsp:60068:3.12.0.3;Parent=scaffold79|size432996:hit:31618:3.12.0.3;Target=TRINITY_DN15543_c0_g2_i13 1433 1685 +;Gap=M253
scaffold79|size432996	est2genome	match_part	427310	427437	14060	+	.	ID=scaffold79|size432996:hsp:60069:3.12.0.3;Parent=scaffold79|size432996:hit:31618:3.12.0.3;Target=TRINITY_DN15543_c0_g2_i13 1686 1813 +;Gap=M128
scaffold79|size432996	est2genome	match_part	427543	428046	14060	+	.	ID=scaffold79|size432996:hsp:60070:3.12.0.3;Parent=scaffold79|size432996:hit:31618:3.12.0.3;Target=TRINITY_DN15543_c0_g2_i13 1814 2317 +;Gap=M504
scaffold79|size432996	est2genome	match_part	428133	428802	14060	+	.	ID=scaffold79|size432996:hsp:60071:3.12.0.3;Parent=scaffold79|size432996:hit:31618:3.12.0.3;Target=TRINITY_DN15543_c0_g2_i13 2318 2987 +;Gap=M670
scaffold79|size432996	est2genome	match_part	428884	428913	14060	+	.	ID=scaffold79|size432996:hsp:60072:3.12.0.3;Parent=scaffold79|size432996:hit:31618:3.12.0.3;Target=TRINITY_DN15543_c0_g2_i13 2988 3017 +;Gap=M30
scaffold79|size432996	est2genome	expressed_sequence_match	425246	425464	921	-	.	ID=scaffold79|size432996:hit:31619:3.12.0.3;Name=TRINITY_DN1694_c0_g1_i1;score=921
scaffold79|size432996	est2genome	match_part	425246	425464	921	-	.	ID=scaffold79|size432996:hsp:60073:3.12.0.3;Parent=scaffold79|size432996:hit:31619:3.12.0.3;Target=TRINITY_DN1694_c0_g1_i1 1 220 +;Gap=M219
scaffold79|size432996	est2genome	expressed_sequence_match	425402	431308	26893	+	.	ID=scaffold79|size432996:hit:31620:3.12.0.3;Name=TRINITY_DN8684_c0_g1_i2;score=26893
scaffold79|size432996	est2genome	match_part	425402	426216	26893	+	.	ID=scaffold79|size432996:hsp:60074:3.12.0.3;Parent=scaffold79|size432996:hit:31620:3.12.0.3;Target=TRINITY_DN8684_c0_g1_i2 4596 5411 -;Gap=M815
scaffold79|size432996	est2genome	match_part	426321	426462	26893	+	.	ID=scaffold79|size432996:hsp:60075:3.12.0.3;Parent=scaffold79|size432996:hit:31620:3.12.0.3;Target=TRINITY_DN8684_c0_g1_i2 4454 4595 -;Gap=M142
scaffold79|size432996	est2genome	match_part	426572	426877	26893	+	.	ID=scaffold79|size432996:hsp:60076:3.12.0.3;Parent=scaffold79|size432996:hit:31620:3.12.0.3;Target=TRINITY_DN8684_c0_g1_i2 4148 4453 -;Gap=M306
scaffold79|size432996	est2genome	match_part	426972	427224	26893	+	.	ID=scaffold79|size432996:hsp:60077:3.12.0.3;Parent=scaffold79|size432996:hit:31620:3.12.0.3;Target=TRINITY_DN8684_c0_g1_i2 3895 4147 -;Gap=M253
scaffold79|size432996	est2genome	match_part	427310	427437	26893	+	.	ID=scaffold79|size432996:hsp:60078:3.12.0.3;Parent=scaffold79|size432996:hit:31620:3.12.0.3;Target=TRINITY_DN8684_c0_g1_i2 3767 3894 -;Gap=M128
scaffold79|size432996	est2genome	match_part	427543	431308	26893	+	.	ID=scaffold79|size432996:hsp:60079:3.12.0.3;Parent=scaffold79|size432996:hit:31620:3.12.0.3;Target=TRINITY_DN8684_c0_g1_i2 1 3766 -;Gap=M3766
scaffold79|size432996	est2genome	expressed_sequence_match	425402	428913	15003	+	.	ID=scaffold79|size432996:hit:31621:3.12.0.3;Name=TRINITY_DN15543_c0_g2_i2;score=15003
scaffold79|size432996	est2genome	match_part	425402	426216	15003	+	.	ID=scaffold79|size432996:hsp:60080:3.12.0.3;Parent=scaffold79|size432996:hit:31621:3.12.0.3;Target=TRINITY_DN15543_c0_g2_i2 169 984 +;Gap=M815
scaffold79|size432996	est2genome	match_part	426321	426462	15003	+	.	ID=scaffold79|size432996:hsp:60081:3.12.0.3;Parent=scaffold79|size432996:hit:31621:3.12.0.3;Target=TRINITY_DN15543_c0_g2_i2 985 1126 +;Gap=M142
scaffold79|size432996	est2genome	match_part	426572	426877	15003	+	.	ID=scaffold79|size432996:hsp:60082:3.12.0.3;Parent=scaffold79|size432996:hit:31621:3.12.0.3;Target=TRINITY_DN15543_c0_g2_i2 1127 1432 +;Gap=M306
scaffold79|size432996	est2genome	match_part	426972	427224	15003	+	.	ID=scaffold79|size432996:hsp:60083:3.12.0.3;Parent=scaffold79|size432996:hit:31621:3.12.0.3;Target=TRINITY_DN15543_c0_g2_i2 1433 1685 +;Gap=M253
scaffold79|size432996	est2genome	match_part	427310	428802	15003	+	.	ID=scaffold79|size432996:hsp:60084:3.12.0.3;Parent=scaffold79|size432996:hit:31621:3.12.0.3;Target=TRINITY_DN15543_c0_g2_i2 1686 3178 +;Gap=M1493
scaffold79|size432996	est2genome	match_part	428884	428913	15003	+	.	ID=scaffold79|size432996:hsp:60085:3.12.0.3;Parent=scaffold79|size432996:hit:31621:3.12.0.3;Target=TRINITY_DN15543_c0_g2_i2 3179 3208 +;Gap=M30
scaffold79|size432996	est2genome	expressed_sequence_match	424888	428913	15528	+	.	ID=scaffold79|size432996:hit:31622:3.12.0.3;Name=TRINITY_DN15543_c0_g2_i14;score=15528
scaffold79|size432996	est2genome	match_part	424888	425015	15528	+	.	ID=scaffold79|size432996:hsp:60086:3.12.0.3;Parent=scaffold79|size432996:hit:31622:3.12.0.3;Target=TRINITY_DN15543_c0_g2_i14 28 158 +;Gap=M128
scaffold79|size432996	est2genome	match_part	425404	426216	15528	+	.	ID=scaffold79|size432996:hsp:60087:3.12.0.3;Parent=scaffold79|size432996:hit:31622:3.12.0.3;Target=TRINITY_DN15543_c0_g2_i14 159 971 +;Gap=M813
scaffold79|size432996	est2genome	match_part	426321	426462	15528	+	.	ID=scaffold79|size432996:hsp:60088:3.12.0.3;Parent=scaffold79|size432996:hit:31622:3.12.0.3;Target=TRINITY_DN15543_c0_g2_i14 972 1113 +;Gap=M142
scaffold79|size432996	est2genome	match_part	426572	427224	15528	+	.	ID=scaffold79|size432996:hsp:60089:3.12.0.3;Parent=scaffold79|size432996:hit:31622:3.12.0.3;Target=TRINITY_DN15543_c0_g2_i14 1114 1766 +;Gap=M653
scaffold79|size432996	est2genome	match_part	427310	428046	15528	+	.	ID=scaffold79|size432996:hsp:60090:3.12.0.3;Parent=scaffold79|size432996:hit:31622:3.12.0.3;Target=TRINITY_DN15543_c0_g2_i14 1767 2503 +;Gap=M737
scaffold79|size432996	est2genome	match_part	428133	428802	15528	+	.	ID=scaffold79|size432996:hsp:60091:3.12.0.3;Parent=scaffold79|size432996:hit:31622:3.12.0.3;Target=TRINITY_DN15543_c0_g2_i14 2504 3173 +;Gap=M670
scaffold79|size432996	est2genome	match_part	428884	428913	15528	+	.	ID=scaffold79|size432996:hsp:60092:3.12.0.3;Parent=scaffold79|size432996:hit:31622:3.12.0.3;Target=TRINITY_DN15543_c0_g2_i14 3174 3203 +;Gap=M30
scaffold79|size432996	est2genome	expressed_sequence_match	425246	425465	956	-	.	ID=scaffold79|size432996:hit:31623:3.12.0.3;Name=TRINITY_DN1694_c0_g2_i1;score=956
scaffold79|size432996	est2genome	match_part	425246	425465	956	-	.	ID=scaffold79|size432996:hsp:60093:3.12.0.3;Parent=scaffold79|size432996:hit:31623:3.12.0.3;Target=TRINITY_DN1694_c0_g2_i1 1 220 +;Gap=M220
scaffold79|size432996	est2genome	expressed_sequence_match	425402	431308	26807	+	.	ID=scaffold79|size432996:hit:31624:3.12.0.3;Name=TRINITY_DN8684_c0_g1_i3;score=26807
scaffold79|size432996	est2genome	match_part	425402	426216	26807	+	.	ID=scaffold79|size432996:hsp:60094:3.12.0.3;Parent=scaffold79|size432996:hit:31624:3.12.0.3;Target=TRINITY_DN8684_c0_g1_i3 4600 5415 -;Gap=M815
scaffold79|size432996	est2genome	match_part	426321	426462	26807	+	.	ID=scaffold79|size432996:hsp:60095:3.12.0.3;Parent=scaffold79|size432996:hit:31624:3.12.0.3;Target=TRINITY_DN8684_c0_g1_i3 4458 4599 -;Gap=M142
scaffold79|size432996	est2genome	match_part	426572	427224	26807	+	.	ID=scaffold79|size432996:hsp:60096:3.12.0.3;Parent=scaffold79|size432996:hit:31624:3.12.0.3;Target=TRINITY_DN8684_c0_g1_i3 3805 4457 -;Gap=M653
scaffold79|size432996	est2genome	match_part	427310	427437	26807	+	.	ID=scaffold79|size432996:hsp:60097:3.12.0.3;Parent=scaffold79|size432996:hit:31624:3.12.0.3;Target=TRINITY_DN8684_c0_g1_i3 3677 3804 -;Gap=M128
scaffold79|size432996	est2genome	match_part	427543	429905	26807	+	.	ID=scaffold79|size432996:hsp:60098:3.12.0.3;Parent=scaffold79|size432996:hit:31624:3.12.0.3;Target=TRINITY_DN8684_c0_g1_i3 1314 3676 -;Gap=M2363
scaffold79|size432996	est2genome	match_part	429996	431308	26807	+	.	ID=scaffold79|size432996:hsp:60099:3.12.0.3;Parent=scaffold79|size432996:hit:31624:3.12.0.3;Target=TRINITY_DN8684_c0_g1_i3 1 1313 -;Gap=M1313
scaffold79|size432996	est2genome	expressed_sequence_match	424888	428913	15072	+	.	ID=scaffold79|size432996:hit:31625:3.12.0.3;Name=TRINITY_DN15543_c0_g2_i15;score=15072
scaffold79|size432996	est2genome	match_part	424888	425015	15072	+	.	ID=scaffold79|size432996:hsp:60100:3.12.0.3;Parent=scaffold79|size432996:hit:31625:3.12.0.3;Target=TRINITY_DN15543_c0_g2_i15 28 158 +;Gap=M128
scaffold79|size432996	est2genome	match_part	425404	426216	15072	+	.	ID=scaffold79|size432996:hsp:60101:3.12.0.3;Parent=scaffold79|size432996:hit:31625:3.12.0.3;Target=TRINITY_DN15543_c0_g2_i15 159 971 +;Gap=M813
scaffold79|size432996	est2genome	match_part	426321	426462	15072	+	.	ID=scaffold79|size432996:hsp:60102:3.12.0.3;Parent=scaffold79|size432996:hit:31625:3.12.0.3;Target=TRINITY_DN15543_c0_g2_i15 972 1113 +;Gap=M142
scaffold79|size432996	est2genome	match_part	426572	426877	15072	+	.	ID=scaffold79|size432996:hsp:60103:3.12.0.3;Parent=scaffold79|size432996:hit:31625:3.12.0.3;Target=TRINITY_DN15543_c0_g2_i15 1114 1419 +;Gap=M306
scaffold79|size432996	est2genome	match_part	426972	427224	15072	+	.	ID=scaffold79|size432996:hsp:60104:3.12.0.3;Parent=scaffold79|size432996:hit:31625:3.12.0.3;Target=TRINITY_DN15543_c0_g2_i15 1420 1672 +;Gap=M253
scaffold79|size432996	est2genome	match_part	427310	428046	15072	+	.	ID=scaffold79|size432996:hsp:60105:3.12.0.3;Parent=scaffold79|size432996:hit:31625:3.12.0.3;Target=TRINITY_DN15543_c0_g2_i15 1673 2409 +;Gap=M737
scaffold79|size432996	est2genome	match_part	428133	428802	15072	+	.	ID=scaffold79|size432996:hsp:60106:3.12.0.3;Parent=scaffold79|size432996:hit:31625:3.12.0.3;Target=TRINITY_DN15543_c0_g2_i15 2410 3079 +;Gap=M670
scaffold79|size432996	est2genome	match_part	428884	428913	15072	+	.	ID=scaffold79|size432996:hsp:60107:3.12.0.3;Parent=scaffold79|size432996:hit:31625:3.12.0.3;Target=TRINITY_DN15543_c0_g2_i15 3080 3109 +;Gap=M30
scaffold79|size432996	est2genome	expressed_sequence_match	424888	425248	1514	+	.	ID=scaffold79|size432996:hit:31626:3.12.0.3;Name=TRINITY_DN15543_c0_g2_i3;score=1514
scaffold79|size432996	est2genome	match_part	424888	425248	1514	+	.	ID=scaffold79|size432996:hsp:60108:3.12.0.3;Parent=scaffold79|size432996:hit:31626:3.12.0.3;Target=TRINITY_DN15543_c0_g2_i3 28 394 +;Gap=M361
scaffold79|size432996	est2genome	expressed_sequence_match	425402	431308	26351	+	.	ID=scaffold79|size432996:hit:31627:3.12.0.3;Name=TRINITY_DN8684_c0_g1_i9;score=26351
scaffold79|size432996	est2genome	match_part	425402	426216	26351	+	.	ID=scaffold79|size432996:hsp:60109:3.12.0.3;Parent=scaffold79|size432996:hit:31627:3.12.0.3;Target=TRINITY_DN8684_c0_g1_i9 4506 5321 -;Gap=M815
scaffold79|size432996	est2genome	match_part	426321	426462	26351	+	.	ID=scaffold79|size432996:hsp:60110:3.12.0.3;Parent=scaffold79|size432996:hit:31627:3.12.0.3;Target=TRINITY_DN8684_c0_g1_i9 4364 4505 -;Gap=M142
scaffold79|size432996	est2genome	match_part	426572	426877	26351	+	.	ID=scaffold79|size432996:hsp:60111:3.12.0.3;Parent=scaffold79|size432996:hit:31627:3.12.0.3;Target=TRINITY_DN8684_c0_g1_i9 4058 4363 -;Gap=M306
scaffold79|size432996	est2genome	match_part	426972	427224	26351	+	.	ID=scaffold79|size432996:hsp:60112:3.12.0.3;Parent=scaffold79|size432996:hit:31627:3.12.0.3;Target=TRINITY_DN8684_c0_g1_i9 3805 4057 -;Gap=M253
scaffold79|size432996	est2genome	match_part	427310	427437	26351	+	.	ID=scaffold79|size432996:hsp:60113:3.12.0.3;Parent=scaffold79|size432996:hit:31627:3.12.0.3;Target=TRINITY_DN8684_c0_g1_i9 3677 3804 -;Gap=M128
scaffold79|size432996	est2genome	match_part	427543	429905	26351	+	.	ID=scaffold79|size432996:hsp:60114:3.12.0.3;Parent=scaffold79|size432996:hit:31627:3.12.0.3;Target=TRINITY_DN8684_c0_g1_i9 1314 3676 -;Gap=M2363
scaffold79|size432996	est2genome	match_part	429996	431308	26351	+	.	ID=scaffold79|size432996:hsp:60115:3.12.0.3;Parent=scaffold79|size432996:hit:31627:3.12.0.3;Target=TRINITY_DN8684_c0_g1_i9 1 1313 -;Gap=M1313
scaffold79|size432996	est2genome	expressed_sequence_match	424888	428913	15969	+	.	ID=scaffold79|size432996:hit:31628:3.12.0.3;Name=TRINITY_DN15543_c0_g2_i17;score=15969
scaffold79|size432996	est2genome	match_part	424888	425015	15969	+	.	ID=scaffold79|size432996:hsp:60116:3.12.0.3;Parent=scaffold79|size432996:hit:31628:3.12.0.3;Target=TRINITY_DN15543_c0_g2_i17 28 158 +;Gap=M128
scaffold79|size432996	est2genome	match_part	425404	426216	15969	+	.	ID=scaffold79|size432996:hsp:60117:3.12.0.3;Parent=scaffold79|size432996:hit:31628:3.12.0.3;Target=TRINITY_DN15543_c0_g2_i17 159 971 +;Gap=M813
scaffold79|size432996	est2genome	match_part	426321	426462	15969	+	.	ID=scaffold79|size432996:hsp:60118:3.12.0.3;Parent=scaffold79|size432996:hit:31628:3.12.0.3;Target=TRINITY_DN15543_c0_g2_i17 972 1113 +;Gap=M142
scaffold79|size432996	est2genome	match_part	426572	427224	15969	+	.	ID=scaffold79|size432996:hsp:60119:3.12.0.3;Parent=scaffold79|size432996:hit:31628:3.12.0.3;Target=TRINITY_DN15543_c0_g2_i17 1114 1766 +;Gap=M653
scaffold79|size432996	est2genome	match_part	427310	428802	15969	+	.	ID=scaffold79|size432996:hsp:60120:3.12.0.3;Parent=scaffold79|size432996:hit:31628:3.12.0.3;Target=TRINITY_DN15543_c0_g2_i17 1767 3259 +;Gap=M1493
scaffold79|size432996	est2genome	match_part	428884	428913	15969	+	.	ID=scaffold79|size432996:hsp:60121:3.12.0.3;Parent=scaffold79|size432996:hit:31628:3.12.0.3;Target=TRINITY_DN15543_c0_g2_i17 3260 3289 +;Gap=M30
scaffold79|size432996	est2genome	expressed_sequence_match	425310	428913	14844	+	.	ID=scaffold79|size432996:hit:31629:3.12.0.3;Name=TRINITY_DN15543_c0_g2_i4;score=14844
scaffold79|size432996	est2genome	match_part	425310	426216	14844	+	.	ID=scaffold79|size432996:hsp:60122:3.12.0.3;Parent=scaffold79|size432996:hit:31629:3.12.0.3;Target=TRINITY_DN15543_c0_g2_i4 1 908 +;Gap=M907
scaffold79|size432996	est2genome	match_part	426321	426462	14844	+	.	ID=scaffold79|size432996:hsp:60123:3.12.0.3;Parent=scaffold79|size432996:hit:31629:3.12.0.3;Target=TRINITY_DN15543_c0_g2_i4 909 1050 +;Gap=M142
scaffold79|size432996	est2genome	match_part	426572	426877	14844	+	.	ID=scaffold79|size432996:hsp:60124:3.12.0.3;Parent=scaffold79|size432996:hit:31629:3.12.0.3;Target=TRINITY_DN15543_c0_g2_i4 1051 1356 +;Gap=M306
scaffold79|size432996	est2genome	match_part	426972	427224	14844	+	.	ID=scaffold79|size432996:hsp:60125:3.12.0.3;Parent=scaffold79|size432996:hit:31629:3.12.0.3;Target=TRINITY_DN15543_c0_g2_i4 1357 1609 +;Gap=M253
scaffold79|size432996	est2genome	match_part	427310	427437	14844	+	.	ID=scaffold79|size432996:hsp:60126:3.12.0.3;Parent=scaffold79|size432996:hit:31629:3.12.0.3;Target=TRINITY_DN15543_c0_g2_i4 1610 1737 +;Gap=M128
scaffold79|size432996	est2genome	match_part	427543	428802	14844	+	.	ID=scaffold79|size432996:hsp:60127:3.12.0.3;Parent=scaffold79|size432996:hit:31629:3.12.0.3;Target=TRINITY_DN15543_c0_g2_i4 1738 2997 +;Gap=M1260
scaffold79|size432996	est2genome	match_part	428884	428913	14844	+	.	ID=scaffold79|size432996:hsp:60128:3.12.0.3;Parent=scaffold79|size432996:hit:31629:3.12.0.3;Target=TRINITY_DN15543_c0_g2_i4 2998 3027 +;Gap=M30
scaffold79|size432996	est2genome	expressed_sequence_match	425002	425458	2285	+	.	ID=scaffold79|size432996:hit:31630:3.12.0.3;Name=TRINITY_DN13130_c0_g1_i1;score=2285
scaffold79|size432996	est2genome	match_part	425002	425458	2285	+	.	ID=scaffold79|size432996:hsp:60129:3.12.0.3;Parent=scaffold79|size432996:hit:31630:3.12.0.3;Target=TRINITY_DN13130_c0_g1_i1 1 457 -;Gap=M457
scaffold79|size432996	est2genome	expressed_sequence_match	424741	424998	1290	+	.	ID=scaffold79|size432996:hit:31631:3.12.0.3;Name=TRINITY_DN12068_c0_g1_i1;score=1290
scaffold79|size432996	est2genome	match_part	424741	424998	1290	+	.	ID=scaffold79|size432996:hsp:60130:3.12.0.3;Parent=scaffold79|size432996:hit:31631:3.12.0.3;Target=TRINITY_DN12068_c0_g1_i1 1 258 -;Gap=M258
scaffold79|size432996	est2genome	expressed_sequence_match	431092	431330	1177	-	.	ID=scaffold79|size432996:hit:31632:3.12.0.3;Name=TRINITY_DN475_c0_g1_i1;score=1177
scaffold79|size432996	est2genome	match_part	431092	431330	1177	-	.	ID=scaffold79|size432996:hsp:60131:3.12.0.3;Parent=scaffold79|size432996:hit:31632:3.12.0.3;Target=TRINITY_DN475_c0_g1_i1 1 239 -;Gap=M239
scaffold79|size432996	est2genome	expressed_sequence_match	425402	431308	25910	+	.	ID=scaffold79|size432996:hit:31633:3.12.0.3;Name=TRINITY_DN8684_c0_g1_i10;score=25910
scaffold79|size432996	est2genome	match_part	425402	426216	25910	+	.	ID=scaffold79|size432996:hsp:60132:3.12.0.3;Parent=scaffold79|size432996:hit:31633:3.12.0.3;Target=TRINITY_DN8684_c0_g1_i10 4420 5235 -;Gap=M815
scaffold79|size432996	est2genome	match_part	426321	426462	25910	+	.	ID=scaffold79|size432996:hsp:60133:3.12.0.3;Parent=scaffold79|size432996:hit:31633:3.12.0.3;Target=TRINITY_DN8684_c0_g1_i10 4278 4419 -;Gap=M142
scaffold79|size432996	est2genome	match_part	426572	426877	25910	+	.	ID=scaffold79|size432996:hsp:60134:3.12.0.3;Parent=scaffold79|size432996:hit:31633:3.12.0.3;Target=TRINITY_DN8684_c0_g1_i10 3972 4277 -;Gap=M306
scaffold79|size432996	est2genome	match_part	426972	427224	25910	+	.	ID=scaffold79|size432996:hsp:60135:3.12.0.3;Parent=scaffold79|size432996:hit:31633:3.12.0.3;Target=TRINITY_DN8684_c0_g1_i10 3719 3971 -;Gap=M253
scaffold79|size432996	est2genome	match_part	427310	427437	25910	+	.	ID=scaffold79|size432996:hsp:60136:3.12.0.3;Parent=scaffold79|size432996:hit:31633:3.12.0.3;Target=TRINITY_DN8684_c0_g1_i10 3591 3718 -;Gap=M128
scaffold79|size432996	est2genome	match_part	427543	428046	25910	+	.	ID=scaffold79|size432996:hsp:60137:3.12.0.3;Parent=scaffold79|size432996:hit:31633:3.12.0.3;Target=TRINITY_DN8684_c0_g1_i10 3087 3590 -;Gap=M504
scaffold79|size432996	est2genome	match_part	428133	429905	25910	+	.	ID=scaffold79|size432996:hsp:60138:3.12.0.3;Parent=scaffold79|size432996:hit:31633:3.12.0.3;Target=TRINITY_DN8684_c0_g1_i10 1314 3086 -;Gap=M1773
scaffold79|size432996	est2genome	match_part	429996	431308	25910	+	.	ID=scaffold79|size432996:hsp:60139:3.12.0.3;Parent=scaffold79|size432996:hit:31633:3.12.0.3;Target=TRINITY_DN8684_c0_g1_i10 1 1313 -;Gap=M1313
scaffold79|size432996	est2genome	expressed_sequence_match	425402	431308	26407	+	.	ID=scaffold79|size432996:hit:31634:3.12.0.3;Name=TRINITY_DN8684_c0_g1_i11;score=26407
scaffold79|size432996	est2genome	match_part	425402	426216	26407	+	.	ID=scaffold79|size432996:hsp:60140:3.12.0.3;Parent=scaffold79|size432996:hit:31634:3.12.0.3;Target=TRINITY_DN8684_c0_g1_i11 4510 5325 -;Gap=M815
scaffold79|size432996	est2genome	match_part	426321	426462	26407	+	.	ID=scaffold79|size432996:hsp:60141:3.12.0.3;Parent=scaffold79|size432996:hit:31634:3.12.0.3;Target=TRINITY_DN8684_c0_g1_i11 4368 4509 -;Gap=M142
scaffold79|size432996	est2genome	match_part	426572	426877	26407	+	.	ID=scaffold79|size432996:hsp:60142:3.12.0.3;Parent=scaffold79|size432996:hit:31634:3.12.0.3;Target=TRINITY_DN8684_c0_g1_i11 4062 4367 -;Gap=M306
scaffold79|size432996	est2genome	match_part	426972	427224	26407	+	.	ID=scaffold79|size432996:hsp:60143:3.12.0.3;Parent=scaffold79|size432996:hit:31634:3.12.0.3;Target=TRINITY_DN8684_c0_g1_i11 3809 4061 -;Gap=M253
scaffold79|size432996	est2genome	match_part	427310	427437	26407	+	.	ID=scaffold79|size432996:hsp:60144:3.12.0.3;Parent=scaffold79|size432996:hit:31634:3.12.0.3;Target=TRINITY_DN8684_c0_g1_i11 3681 3808 -;Gap=M128
scaffold79|size432996	est2genome	match_part	427543	428046	26407	+	.	ID=scaffold79|size432996:hsp:60145:3.12.0.3;Parent=scaffold79|size432996:hit:31634:3.12.0.3;Target=TRINITY_DN8684_c0_g1_i11 3177 3680 -;Gap=M504
scaffold79|size432996	est2genome	match_part	428133	431308	26407	+	.	ID=scaffold79|size432996:hsp:60146:3.12.0.3;Parent=scaffold79|size432996:hit:31634:3.12.0.3;Target=TRINITY_DN8684_c0_g1_i11 1 3176 -;Gap=M3176
scaffold79|size432996	est2genome	expressed_sequence_match	425402	431308	26366	+	.	ID=scaffold79|size432996:hit:31635:3.12.0.3;Name=TRINITY_DN8684_c0_g1_i14;score=26366
scaffold79|size432996	est2genome	match_part	425402	426216	26366	+	.	ID=scaffold79|size432996:hsp:60147:3.12.0.3;Parent=scaffold79|size432996:hit:31635:3.12.0.3;Target=TRINITY_DN8684_c0_g1_i14 4514 5329 -;Gap=M815
scaffold79|size432996	est2genome	match_part	426321	426462	26366	+	.	ID=scaffold79|size432996:hsp:60148:3.12.0.3;Parent=scaffold79|size432996:hit:31635:3.12.0.3;Target=TRINITY_DN8684_c0_g1_i14 4372 4513 -;Gap=M142
scaffold79|size432996	est2genome	match_part	426572	427224	26366	+	.	ID=scaffold79|size432996:hsp:60149:3.12.0.3;Parent=scaffold79|size432996:hit:31635:3.12.0.3;Target=TRINITY_DN8684_c0_g1_i14 3719 4371 -;Gap=M653
scaffold79|size432996	est2genome	match_part	427310	427437	26366	+	.	ID=scaffold79|size432996:hsp:60150:3.12.0.3;Parent=scaffold79|size432996:hit:31635:3.12.0.3;Target=TRINITY_DN8684_c0_g1_i14 3591 3718 -;Gap=M128
scaffold79|size432996	est2genome	match_part	427543	428046	26366	+	.	ID=scaffold79|size432996:hsp:60151:3.12.0.3;Parent=scaffold79|size432996:hit:31635:3.12.0.3;Target=TRINITY_DN8684_c0_g1_i14 3087 3590 -;Gap=M504
scaffold79|size432996	est2genome	match_part	428133	429905	26366	+	.	ID=scaffold79|size432996:hsp:60152:3.12.0.3;Parent=scaffold79|size432996:hit:31635:3.12.0.3;Target=TRINITY_DN8684_c0_g1_i14 1314 3086 -;Gap=M1773
scaffold79|size432996	est2genome	match_part	429996	431308	26366	+	.	ID=scaffold79|size432996:hsp:60153:3.12.0.3;Parent=scaffold79|size432996:hit:31635:3.12.0.3;Target=TRINITY_DN8684_c0_g1_i14 1 1313 -;Gap=M1313
scaffold79|size432996	est2genome	expressed_sequence_match	425402	428046	11987	+	.	ID=scaffold79|size432996:hit:31636:3.12.0.3;Name=TRINITY_DN15543_c0_g2_i8;score=11987
scaffold79|size432996	est2genome	match_part	425402	426216	11987	+	.	ID=scaffold79|size432996:hsp:60154:3.12.0.3;Parent=scaffold79|size432996:hit:31636:3.12.0.3;Target=TRINITY_DN15543_c0_g2_i8 169 984 +;Gap=M815
scaffold79|size432996	est2genome	match_part	426321	426462	11987	+	.	ID=scaffold79|size432996:hsp:60155:3.12.0.3;Parent=scaffold79|size432996:hit:31636:3.12.0.3;Target=TRINITY_DN15543_c0_g2_i8 985 1126 +;Gap=M142
scaffold79|size432996	est2genome	match_part	426572	428046	11987	+	.	ID=scaffold79|size432996:hsp:60156:3.12.0.3;Parent=scaffold79|size432996:hit:31636:3.12.0.3;Target=TRINITY_DN15543_c0_g2_i8 1127 2601 +;Gap=M1475
scaffold79|size432996	est2genome	expressed_sequence_match	425088	425310	1097	-	.	ID=scaffold79|size432996:hit:31637:3.12.0.3;Name=TRINITY_DN19178_c0_g1_i1;score=1097
scaffold79|size432996	est2genome	match_part	425088	425310	1097	-	.	ID=scaffold79|size432996:hsp:60157:3.12.0.3;Parent=scaffold79|size432996:hit:31637:3.12.0.3;Target=TRINITY_DN19178_c0_g1_i1 1 223 +;Gap=M223
scaffold285|size245110	.	contig	1	245088	.	.	.	ID=scaffold285|size245110;Name=scaffold285|size245110
scaffold285|size245110	maker	gene	315	2626	.	+	.	ID=CCRYP_016505|size245110-exonerate_est2genome-gene-0.3;Name=CCRYP_016505|size245110-exonerate_est2genome-gene-0.3;Alias=maker-scaffold285|size245110-exonerate_est2genome-gene-0.3;
scaffold285|size245110	maker	mRNA	315	2626	.	+	.	ID=CCRYP_016505|size245110-exonerate_est2genome-gene-0.3-mRNA-1;Parent=CCRYP_016505|size245110-exonerate_est2genome-gene-0.3;Name=CCRYP_016505|size245110-exonerate_est2genome-gene-0.3-mRNA-1;Alias=maker-scaffold285|size245110-exonerate_est2genome-gene-0.3-mRNA-1;_AED=0.04;_QI=859|1|1|1|0.5|0.66|3|127|352;_eAED=0.04;score=10089;
scaffold285|size245110	maker	mRNA	315	2626	.	+	.	ID=CCRYP_016505|size245110-exonerate_est2genome-gene-0.3-mRNA-2;Parent=CCRYP_016505|size245110-exonerate_est2genome-gene-0.3;Name=CCRYP_016505|size245110-exonerate_est2genome-gene-0.3-mRNA-2;Alias=maker-scaffold285|size245110-exonerate_est2genome-gene-0.3-mRNA-2;_AED=0.01;_QI=995|1|1|1|1|1|2|127|352;_eAED=0.01;score=10801;
scaffold285|size245110	maker	exon	315	1101	.	+	.	ID=CCRYP_016505-RB|size245110-exonerate_est2genome-gene-0.3-mRNA-1:exon:3222;Parent=CCRYP_016505-RB|size245110-exonerate_est2genome-gene-0.3-mRNA-1;
scaffold285|size245110	maker	exon	1238	1474	.	+	.	ID=CCRYP_016505-RB|size245110-exonerate_est2genome-gene-0.3-mRNA-1:exon:3223;Parent=CCRYP_016505-RB|size245110-exonerate_est2genome-gene-0.3-mRNA-1;
scaffold285|size245110	maker	exon	1606	2626	.	+	.	ID=CCRYP_016505-RB|size245110-exonerate_est2genome-gene-0.3-mRNA-1:exon:3224;Parent=CCRYP_016505-RB|size245110-exonerate_est2genome-gene-0.3-mRNA-1,CCRYP_016505-RB|size245110-exonerate_est2genome-gene-0.3-mRNA-2;
scaffold285|size245110	maker	exon	315	1474	.	+	.	ID=CCRYP_016505-RA|size245110-exonerate_est2genome-gene-0.3-mRNA-2:exon:3225;Parent=CCRYP_016505-RA|size245110-exonerate_est2genome-gene-0.3-mRNA-2;
scaffold285|size245110	maker	five_prime_UTR	315	1101	.	+	.	ID=CCRYP_016505-RB|size245110-exonerate_est2genome-gene-0.3-mRNA-1:five_prime_utr;Parent=CCRYP_016505-RB|size245110-exonerate_est2genome-gene-0.3-mRNA-1;
scaffold285|size245110	maker	five_prime_UTR	1238	1309	.	+	.	ID=CCRYP_016505-RB|size245110-exonerate_est2genome-gene-0.3-mRNA-1:five_prime_utr;Parent=CCRYP_016505-RB|size245110-exonerate_est2genome-gene-0.3-mRNA-1;
scaffold285|size245110	maker	CDS	1310	1474	.	+	0	ID=CCRYP_016505-RB|size245110-exonerate_est2genome-gene-0.3-mRNA-1:cds;Parent=CCRYP_016505-RB|size245110-exonerate_est2genome-gene-0.3-mRNA-1;
scaffold285|size245110	maker	CDS	1606	2499	.	+	0	ID=CCRYP_016505-RB|size245110-exonerate_est2genome-gene-0.3-mRNA-1:cds;Parent=CCRYP_016505-RB|size245110-exonerate_est2genome-gene-0.3-mRNA-1;
scaffold285|size245110	maker	three_prime_UTR	2500	2626	.	+	.	ID=CCRYP_016505-RB|size245110-exonerate_est2genome-gene-0.3-mRNA-1:three_prime_utr;Parent=CCRYP_016505-RB|size245110-exonerate_est2genome-gene-0.3-mRNA-1;
scaffold285|size245110	maker	five_prime_UTR	315	1309	.	+	.	ID=CCRYP_016505-RA|size245110-exonerate_est2genome-gene-0.3-mRNA-2:five_prime_utr;Parent=CCRYP_016505-RA|size245110-exonerate_est2genome-gene-0.3-mRNA-2;
scaffold285|size245110	maker	CDS	1310	1474	.	+	0	ID=CCRYP_016505-RA|size245110-exonerate_est2genome-gene-0.3-mRNA-2:cds;Parent=CCRYP_016505-RA|size245110-exonerate_est2genome-gene-0.3-mRNA-2;
scaffold285|size245110	maker	CDS	1606	2499	.	+	0	ID=CCRYP_016505-RA|size245110-exonerate_est2genome-gene-0.3-mRNA-2:cds;Parent=CCRYP_016505-RA|size245110-exonerate_est2genome-gene-0.3-mRNA-2;
scaffold285|size245110	maker	three_prime_UTR	2500	2626	.	+	.	ID=CCRYP_016505-RA|size245110-exonerate_est2genome-gene-0.3-mRNA-2:three_prime_utr;Parent=CCRYP_016505-RA|size245110-exonerate_est2genome-gene-0.3-mRNA-2;
scaffold285|size245110	maker	gene	26611	29287	.	+	.	ID=CCRYP_016506|size245110-augustus-gene-0.27;Name=CCRYP_016506|size245110-augustus-gene-0.27;Alias=maker-scaffold285|size245110-augustus-gene-0.27;
scaffold285|size245110	maker	mRNA	26611	29287	.	+	.	ID=CCRYP_016506|size245110-augustus-gene-0.27-mRNA-1;Parent=CCRYP_016506|size245110-augustus-gene-0.27;Name=CCRYP_016506|size245110-augustus-gene-0.27-mRNA-1;Alias=maker-scaffold285|size245110-augustus-gene-0.27-mRNA-1;_AED=0.10;_QI=226|1|1|1|0|0.5|2|524|456;_eAED=0.10;
scaffold285|size245110	maker	exon	26611	27023	.	+	.	ID=CCRYP_016506-RA|size245110-augustus-gene-0.27-mRNA-1:exon:3226;Parent=CCRYP_016506-RA|size245110-augustus-gene-0.27-mRNA-1;
scaffold285|size245110	maker	exon	27580	29287	.	+	.	ID=CCRYP_016506-RA|size245110-augustus-gene-0.27-mRNA-1:exon:3227;Parent=CCRYP_016506-RA|size245110-augustus-gene-0.27-mRNA-1;
scaffold285|size245110	maker	five_prime_UTR	26611	26836	.	+	.	ID=CCRYP_016506-RA|size245110-augustus-gene-0.27-mRNA-1:five_prime_utr;Parent=CCRYP_016506-RA|size245110-augustus-gene-0.27-mRNA-1;
scaffold285|size245110	maker	CDS	26837	27023	.	+	0	ID=CCRYP_016506-RA|size245110-augustus-gene-0.27-mRNA-1:cds;Parent=CCRYP_016506-RA|size245110-augustus-gene-0.27-mRNA-1;
scaffold285|size245110	maker	CDS	27580	28763	.	+	2	ID=CCRYP_016506-RA|size245110-augustus-gene-0.27-mRNA-1:cds;Parent=CCRYP_016506-RA|size245110-augustus-gene-0.27-mRNA-1;
scaffold285|size245110	maker	three_prime_UTR	28764	29287	.	+	.	ID=CCRYP_016506-RA|size245110-augustus-gene-0.27-mRNA-1:three_prime_utr;Parent=CCRYP_016506-RA|size245110-augustus-gene-0.27-mRNA-1;
scaffold285|size245110	maker	gene	47219	47671	.	+	.	ID=CCRYP_016508|size245110-processed-gene-0.4;Name=CCRYP_016508|size245110-processed-gene-0.4;Alias=augustus_masked-scaffold285|size245110-processed-gene-0.4;
scaffold285|size245110	maker	mRNA	47219	47671	.	+	.	ID=CCRYP_016508|size245110-processed-gene-0.4-mRNA-1;Parent=CCRYP_016508|size245110-processed-gene-0.4;Name=CCRYP_016508|size245110-processed-gene-0.4-mRNA-1;Alias=augustus_masked-scaffold285|size245110-processed-gene-0.4-mRNA-1;_AED=0.38;_QI=0|-1|0|1|-1|1|1|0|150;_eAED=0.38;
scaffold285|size245110	maker	exon	47219	47671	.	+	.	ID=CCRYP_016508-RA|size245110-processed-gene-0.4-mRNA-1:exon:3228;Parent=CCRYP_016508-RA|size245110-processed-gene-0.4-mRNA-1;
scaffold285|size245110	maker	CDS	47219	47671	.	+	0	ID=CCRYP_016508-RA|size245110-processed-gene-0.4-mRNA-1:cds;Parent=CCRYP_016508-RA|size245110-processed-gene-0.4-mRNA-1;
scaffold285|size245110	maker	gene	29363	30457	.	-	.	ID=CCRYP_016507|size245110-exonerate_est2genome-gene-0.5;Name=CCRYP_016507|size245110-exonerate_est2genome-gene-0.5;Alias=maker-scaffold285|size245110-exonerate_est2genome-gene-0.5;
scaffold285|size245110	maker	mRNA	29363	30457	.	-	.	ID=CCRYP_016507|size245110-exonerate_est2genome-gene-0.5-mRNA-1;Parent=CCRYP_016507|size245110-exonerate_est2genome-gene-0.5;Name=CCRYP_016507|size245110-exonerate_est2genome-gene-0.5-mRNA-1;Alias=maker-scaffold285|size245110-exonerate_est2genome-gene-0.5-mRNA-1;_AED=0.00;_QI=295|-1|1|1|-1|1|1|278|173;_eAED=0.00;score=5463;
scaffold285|size245110	maker	exon	29363	30457	.	-	.	ID=CCRYP_016507-RA|size245110-exonerate_est2genome-gene-0.5-mRNA-1:exon:3229;Parent=CCRYP_016507-RA|size245110-exonerate_est2genome-gene-0.5-mRNA-1;
scaffold285|size245110	maker	five_prime_UTR	30163	30457	.	-	.	ID=CCRYP_016507-RA|size245110-exonerate_est2genome-gene-0.5-mRNA-1:five_prime_utr;Parent=CCRYP_016507-RA|size245110-exonerate_est2genome-gene-0.5-mRNA-1;
scaffold285|size245110	maker	CDS	29641	30162	.	-	0	ID=CCRYP_016507-RA|size245110-exonerate_est2genome-gene-0.5-mRNA-1:cds;Parent=CCRYP_016507-RA|size245110-exonerate_est2genome-gene-0.5-mRNA-1;
scaffold285|size245110	maker	three_prime_UTR	29363	29640	.	-	.	ID=CCRYP_016507-RA|size245110-exonerate_est2genome-gene-0.5-mRNA-1:three_prime_utr;Parent=CCRYP_016507-RA|size245110-exonerate_est2genome-gene-0.5-mRNA-1;
scaffold285|size245110	maker	gene	79941	80372	.	-	.	ID=CCRYP_016510|size245110-exonerate_est2genome-gene-0.6;Name=CCRYP_016510|size245110-exonerate_est2genome-gene-0.6;Alias=maker-scaffold285|size245110-exonerate_est2genome-gene-0.6;
scaffold285|size245110	maker	mRNA	79941	80372	.	-	.	ID=CCRYP_016510|size245110-exonerate_est2genome-gene-0.6-mRNA-1;Parent=CCRYP_016510|size245110-exonerate_est2genome-gene-0.6;Name=CCRYP_016510|size245110-exonerate_est2genome-gene-0.6-mRNA-1;Alias=maker-scaffold285|size245110-exonerate_est2genome-gene-0.6-mRNA-1;_AED=0.00;_QI=0|1|0.5|1|0|0|2|0|108;_eAED=0.00;score=324;
scaffold285|size245110	maker	exon	80324	80372	.	-	.	ID=CCRYP_016510-RA|size245110-exonerate_est2genome-gene-0.6-mRNA-1:exon:3231;Parent=CCRYP_016510-RA|size245110-exonerate_est2genome-gene-0.6-mRNA-1;
scaffold285|size245110	maker	exon	79941	80215	.	-	.	ID=CCRYP_016510-RA|size245110-exonerate_est2genome-gene-0.6-mRNA-1:exon:3230;Parent=CCRYP_016510-RA|size245110-exonerate_est2genome-gene-0.6-mRNA-1;
scaffold285|size245110	maker	CDS	80324	80372	.	-	0	ID=CCRYP_016510-RA|size245110-exonerate_est2genome-gene-0.6-mRNA-1:cds;Parent=CCRYP_016510-RA|size245110-exonerate_est2genome-gene-0.6-mRNA-1;
scaffold285|size245110	maker	CDS	79941	80215	.	-	2	ID=CCRYP_016510-RA|size245110-exonerate_est2genome-gene-0.6-mRNA-1:cds;Parent=CCRYP_016510-RA|size245110-exonerate_est2genome-gene-0.6-mRNA-1;
scaffold285|size245110	maker	gene	76746	77039	.	-	.	ID=CCRYP_016509|size245110-processed-gene-0.23;Name=CCRYP_016509|size245110-processed-gene-0.23;Alias=snap_masked-scaffold285|size245110-processed-gene-0.23;
scaffold285|size245110	maker	mRNA	76746	77039	.	-	.	ID=CCRYP_016509|size245110-processed-gene-0.23-mRNA-1;Parent=CCRYP_016509|size245110-processed-gene-0.23;Name=CCRYP_016509|size245110-processed-gene-0.23-mRNA-1;Alias=snap_masked-scaffold285|size245110-processed-gene-0.23-mRNA-1;_AED=0.41;_QI=0|-1|0|1|-1|1|1|0|97;_eAED=0.45;
scaffold285|size245110	maker	exon	76746	77039	.	-	.	ID=CCRYP_016509-RA|size245110-processed-gene-0.23-mRNA-1:exon:3232;Parent=CCRYP_016509-RA|size245110-processed-gene-0.23-mRNA-1;
scaffold285|size245110	maker	CDS	76746	77039	.	-	0	ID=CCRYP_016509-RA|size245110-processed-gene-0.23-mRNA-1:cds;Parent=CCRYP_016509-RA|size245110-processed-gene-0.23-mRNA-1;
scaffold285|size245110	snap_masked	match	1310	2499	74.203	+	.	ID=scaffold285|size245110:hit:34939:4.5.0.0;Name=snap_masked-scaffold285|size245110-abinit-gene-0.11-mRNA-1
scaffold285|size245110	snap_masked	match_part	1310	1474	7.596	+	.	ID=scaffold285|size245110:hsp:67996:4.5.0.0;Parent=scaffold285|size245110:hit:34939:4.5.0.0;Target=snap_masked-scaffold285|size245110-abinit-gene-0.11-mRNA-1 1 165 +;Gap=M165
scaffold285|size245110	snap_masked	match_part	1606	2499	66.607	+	.	ID=scaffold285|size245110:hsp:67997:4.5.0.0;Parent=scaffold285|size245110:hit:34939:4.5.0.0;Target=snap_masked-scaffold285|size245110-abinit-gene-0.11-mRNA-1 166 1059 +;Gap=M894
scaffold285|size245110	snap_masked	match	18773	20223	47.459	+	.	ID=scaffold285|size245110:hit:34940:4.5.0.0;Name=snap_masked-scaffold285|size245110-abinit-gene-0.12-mRNA-1
scaffold285|size245110	snap_masked	match_part	18773	20132	48.575	+	.	ID=scaffold285|size245110:hsp:67998:4.5.0.0;Parent=scaffold285|size245110:hit:34940:4.5.0.0;Target=snap_masked-scaffold285|size245110-abinit-gene-0.12-mRNA-1 1 1360 +;Gap=M1360
scaffold285|size245110	snap_masked	match_part	20207	20223	-1.116	+	.	ID=scaffold285|size245110:hsp:67999:4.5.0.0;Parent=scaffold285|size245110:hit:34940:4.5.0.0;Target=snap_masked-scaffold285|size245110-abinit-gene-0.12-mRNA-1 1361 1377 +;Gap=M17
scaffold285|size245110	snap_masked	match	26837	28763	80.061	+	.	ID=scaffold285|size245110:hit:34941:4.5.0.0;Name=snap_masked-scaffold285|size245110-abinit-gene-0.13-mRNA-1
scaffold285|size245110	snap_masked	match_part	26837	26993	7.005	+	.	ID=scaffold285|size245110:hsp:68000:4.5.0.0;Parent=scaffold285|size245110:hit:34941:4.5.0.0;Target=snap_masked-scaffold285|size245110-abinit-gene-0.13-mRNA-1 1 157 +;Gap=M157
scaffold285|size245110	snap_masked	match_part	27580	28763	73.056	+	.	ID=scaffold285|size245110:hsp:68001:4.5.0.0;Parent=scaffold285|size245110:hit:34941:4.5.0.0;Target=snap_masked-scaffold285|size245110-abinit-gene-0.13-mRNA-1 158 1341 +;Gap=M1184
scaffold285|size245110	snap_masked	match	37811	38206	2.346	+	.	ID=scaffold285|size245110:hit:34942:4.5.0.0;Name=snap_masked-scaffold285|size245110-abinit-gene-0.14-mRNA-1
scaffold285|size245110	snap_masked	match_part	37811	38206	2.346	+	.	ID=scaffold285|size245110:hsp:68002:4.5.0.0;Parent=scaffold285|size245110:hit:34942:4.5.0.0;Target=snap_masked-scaffold285|size245110-abinit-gene-0.14-mRNA-1 1 396 +;Gap=M396
scaffold285|size245110	snap_masked	match	47219	47671	14.244	+	.	ID=scaffold285|size245110:hit:34943:4.5.0.0;Name=snap_masked-scaffold285|size245110-abinit-gene-0.15-mRNA-1
scaffold285|size245110	snap_masked	match_part	47219	47671	14.244	+	.	ID=scaffold285|size245110:hsp:68003:4.5.0.0;Parent=scaffold285|size245110:hit:34943:4.5.0.0;Target=snap_masked-scaffold285|size245110-abinit-gene-0.15-mRNA-1 1 453 +;Gap=M453
scaffold285|size245110	snap_masked	match	29641	30162	63.776	-	.	ID=scaffold285|size245110:hit:34944:4.5.0.0;Name=snap_masked-scaffold285|size245110-abinit-gene-0.16-mRNA-1
scaffold285|size245110	snap_masked	match_part	29641	30162	63.776	-	.	ID=scaffold285|size245110:hsp:68004:4.5.0.0;Parent=scaffold285|size245110:hit:34944:4.5.0.0;Target=snap_masked-scaffold285|size245110-abinit-gene-0.16-mRNA-1 1 522 +;Gap=M522
scaffold285|size245110	snap_masked	match	40035	40863	13.05	-	.	ID=scaffold285|size245110:hit:34945:4.5.0.0;Name=snap_masked-scaffold285|size245110-abinit-gene-0.17-mRNA-1
scaffold285|size245110	snap_masked	match_part	40558	40863	7.014	-	.	ID=scaffold285|size245110:hsp:68005:4.5.0.0;Parent=scaffold285|size245110:hit:34945:4.5.0.0;Target=snap_masked-scaffold285|size245110-abinit-gene-0.17-mRNA-1 154 459 +;Gap=M306
scaffold285|size245110	snap_masked	match_part	40035	40187	6.036	-	.	ID=scaffold285|size245110:hsp:68006:4.5.0.0;Parent=scaffold285|size245110:hit:34945:4.5.0.0;Target=snap_masked-scaffold285|size245110-abinit-gene-0.17-mRNA-1 1 153 +;Gap=M153
scaffold285|size245110	snap_masked	match	40864	41751	60.195	-	.	ID=scaffold285|size245110:hit:34946:4.5.0.0;Name=snap_masked-scaffold285|size245110-abinit-gene-0.18-mRNA-1
scaffold285|size245110	snap_masked	match_part	41709	41751	7.275	-	.	ID=scaffold285|size245110:hsp:68007:4.5.0.0;Parent=scaffold285|size245110:hit:34946:4.5.0.0;Target=snap_masked-scaffold285|size245110-abinit-gene-0.18-mRNA-1 420 462 +;Gap=M43
scaffold285|size245110	snap_masked	match_part	41589	41608	5.019	-	.	ID=scaffold285|size245110:hsp:68008:4.5.0.0;Parent=scaffold285|size245110:hit:34946:4.5.0.0;Target=snap_masked-scaffold285|size245110-abinit-gene-0.18-mRNA-1 400 419 +;Gap=M20
scaffold285|size245110	snap_masked	match_part	41271	41484	27.046	-	.	ID=scaffold285|size245110:hsp:68009:4.5.0.0;Parent=scaffold285|size245110:hit:34946:4.5.0.0;Target=snap_masked-scaffold285|size245110-abinit-gene-0.18-mRNA-1 186 399 +;Gap=M214
scaffold285|size245110	snap_masked	match_part	40864	41048	20.855	-	.	ID=scaffold285|size245110:hsp:68010:4.5.0.0;Parent=scaffold285|size245110:hit:34946:4.5.0.0;Target=snap_masked-scaffold285|size245110-abinit-gene-0.18-mRNA-1 1 185 +;Gap=M185
scaffold285|size245110	snap_masked	match	42011	42668	43.916	-	.	ID=scaffold285|size245110:hit:34947:4.5.0.0;Name=snap_masked-scaffold285|size245110-abinit-gene-0.19-mRNA-1
scaffold285|size245110	snap_masked	match_part	42637	42668	10.765	-	.	ID=scaffold285|size245110:hsp:68011:4.5.0.0;Parent=scaffold285|size245110:hit:34947:4.5.0.0;Target=snap_masked-scaffold285|size245110-abinit-gene-0.19-mRNA-1 311 342 +;Gap=M32
scaffold285|size245110	snap_masked	match_part	42414	42558	14.366	-	.	ID=scaffold285|size245110:hsp:68012:4.5.0.0;Parent=scaffold285|size245110:hit:34947:4.5.0.0;Target=snap_masked-scaffold285|size245110-abinit-gene-0.19-mRNA-1 166 310 +;Gap=M145
scaffold285|size245110	snap_masked	match_part	42207	42266	10.238	-	.	ID=scaffold285|size245110:hsp:68013:4.5.0.0;Parent=scaffold285|size245110:hit:34947:4.5.0.0;Target=snap_masked-scaffold285|size245110-abinit-gene-0.19-mRNA-1 106 165 +;Gap=M60
scaffold285|size245110	snap_masked	match_part	42011	42115	8.547	-	.	ID=scaffold285|size245110:hsp:68014:4.5.0.0;Parent=scaffold285|size245110:hit:34947:4.5.0.0;Target=snap_masked-scaffold285|size245110-abinit-gene-0.19-mRNA-1 1 105 +;Gap=M105
scaffold285|size245110	snap_masked	match	43424	43991	40.132	-	.	ID=scaffold285|size245110:hit:34948:4.5.0.0;Name=snap_masked-scaffold285|size245110-abinit-gene-0.20-mRNA-1
scaffold285|size245110	snap_masked	match_part	43696	43991	18.645	-	.	ID=scaffold285|size245110:hsp:68015:4.5.0.0;Parent=scaffold285|size245110:hit:34948:4.5.0.0;Target=snap_masked-scaffold285|size245110-abinit-gene-0.20-mRNA-1 269 564 +;Gap=M296
scaffold285|size245110	snap_masked	match_part	43424	43691	21.487	-	.	ID=scaffold285|size245110:hsp:68016:4.5.0.0;Parent=scaffold285|size245110:hit:34948:4.5.0.0;Target=snap_masked-scaffold285|size245110-abinit-gene-0.20-mRNA-1 1 268 +;Gap=M268
scaffold285|size245110	snap_masked	match	44107	44418	14.649	-	.	ID=scaffold285|size245110:hit:34949:4.5.0.0;Name=snap_masked-scaffold285|size245110-abinit-gene-0.21-mRNA-1
scaffold285|size245110	snap_masked	match_part	44107	44418	14.649	-	.	ID=scaffold285|size245110:hsp:68017:4.5.0.0;Parent=scaffold285|size245110:hit:34949:4.5.0.0;Target=snap_masked-scaffold285|size245110-abinit-gene-0.21-mRNA-1 1 312 +;Gap=M312
scaffold285|size245110	snap_masked	match	75692	76258	10.095	-	.	ID=scaffold285|size245110:hit:34950:4.5.0.0;Name=snap_masked-scaffold285|size245110-abinit-gene-0.22-mRNA-1
scaffold285|size245110	snap_masked	match_part	75692	76258	10.095	-	.	ID=scaffold285|size245110:hsp:68018:4.5.0.0;Parent=scaffold285|size245110:hit:34950:4.5.0.0;Target=snap_masked-scaffold285|size245110-abinit-gene-0.22-mRNA-1 1 567 +;Gap=M567
scaffold285|size245110	snap_masked	match	76746	77039	-6.288	-	.	ID=scaffold285|size245110:hit:34951:4.5.0.0;Name=snap_masked-scaffold285|size245110-abinit-gene-0.23-mRNA-1
scaffold285|size245110	snap_masked	match_part	76746	77039	-6.288	-	.	ID=scaffold285|size245110:hsp:68019:4.5.0.0;Parent=scaffold285|size245110:hit:34951:4.5.0.0;Target=snap_masked-scaffold285|size245110-abinit-gene-0.23-mRNA-1 1 294 +;Gap=M294
scaffold285|size245110	snap_masked	match	78772	79135	23.092	-	.	ID=scaffold285|size245110:hit:34952:4.5.0.0;Name=snap_masked-scaffold285|size245110-abinit-gene-0.24-mRNA-1
scaffold285|size245110	snap_masked	match_part	78866	79135	19.971	-	.	ID=scaffold285|size245110:hsp:68020:4.5.0.0;Parent=scaffold285|size245110:hit:34952:4.5.0.0;Target=snap_masked-scaffold285|size245110-abinit-gene-0.24-mRNA-1 73 342 +;Gap=M270
scaffold285|size245110	snap_masked	match_part	78772	78843	3.121	-	.	ID=scaffold285|size245110:hsp:68021:4.5.0.0;Parent=scaffold285|size245110:hit:34952:4.5.0.0;Target=snap_masked-scaffold285|size245110-abinit-gene-0.24-mRNA-1 1 72 +;Gap=M72
scaffold285|size245110	snap_masked	match	79457	80108	21.683	-	.	ID=scaffold285|size245110:hit:34953:4.5.0.0;Name=snap_masked-scaffold285|size245110-abinit-gene-0.25-mRNA-1
scaffold285|size245110	snap_masked	match_part	80004	80108	0.114	-	.	ID=scaffold285|size245110:hsp:68022:4.5.0.0;Parent=scaffold285|size245110:hit:34953:4.5.0.0;Target=snap_masked-scaffold285|size245110-abinit-gene-0.25-mRNA-1 463 567 +;Gap=M105
scaffold285|size245110	snap_masked	match_part	79457	79918	21.569	-	.	ID=scaffold285|size245110:hsp:68023:4.5.0.0;Parent=scaffold285|size245110:hit:34953:4.5.0.0;Target=snap_masked-scaffold285|size245110-abinit-gene-0.25-mRNA-1 1 462 +;Gap=M462
scaffold285|size245110	augustus_masked	match	1086	2499	0.27	+	.	ID=scaffold285|size245110:hit:34954:4.5.0.0;Name=augustus_masked-scaffold285|size245110-abinit-gene-0.2-mRNA-1
scaffold285|size245110	augustus_masked	match_part	1086	1101	0.27	+	.	ID=scaffold285|size245110:hsp:68024:4.5.0.0;Parent=scaffold285|size245110:hit:34954:4.5.0.0;Target=augustus_masked-scaffold285|size245110-abinit-gene-0.2-mRNA-1 1 16 +;Gap=M16
scaffold285|size245110	augustus_masked	match_part	1296	1474	0.27	+	.	ID=scaffold285|size245110:hsp:68025:4.5.0.0;Parent=scaffold285|size245110:hit:34954:4.5.0.0;Target=augustus_masked-scaffold285|size245110-abinit-gene-0.2-mRNA-1 17 195 +;Gap=M179
scaffold285|size245110	augustus_masked	match_part	1606	2499	0.27	+	.	ID=scaffold285|size245110:hsp:68026:4.5.0.0;Parent=scaffold285|size245110:hit:34954:4.5.0.0;Target=augustus_masked-scaffold285|size245110-abinit-gene-0.2-mRNA-1 196 1089 +;Gap=M894
scaffold285|size245110	augustus_masked	match	18773	28763	0.57	+	.	ID=scaffold285|size245110:hit:34955:4.5.0.0;Name=augustus_masked-scaffold285|size245110-abinit-gene-0.3-mRNA-1
scaffold285|size245110	augustus_masked	match_part	18773	20261	0.57	+	.	ID=scaffold285|size245110:hsp:68027:4.5.0.0;Parent=scaffold285|size245110:hit:34955:4.5.0.0;Target=augustus_masked-scaffold285|size245110-abinit-gene-0.3-mRNA-1 1 1489 +;Gap=M1489
scaffold285|size245110	augustus_masked	match_part	27580	28763	0.57	+	.	ID=scaffold285|size245110:hsp:68028:4.5.0.0;Parent=scaffold285|size245110:hit:34955:4.5.0.0;Target=augustus_masked-scaffold285|size245110-abinit-gene-0.3-mRNA-1 1490 2673 +;Gap=M1184
scaffold285|size245110	augustus_masked	match	47219	47671	0.66	+	.	ID=scaffold285|size245110:hit:34956:4.5.0.0;Name=augustus_masked-scaffold285|size245110-abinit-gene-0.4-mRNA-1
scaffold285|size245110	augustus_masked	match_part	47219	47671	0.66	+	.	ID=scaffold285|size245110:hsp:68029:4.5.0.0;Parent=scaffold285|size245110:hit:34956:4.5.0.0;Target=augustus_masked-scaffold285|size245110-abinit-gene-0.4-mRNA-1 1 453 +;Gap=M453
scaffold285|size245110	augustus_masked	match	29641	30162	0.99	-	.	ID=scaffold285|size245110:hit:34957:4.5.0.0;Name=augustus_masked-scaffold285|size245110-abinit-gene-0.5-mRNA-1
scaffold285|size245110	augustus_masked	match_part	29641	30162	0.99	-	.	ID=scaffold285|size245110:hsp:68030:4.5.0.0;Parent=scaffold285|size245110:hit:34957:4.5.0.0;Target=augustus_masked-scaffold285|size245110-abinit-gene-0.5-mRNA-1 1 522 +;Gap=M522
scaffold285|size245110	augustus_masked	match	40864	41751	0.08	-	.	ID=scaffold285|size245110:hit:34958:4.5.0.0;Name=augustus_masked-scaffold285|size245110-abinit-gene-0.6-mRNA-1
scaffold285|size245110	augustus_masked	match_part	41709	41751	0.08	-	.	ID=scaffold285|size245110:hsp:68031:4.5.0.0;Parent=scaffold285|size245110:hit:34958:4.5.0.0;Target=augustus_masked-scaffold285|size245110-abinit-gene-0.6-mRNA-1 219 261 +;Gap=M43
scaffold285|size245110	augustus_masked	match_part	41589	41621	0.08	-	.	ID=scaffold285|size245110:hsp:68032:4.5.0.0;Parent=scaffold285|size245110:hit:34958:4.5.0.0;Target=augustus_masked-scaffold285|size245110-abinit-gene-0.6-mRNA-1 186 218 +;Gap=M33
scaffold285|size245110	augustus_masked	match_part	40864	41048	0.08	-	.	ID=scaffold285|size245110:hsp:68033:4.5.0.0;Parent=scaffold285|size245110:hit:34958:4.5.0.0;Target=augustus_masked-scaffold285|size245110-abinit-gene-0.6-mRNA-1 1 185 +;Gap=M185
scaffold285|size245110	augustus_masked	match	43692	43976	0.54	-	.	ID=scaffold285|size245110:hit:34959:4.5.0.0;Name=augustus_masked-scaffold285|size245110-abinit-gene-0.7-mRNA-1
scaffold285|size245110	augustus_masked	match_part	43692	43976	0.54	-	.	ID=scaffold285|size245110:hsp:68034:4.5.0.0;Parent=scaffold285|size245110:hit:34959:4.5.0.0;Target=augustus_masked-scaffold285|size245110-abinit-gene-0.7-mRNA-1 1 285 +;Gap=M285
scaffold285|size245110	augustus_masked	match	44107	44418	0.88	-	.	ID=scaffold285|size245110:hit:34960:4.5.0.0;Name=augustus_masked-scaffold285|size245110-abinit-gene-0.8-mRNA-1
scaffold285|size245110	augustus_masked	match_part	44107	44418	0.88	-	.	ID=scaffold285|size245110:hsp:68035:4.5.0.0;Parent=scaffold285|size245110:hit:34960:4.5.0.0;Target=augustus_masked-scaffold285|size245110-abinit-gene-0.8-mRNA-1 1 312 +;Gap=M312
scaffold285|size245110	augustus_masked	match	75692	76324	0.51	-	.	ID=scaffold285|size245110:hit:34961:4.5.0.0;Name=augustus_masked-scaffold285|size245110-abinit-gene-0.9-mRNA-1
scaffold285|size245110	augustus_masked	match_part	75692	76324	0.51	-	.	ID=scaffold285|size245110:hsp:68036:4.5.0.0;Parent=scaffold285|size245110:hit:34961:4.5.0.0;Target=augustus_masked-scaffold285|size245110-abinit-gene-0.9-mRNA-1 1 633 +;Gap=M633
scaffold285|size245110	augustus_masked	match	79457	79876	0.99	-	.	ID=scaffold285|size245110:hit:34962:4.5.0.0;Name=augustus_masked-scaffold285|size245110-abinit-gene-0.10-mRNA-1
scaffold285|size245110	augustus_masked	match_part	79457	79876	0.99	-	.	ID=scaffold285|size245110:hsp:68037:4.5.0.0;Parent=scaffold285|size245110:hit:34962:4.5.0.0;Target=augustus_masked-scaffold285|size245110-abinit-gene-0.10-mRNA-1 1 420 +;Gap=M420
scaffold285|size245110	model_gff:maker	match	315	2626	10089	+	.	ID=scaffold285|size245110:hit:34963:4.5.0.0;Name=maker-scaffold285|size245110-exonerate_est2genome-gene-0.3-mRNA-1;score=10089
scaffold285|size245110	model_gff:maker	match_part	315	1101	.	+	.	ID=scaffold285|size245110:hsp:68038:4.5.0.0;Parent=scaffold285|size245110:hit:34963:4.5.0.0;Target=maker-scaffold285|size245110-exonerate_est2genome-gene-0.3-mRNA-1 1 787 +;Gap=M787
scaffold285|size245110	model_gff:maker	match_part	1238	1474	.	+	.	ID=scaffold285|size245110:hsp:68039:4.5.0.0;Parent=scaffold285|size245110:hit:34963:4.5.0.0;Target=maker-scaffold285|size245110-exonerate_est2genome-gene-0.3-mRNA-1 788 1024 +;Gap=M237
scaffold285|size245110	model_gff:maker	match_part	1606	2626	.	+	.	ID=scaffold285|size245110:hsp:68040:4.5.0.0;Parent=scaffold285|size245110:hit:34963:4.5.0.0;Target=maker-scaffold285|size245110-exonerate_est2genome-gene-0.3-mRNA-1 1025 2045 +;Gap=M1021
scaffold285|size245110	model_gff:maker	match	315	2626	10801	+	.	ID=scaffold285|size245110:hit:34964:4.5.0.0;Name=maker-scaffold285|size245110-exonerate_est2genome-gene-0.3-mRNA-2;score=10801
scaffold285|size245110	model_gff:maker	match_part	315	1474	.	+	.	ID=scaffold285|size245110:hsp:68041:4.5.0.0;Parent=scaffold285|size245110:hit:34964:4.5.0.0;Target=maker-scaffold285|size245110-exonerate_est2genome-gene-0.3-mRNA-2 1022 2181 +;Gap=M1160
scaffold285|size245110	model_gff:maker	match_part	1606	2626	.	+	.	ID=scaffold285|size245110:hsp:68042:4.5.0.0;Parent=scaffold285|size245110:hit:34964:4.5.0.0;Target=maker-scaffold285|size245110-exonerate_est2genome-gene-0.3-mRNA-2 1 1021 +;Gap=M1021
scaffold285|size245110	model_gff:maker	match	26611	29287	2121	+	.	ID=scaffold285|size245110:hit:34965:4.5.0.0;Name=maker-scaffold285|size245110-exonerate_est2genome-gene-0.4-mRNA-1;score=2121
scaffold285|size245110	model_gff:maker	match_part	26611	27023	.	+	.	ID=scaffold285|size245110:hsp:68043:4.5.0.0;Parent=scaffold285|size245110:hit:34965:4.5.0.0;Target=maker-scaffold285|size245110-exonerate_est2genome-gene-0.4-mRNA-1 1 413 +;Gap=M413
scaffold285|size245110	model_gff:maker	match_part	27580	29287	.	+	.	ID=scaffold285|size245110:hsp:68044:4.5.0.0;Parent=scaffold285|size245110:hit:34965:4.5.0.0;Target=maker-scaffold285|size245110-exonerate_est2genome-gene-0.4-mRNA-1 414 2121 +;Gap=M1708
scaffold285|size245110	model_gff:maker	match	29363	30457	5463	-	.	ID=scaffold285|size245110:hit:34966:4.5.0.0;Name=maker-scaffold285|size245110-exonerate_est2genome-gene-0.5-mRNA-1;score=5463
scaffold285|size245110	model_gff:maker	match_part	29363	30457	.	-	.	ID=scaffold285|size245110:hsp:68045:4.5.0.0;Parent=scaffold285|size245110:hit:34966:4.5.0.0;Target=maker-scaffold285|size245110-exonerate_est2genome-gene-0.5-mRNA-1 1 1095 +;Gap=M1095
scaffold285|size245110	model_gff:maker	match	79941	80372	324	-	.	ID=scaffold285|size245110:hit:34967:4.5.0.0;Name=maker-scaffold285|size245110-exonerate_est2genome-gene-0.6-mRNA-1;score=324
scaffold285|size245110	model_gff:maker	match_part	80324	80372	.	-	.	ID=scaffold285|size245110:hsp:68046:4.5.0.0;Parent=scaffold285|size245110:hit:34967:4.5.0.0;Target=maker-scaffold285|size245110-exonerate_est2genome-gene-0.6-mRNA-1 276 324 +;Gap=M49
scaffold285|size245110	model_gff:maker	match_part	79941	80215	.	-	.	ID=scaffold285|size245110:hsp:68047:4.5.0.0;Parent=scaffold285|size245110:hit:34967:4.5.0.0;Target=maker-scaffold285|size245110-exonerate_est2genome-gene-0.6-mRNA-1 1 275 +;Gap=M275
###
scaffold285|size245110	maker	gene	156050	160785	.	+	.	ID=CCRYP_016517|size245110-exonerate_est2genome-gene-1.11;Name=CCRYP_016517|size245110-exonerate_est2genome-gene-1.11;Alias=maker-scaffold285|size245110-exonerate_est2genome-gene-1.11;
scaffold285|size245110	maker	mRNA	156050	160785	.	+	.	ID=CCRYP_016517|size245110-exonerate_est2genome-gene-1.11-mRNA-1;Parent=CCRYP_016517|size245110-exonerate_est2genome-gene-1.11;Name=CCRYP_016517|size245110-exonerate_est2genome-gene-1.11-mRNA-1;Alias=maker-scaffold285|size245110-exonerate_est2genome-gene-1.11-mRNA-1;_AED=0.02;_QI=364|1|1|1|0.33|0.25|4|290|1242;_eAED=0.02;score=21815;
scaffold285|size245110	maker	mRNA	156050	160785	.	+	.	ID=CCRYP_016517|size245110-exonerate_est2genome-gene-1.11-mRNA-2;Parent=CCRYP_016517|size245110-exonerate_est2genome-gene-1.11;Name=CCRYP_016517|size245110-exonerate_est2genome-gene-1.11-mRNA-2;Alias=maker-scaffold285|size245110-exonerate_est2genome-gene-1.11-mRNA-2;_AED=0.01;_QI=485|1|1|1|0.5|0.33|3|290|1242;_eAED=0.01;score=22408;
scaffold285|size245110	maker	mRNA	156050	160785	.	+	.	ID=CCRYP_016517|size245110-exonerate_est2genome-gene-1.11-mRNA-3;Parent=CCRYP_016517|size245110-exonerate_est2genome-gene-1.11;Name=CCRYP_016517|size245110-exonerate_est2genome-gene-1.11-mRNA-3;Alias=maker-scaffold285|size245110-exonerate_est2genome-gene-1.11-mRNA-3;_AED=0.00;_QI=485|1|1|1|0|0|2|1112|991;_eAED=0.00;score=22765;
scaffold285|size245110	maker	exon	156050	156307	.	+	.	ID=CCRYP_016517-RA|size245110-exonerate_est2genome-gene-1.11-mRNA-1:exon:3233;Parent=CCRYP_016517-RA|size245110-exonerate_est2genome-gene-1.11-mRNA-1,CCRYP_016517-RA|size245110-exonerate_est2genome-gene-1.11-mRNA-2,CCRYP_016517-RA|size245110-exonerate_est2genome-gene-1.11-mRNA-3;
scaffold285|size245110	maker	exon	156471	156548	.	+	.	ID=CCRYP_016517-RA|size245110-exonerate_est2genome-gene-1.11-mRNA-1:exon:3234;Parent=CCRYP_016517-RA|size245110-exonerate_est2genome-gene-1.11-mRNA-1;
scaffold285|size245110	maker	exon	156670	159637	.	+	.	ID=CCRYP_016517-RA|size245110-exonerate_est2genome-gene-1.11-mRNA-1:exon:3235;Parent=CCRYP_016517-RA|size245110-exonerate_est2genome-gene-1.11-mRNA-1;
scaffold285|size245110	maker	exon	159707	160785	.	+	.	ID=CCRYP_016517-RA|size245110-exonerate_est2genome-gene-1.11-mRNA-1:exon:3236;Parent=CCRYP_016517-RA|size245110-exonerate_est2genome-gene-1.11-mRNA-1,CCRYP_016517-RA|size245110-exonerate_est2genome-gene-1.11-mRNA-2;
scaffold285|size245110	maker	exon	156471	159637	.	+	.	ID=CCRYP_016517-RC|size245110-exonerate_est2genome-gene-1.11-mRNA-2:exon:3237;Parent=CCRYP_016517-RC|size245110-exonerate_est2genome-gene-1.11-mRNA-2;
scaffold285|size245110	maker	exon	156471	160785	.	+	.	ID=CCRYP_016517-RB|size245110-exonerate_est2genome-gene-1.11-mRNA-3:exon:3238;Parent=CCRYP_016517-RB|size245110-exonerate_est2genome-gene-1.11-mRNA-3;
scaffold285|size245110	maker	five_prime_UTR	156050	156307	.	+	.	ID=CCRYP_016517-RA|size245110-exonerate_est2genome-gene-1.11-mRNA-1:five_prime_utr;Parent=CCRYP_016517-RA|size245110-exonerate_est2genome-gene-1.11-mRNA-1;
scaffold285|size245110	maker	five_prime_UTR	156471	156548	.	+	.	ID=CCRYP_016517-RA|size245110-exonerate_est2genome-gene-1.11-mRNA-1:five_prime_utr;Parent=CCRYP_016517-RA|size245110-exonerate_est2genome-gene-1.11-mRNA-1;
scaffold285|size245110	maker	five_prime_UTR	156670	156697	.	+	.	ID=CCRYP_016517-RA|size245110-exonerate_est2genome-gene-1.11-mRNA-1:five_prime_utr;Parent=CCRYP_016517-RA|size245110-exonerate_est2genome-gene-1.11-mRNA-1;
scaffold285|size245110	maker	CDS	156698	159637	.	+	0	ID=CCRYP_016517-RA|size245110-exonerate_est2genome-gene-1.11-mRNA-1:cds;Parent=CCRYP_016517-RA|size245110-exonerate_est2genome-gene-1.11-mRNA-1;
scaffold285|size245110	maker	CDS	159707	160495	.	+	0	ID=CCRYP_016517-RA|size245110-exonerate_est2genome-gene-1.11-mRNA-1:cds;Parent=CCRYP_016517-RA|size245110-exonerate_est2genome-gene-1.11-mRNA-1;
scaffold285|size245110	maker	three_prime_UTR	160496	160785	.	+	.	ID=CCRYP_016517-RA|size245110-exonerate_est2genome-gene-1.11-mRNA-1:three_prime_utr;Parent=CCRYP_016517-RA|size245110-exonerate_est2genome-gene-1.11-mRNA-1;
scaffold285|size245110	maker	five_prime_UTR	156050	156307	.	+	.	ID=CCRYP_016517-RC|size245110-exonerate_est2genome-gene-1.11-mRNA-2:five_prime_utr;Parent=CCRYP_016517-RC|size245110-exonerate_est2genome-gene-1.11-mRNA-2;
scaffold285|size245110	maker	five_prime_UTR	156471	156697	.	+	.	ID=CCRYP_016517-RC|size245110-exonerate_est2genome-gene-1.11-mRNA-2:five_prime_utr;Parent=CCRYP_016517-RC|size245110-exonerate_est2genome-gene-1.11-mRNA-2;
scaffold285|size245110	maker	CDS	156698	159637	.	+	0	ID=CCRYP_016517-RC|size245110-exonerate_est2genome-gene-1.11-mRNA-2:cds;Parent=CCRYP_016517-RC|size245110-exonerate_est2genome-gene-1.11-mRNA-2;
scaffold285|size245110	maker	CDS	159707	160495	.	+	0	ID=CCRYP_016517-RC|size245110-exonerate_est2genome-gene-1.11-mRNA-2:cds;Parent=CCRYP_016517-RC|size245110-exonerate_est2genome-gene-1.11-mRNA-2;
scaffold285|size245110	maker	three_prime_UTR	160496	160785	.	+	.	ID=CCRYP_016517-RC|size245110-exonerate_est2genome-gene-1.11-mRNA-2:three_prime_utr;Parent=CCRYP_016517-RC|size245110-exonerate_est2genome-gene-1.11-mRNA-2;
scaffold285|size245110	maker	five_prime_UTR	156050	156307	.	+	.	ID=CCRYP_016517-RB|size245110-exonerate_est2genome-gene-1.11-mRNA-3:five_prime_utr;Parent=CCRYP_016517-RB|size245110-exonerate_est2genome-gene-1.11-mRNA-3;
scaffold285|size245110	maker	five_prime_UTR	156471	156697	.	+	.	ID=CCRYP_016517-RB|size245110-exonerate_est2genome-gene-1.11-mRNA-3:five_prime_utr;Parent=CCRYP_016517-RB|size245110-exonerate_est2genome-gene-1.11-mRNA-3;
scaffold285|size245110	maker	CDS	156698	159673	.	+	0	ID=CCRYP_016517-RB|size245110-exonerate_est2genome-gene-1.11-mRNA-3:cds;Parent=CCRYP_016517-RB|size245110-exonerate_est2genome-gene-1.11-mRNA-3;
scaffold285|size245110	maker	three_prime_UTR	159674	160785	.	+	.	ID=CCRYP_016517-RB|size245110-exonerate_est2genome-gene-1.11-mRNA-3:three_prime_utr;Parent=CCRYP_016517-RB|size245110-exonerate_est2genome-gene-1.11-mRNA-3;
scaffold285|size245110	maker	gene	178387	178889	.	+	.	ID=CCRYP_016520|size245110-exonerate_est2genome-gene-1.12;Name=CCRYP_016520|size245110-exonerate_est2genome-gene-1.12;Alias=maker-scaffold285|size245110-exonerate_est2genome-gene-1.12;
scaffold285|size245110	maker	mRNA	178387	178889	.	+	.	ID=CCRYP_016520|size245110-exonerate_est2genome-gene-1.12-mRNA-1;Parent=CCRYP_016520|size245110-exonerate_est2genome-gene-1.12;Name=CCRYP_016520|size245110-exonerate_est2genome-gene-1.12-mRNA-1;Alias=maker-scaffold285|size245110-exonerate_est2genome-gene-1.12-mRNA-1;_AED=0.00;_QI=43|1|1|1|0|0|2|114|42;_eAED=0.00;score=1182;
scaffold285|size245110	maker	exon	178387	178585	.	+	.	ID=CCRYP_016520-RA|size245110-exonerate_est2genome-gene-1.12-mRNA-1:exon:3239;Parent=CCRYP_016520-RA|size245110-exonerate_est2genome-gene-1.12-mRNA-1;
scaffold285|size245110	maker	exon	178803	178889	.	+	.	ID=CCRYP_016520-RA|size245110-exonerate_est2genome-gene-1.12-mRNA-1:exon:3240;Parent=CCRYP_016520-RA|size245110-exonerate_est2genome-gene-1.12-mRNA-1;
scaffold285|size245110	maker	five_prime_UTR	178387	178429	.	+	.	ID=CCRYP_016520-RA|size245110-exonerate_est2genome-gene-1.12-mRNA-1:five_prime_utr;Parent=CCRYP_016520-RA|size245110-exonerate_est2genome-gene-1.12-mRNA-1;
scaffold285|size245110	maker	CDS	178430	178558	.	+	0	ID=CCRYP_016520-RA|size245110-exonerate_est2genome-gene-1.12-mRNA-1:cds;Parent=CCRYP_016520-RA|size245110-exonerate_est2genome-gene-1.12-mRNA-1;
scaffold285|size245110	maker	three_prime_UTR	178559	178585	.	+	.	ID=CCRYP_016520-RA|size245110-exonerate_est2genome-gene-1.12-mRNA-1:three_prime_utr;Parent=CCRYP_016520-RA|size245110-exonerate_est2genome-gene-1.12-mRNA-1;
scaffold285|size245110	maker	three_prime_UTR	178803	178889	.	+	.	ID=CCRYP_016520-RA|size245110-exonerate_est2genome-gene-1.12-mRNA-1:three_prime_utr;Parent=CCRYP_016520-RA|size245110-exonerate_est2genome-gene-1.12-mRNA-1;
scaffold285|size245110	maker	gene	181658	182059	.	+	.	ID=CCRYP_016521|size245110-exonerate_protein2genome-gene-1.4;Name=CCRYP_016521|size245110-exonerate_protein2genome-gene-1.4;Alias=maker-scaffold285|size245110-exonerate_protein2genome-gene-1.4;
scaffold285|size245110	maker	mRNA	181658	182059	.	+	.	ID=CCRYP_016521|size245110-exonerate_protein2genome-gene-1.4-mRNA-1;Parent=CCRYP_016521|size245110-exonerate_protein2genome-gene-1.4;Name=CCRYP_016521|size245110-exonerate_protein2genome-gene-1.4-mRNA-1;Alias=maker-scaffold285|size245110-exonerate_protein2genome-gene-1.4-mRNA-1;_AED=0.02;_QI=0|-1|0|1|-1|0|1|0|133;_eAED=0.02;score=402;
scaffold285|size245110	maker	mRNA	181813	181818	.	+	.	ID=CCRYP_016521|size245110-exonerate_protein2genome-gene-1.4-mRNA-2;Parent=CCRYP_016521|size245110-exonerate_protein2genome-gene-1.4;Name=CCRYP_016521|size245110-exonerate_protein2genome-gene-1.4-mRNA-2;Alias=maker-scaffold285|size245110-exonerate_protein2genome-gene-1.4-mRNA-2;_AED=0.49;_QI=0|-1|0|1|-1|0|1|0|1;_eAED=0.49;score=6;
scaffold285|size245110	maker	exon	181658	182059	.	+	.	ID=CCRYP_016521-RA|size245110-exonerate_protein2genome-gene-1.4-mRNA-1:exon:3241;Parent=CCRYP_016521-RA|size245110-exonerate_protein2genome-gene-1.4-mRNA-1;
scaffold285|size245110	maker	exon	181813	181818	.	+	.	ID=CCRYP_016521-RB|size245110-exonerate_protein2genome-gene-1.4-mRNA-2:exon:3242;Parent=CCRYP_016521-RB|size245110-exonerate_protein2genome-gene-1.4-mRNA-2;
scaffold285|size245110	maker	CDS	181658	182059	.	+	0	ID=CCRYP_016521-RA|size245110-exonerate_protein2genome-gene-1.4-mRNA-1:cds;Parent=CCRYP_016521-RA|size245110-exonerate_protein2genome-gene-1.4-mRNA-1;
scaffold285|size245110	maker	CDS	181813	181818	.	+	0	ID=CCRYP_016521-RB|size245110-exonerate_protein2genome-gene-1.4-mRNA-2:cds;Parent=CCRYP_016521-RB|size245110-exonerate_protein2genome-gene-1.4-mRNA-2;
scaffold285|size245110	maker	gene	127860	142435	.	+	.	ID=CCRYP_016513|size245110-exonerate_est2genome-gene-1.8;Name=CCRYP_016513|size245110-exonerate_est2genome-gene-1.8;Alias=maker-scaffold285|size245110-exonerate_est2genome-gene-1.8;
scaffold285|size245110	maker	mRNA	127860	142435	.	+	.	ID=CCRYP_016513|size245110-exonerate_est2genome-gene-1.8-mRNA-1;Parent=CCRYP_016513|size245110-exonerate_est2genome-gene-1.8;Name=CCRYP_016513|size245110-exonerate_est2genome-gene-1.8-mRNA-1;Alias=maker-scaffold285|size245110-exonerate_est2genome-gene-1.8-mRNA-1;_AED=0.04;_QI=135|1|1|1|0.77|0.7|10|4374|2912;_eAED=0.04;score=65926;
scaffold285|size245110	maker	mRNA	127860	142435	.	+	.	ID=CCRYP_016513|size245110-exonerate_est2genome-gene-1.8-mRNA-2;Parent=CCRYP_016513|size245110-exonerate_est2genome-gene-1.8;Name=CCRYP_016513|size245110-exonerate_est2genome-gene-1.8-mRNA-2;Alias=maker-scaffold285|size245110-exonerate_est2genome-gene-1.8-mRNA-2;_AED=0.03;_QI=135|1|1|1|0.75|0.55|9|6061|2423;_eAED=0.03;score=13468;
scaffold285|size245110	maker	mRNA	127860	142435	.	+	.	ID=CCRYP_016513|size245110-exonerate_est2genome-gene-1.8-mRNA-3;Parent=CCRYP_016513|size245110-exonerate_est2genome-gene-1.8;Name=CCRYP_016513|size245110-exonerate_est2genome-gene-1.8-mRNA-3;Alias=maker-scaffold285|size245110-exonerate_est2genome-gene-1.8-mRNA-3;_AED=0.04;_QI=135|1|1|1|0.87|0.77|9|4472|2912;_eAED=0.04;score=66462;
scaffold285|size245110	maker	mRNA	133106	142435	.	+	.	ID=CCRYP_016513|size245110-exonerate_est2genome-gene-1.8-mRNA-4;Parent=CCRYP_016513|size245110-exonerate_est2genome-gene-1.8;Name=CCRYP_016513|size245110-exonerate_est2genome-gene-1.8-mRNA-4;Alias=maker-scaffold285|size245110-exonerate_est2genome-gene-1.8-mRNA-4;_AED=0.21;_QI=143|1|1|1|0.71|0.62|8|4374|1314;_eAED=0.21;score=8462;
scaffold285|size245110	maker	mRNA	127860	137996	.	+	.	ID=CCRYP_016513|size245110-exonerate_est2genome-gene-1.8-mRNA-5;Parent=CCRYP_016513|size245110-exonerate_est2genome-gene-1.8;Name=CCRYP_016513|size245110-exonerate_est2genome-gene-1.8-mRNA-5;Alias=maker-scaffold285|size245110-exonerate_est2genome-gene-1.8-mRNA-5;_AED=0.18;_QI=135|1|1|1|1|0.83|6|1906|2423;_eAED=0.18;score=9313;
scaffold285|size245110	maker	mRNA	127860	137996	.	+	.	ID=CCRYP_016513|size245110-exonerate_est2genome-gene-1.8-mRNA-6;Parent=CCRYP_016513|size245110-exonerate_est2genome-gene-1.8;Name=CCRYP_016513|size245110-exonerate_est2genome-gene-1.8-mRNA-6;Alias=maker-scaffold285|size245110-exonerate_est2genome-gene-1.8-mRNA-6;_AED=0.17;_QI=135|1|1|1|1|0.8|5|1991|2423;_eAED=0.17;score=9398;
scaffold285|size245110	maker	mRNA	133106	136066	.	+	.	ID=CCRYP_016513|size245110-exonerate_est2genome-gene-1.8-mRNA-7;Parent=CCRYP_016513|size245110-exonerate_est2genome-gene-1.8;Name=CCRYP_016513|size245110-exonerate_est2genome-gene-1.8-mRNA-7;Alias=maker-scaffold285|size245110-exonerate_est2genome-gene-1.8-mRNA-7;_AED=0.40;_QI=143|1|1|1|1|1|2|9|862;_eAED=0.40;score=13696;
scaffold285|size245110	maker	exon	139396	142435	.	+	.	ID=CCRYP_016513-RD|size245110-exonerate_est2genome-gene-1.8-mRNA-1:exon:3243;Parent=CCRYP_016513-RD|size245110-exonerate_est2genome-gene-1.8-mRNA-1,CCRYP_016513-RD|size245110-exonerate_est2genome-gene-1.8-mRNA-2,CCRYP_016513-RD|size245110-exonerate_est2genome-gene-1.8-mRNA-3,CCRYP_016513-RD|size245110-exonerate_est2genome-gene-1.8-mRNA-4;
scaffold285|size245110	maker	exon	138384	139294	.	+	.	ID=CCRYP_016513-RD|size245110-exonerate_est2genome-gene-1.8-mRNA-1:exon:3244;Parent=CCRYP_016513-RD|size245110-exonerate_est2genome-gene-1.8-mRNA-1,CCRYP_016513-RD|size245110-exonerate_est2genome-gene-1.8-mRNA-2,CCRYP_016513-RD|size245110-exonerate_est2genome-gene-1.8-mRNA-4;
scaffold285|size245110	maker	exon	136999	138285	.	+	.	ID=CCRYP_016513-RD|size245110-exonerate_est2genome-gene-1.8-mRNA-1:exon:3245;Parent=CCRYP_016513-RD|size245110-exonerate_est2genome-gene-1.8-mRNA-1,CCRYP_016513-RD|size245110-exonerate_est2genome-gene-1.8-mRNA-2,CCRYP_016513-RD|size245110-exonerate_est2genome-gene-1.8-mRNA-4;
scaffold285|size245110	maker	exon	136528	136913	.	+	.	ID=CCRYP_016513-RD|size245110-exonerate_est2genome-gene-1.8-mRNA-1:exon:3246;Parent=CCRYP_016513-RD|size245110-exonerate_est2genome-gene-1.8-mRNA-1,CCRYP_016513-RD|size245110-exonerate_est2genome-gene-1.8-mRNA-2,CCRYP_016513-RD|size245110-exonerate_est2genome-gene-1.8-mRNA-3,CCRYP_016513-RD|size245110-exonerate_est2genome-gene-1.8-mRNA-4;
scaffold285|size245110	maker	exon	136290	136334	.	+	.	ID=CCRYP_016513-RD|size245110-exonerate_est2genome-gene-1.8-mRNA-1:exon:3247;Parent=CCRYP_016513-RD|size245110-exonerate_est2genome-gene-1.8-mRNA-1,CCRYP_016513-RD|size245110-exonerate_est2genome-gene-1.8-mRNA-2,CCRYP_016513-RD|size245110-exonerate_est2genome-gene-1.8-mRNA-3,CCRYP_016513-RD|size245110-exonerate_est2genome-gene-1.8-mRNA-4,CCRYP_016513-RD|size245110-exonerate_est2genome-gene-1.8-mRNA-5,CCRYP_016513-RD|size245110-exonerate_est2genome-gene-1.8-mRNA-6;
scaffold285|size245110	maker	exon	136044	136203	.	+	.	ID=CCRYP_016513-RD|size245110-exonerate_est2genome-gene-1.8-mRNA-1:exon:3248;Parent=CCRYP_016513-RD|size245110-exonerate_est2genome-gene-1.8-mRNA-1,CCRYP_016513-RD|size245110-exonerate_est2genome-gene-1.8-mRNA-2,CCRYP_016513-RD|size245110-exonerate_est2genome-gene-1.8-mRNA-3,CCRYP_016513-RD|size245110-exonerate_est2genome-gene-1.8-mRNA-4,CCRYP_016513-RD|size245110-exonerate_est2genome-gene-1.8-mRNA-5;
scaffold285|size245110	maker	exon	135900	135958	.	+	.	ID=CCRYP_016513-RD|size245110-exonerate_est2genome-gene-1.8-mRNA-1:exon:3249;Parent=CCRYP_016513-RD|size245110-exonerate_est2genome-gene-1.8-mRNA-1,CCRYP_016513-RD|size245110-exonerate_est2genome-gene-1.8-mRNA-3,CCRYP_016513-RD|size245110-exonerate_est2genome-gene-1.8-mRNA-4;
scaffold285|size245110	maker	exon	133153	135679	.	+	.	ID=CCRYP_016513-RD|size245110-exonerate_est2genome-gene-1.8-mRNA-1:exon:3250;Parent=CCRYP_016513-RD|size245110-exonerate_est2genome-gene-1.8-mRNA-1,CCRYP_016513-RD|size245110-exonerate_est2genome-gene-1.8-mRNA-3;
scaffold285|size245110	maker	exon	128561	133071	.	+	.	ID=CCRYP_016513-RD|size245110-exonerate_est2genome-gene-1.8-mRNA-1:exon:3251;Parent=CCRYP_016513-RD|size245110-exonerate_est2genome-gene-1.8-mRNA-1,CCRYP_016513-RD|size245110-exonerate_est2genome-gene-1.8-mRNA-2,CCRYP_016513-RD|size245110-exonerate_est2genome-gene-1.8-mRNA-3,CCRYP_016513-RD|size245110-exonerate_est2genome-gene-1.8-mRNA-5,CCRYP_016513-RD|size245110-exonerate_est2genome-gene-1.8-mRNA-6;
scaffold285|size245110	maker	exon	127860	128181	.	+	.	ID=CCRYP_016513-RD|size245110-exonerate_est2genome-gene-1.8-mRNA-1:exon:3252;Parent=CCRYP_016513-RD|size245110-exonerate_est2genome-gene-1.8-mRNA-1,CCRYP_016513-RD|size245110-exonerate_est2genome-gene-1.8-mRNA-2,CCRYP_016513-RD|size245110-exonerate_est2genome-gene-1.8-mRNA-3,CCRYP_016513-RD|size245110-exonerate_est2genome-gene-1.8-mRNA-5,CCRYP_016513-RD|size245110-exonerate_est2genome-gene-1.8-mRNA-6;
scaffold285|size245110	maker	exon	133153	135958	.	+	.	ID=CCRYP_016513-RE|size245110-exonerate_est2genome-gene-1.8-mRNA-2:exon:3253;Parent=CCRYP_016513-RE|size245110-exonerate_est2genome-gene-1.8-mRNA-2,CCRYP_016513-RE|size245110-exonerate_est2genome-gene-1.8-mRNA-5;
scaffold285|size245110	maker	exon	136999	139294	.	+	.	ID=CCRYP_016513-RC|size245110-exonerate_est2genome-gene-1.8-mRNA-3:exon:3254;Parent=CCRYP_016513-RC|size245110-exonerate_est2genome-gene-1.8-mRNA-3;
scaffold285|size245110	maker	exon	133106	135679	.	+	.	ID=CCRYP_016513-RG|size245110-exonerate_est2genome-gene-1.8-mRNA-4:exon:3255;Parent=CCRYP_016513-RG|size245110-exonerate_est2genome-gene-1.8-mRNA-4,CCRYP_016513-RG|size245110-exonerate_est2genome-gene-1.8-mRNA-7;
scaffold285|size245110	maker	exon	136528	137996	.	+	.	ID=CCRYP_016513-RB|size245110-exonerate_est2genome-gene-1.8-mRNA-5:exon:3256;Parent=CCRYP_016513-RB|size245110-exonerate_est2genome-gene-1.8-mRNA-5,CCRYP_016513-RB|size245110-exonerate_est2genome-gene-1.8-mRNA-6;
scaffold285|size245110	maker	exon	133153	136203	.	+	.	ID=CCRYP_016513-RA|size245110-exonerate_est2genome-gene-1.8-mRNA-6:exon:3257;Parent=CCRYP_016513-RA|size245110-exonerate_est2genome-gene-1.8-mRNA-6;
scaffold285|size245110	maker	exon	135900	136066	.	+	.	ID=CCRYP_016513-RF|size245110-exonerate_est2genome-gene-1.8-mRNA-7:exon:3258;Parent=CCRYP_016513-RF|size245110-exonerate_est2genome-gene-1.8-mRNA-7;
scaffold285|size245110	maker	five_prime_UTR	127860	127994	.	+	.	ID=CCRYP_016513-RD|size245110-exonerate_est2genome-gene-1.8-mRNA-1:five_prime_utr;Parent=CCRYP_016513-RD|size245110-exonerate_est2genome-gene-1.8-mRNA-1;
scaffold285|size245110	maker	CDS	127995	128181	.	+	0	ID=CCRYP_016513-RD|size245110-exonerate_est2genome-gene-1.8-mRNA-1:cds;Parent=CCRYP_016513-RD|size245110-exonerate_est2genome-gene-1.8-mRNA-1;
scaffold285|size245110	maker	CDS	128561	133071	.	+	2	ID=CCRYP_016513-RD|size245110-exonerate_est2genome-gene-1.8-mRNA-1:cds;Parent=CCRYP_016513-RD|size245110-exonerate_est2genome-gene-1.8-mRNA-1;
scaffold285|size245110	maker	CDS	133153	135679	.	+	0	ID=CCRYP_016513-RD|size245110-exonerate_est2genome-gene-1.8-mRNA-1:cds;Parent=CCRYP_016513-RD|size245110-exonerate_est2genome-gene-1.8-mRNA-1;
scaffold285|size245110	maker	CDS	135900	135958	.	+	2	ID=CCRYP_016513-RD|size245110-exonerate_est2genome-gene-1.8-mRNA-1:cds;Parent=CCRYP_016513-RD|size245110-exonerate_est2genome-gene-1.8-mRNA-1;
scaffold285|size245110	maker	CDS	136044	136203	.	+	0	ID=CCRYP_016513-RD|size245110-exonerate_est2genome-gene-1.8-mRNA-1:cds;Parent=CCRYP_016513-RD|size245110-exonerate_est2genome-gene-1.8-mRNA-1;
scaffold285|size245110	maker	CDS	136290	136334	.	+	2	ID=CCRYP_016513-RD|size245110-exonerate_est2genome-gene-1.8-mRNA-1:cds;Parent=CCRYP_016513-RD|size245110-exonerate_est2genome-gene-1.8-mRNA-1;
scaffold285|size245110	maker	CDS	136528	136913	.	+	2	ID=CCRYP_016513-RD|size245110-exonerate_est2genome-gene-1.8-mRNA-1:cds;Parent=CCRYP_016513-RD|size245110-exonerate_est2genome-gene-1.8-mRNA-1;
scaffold285|size245110	maker	CDS	136999	137862	.	+	0	ID=CCRYP_016513-RD|size245110-exonerate_est2genome-gene-1.8-mRNA-1:cds;Parent=CCRYP_016513-RD|size245110-exonerate_est2genome-gene-1.8-mRNA-1;
scaffold285|size245110	maker	three_prime_UTR	137863	138285	.	+	.	ID=CCRYP_016513-RD|size245110-exonerate_est2genome-gene-1.8-mRNA-1:three_prime_utr;Parent=CCRYP_016513-RD|size245110-exonerate_est2genome-gene-1.8-mRNA-1;
scaffold285|size245110	maker	three_prime_UTR	138384	139294	.	+	.	ID=CCRYP_016513-RD|size245110-exonerate_est2genome-gene-1.8-mRNA-1:three_prime_utr;Parent=CCRYP_016513-RD|size245110-exonerate_est2genome-gene-1.8-mRNA-1;
scaffold285|size245110	maker	three_prime_UTR	139396	142435	.	+	.	ID=CCRYP_016513-RD|size245110-exonerate_est2genome-gene-1.8-mRNA-1:three_prime_utr;Parent=CCRYP_016513-RD|size245110-exonerate_est2genome-gene-1.8-mRNA-1;
scaffold285|size245110	maker	five_prime_UTR	127860	127994	.	+	.	ID=CCRYP_016513-RE|size245110-exonerate_est2genome-gene-1.8-mRNA-2:five_prime_utr;Parent=CCRYP_016513-RE|size245110-exonerate_est2genome-gene-1.8-mRNA-2;
scaffold285|size245110	maker	CDS	127995	128181	.	+	0	ID=CCRYP_016513-RE|size245110-exonerate_est2genome-gene-1.8-mRNA-2:cds;Parent=CCRYP_016513-RE|size245110-exonerate_est2genome-gene-1.8-mRNA-2;
scaffold285|size245110	maker	CDS	128561	133071	.	+	2	ID=CCRYP_016513-RE|size245110-exonerate_est2genome-gene-1.8-mRNA-2:cds;Parent=CCRYP_016513-RE|size245110-exonerate_est2genome-gene-1.8-mRNA-2;
scaffold285|size245110	maker	CDS	133153	135726	.	+	0	ID=CCRYP_016513-RE|size245110-exonerate_est2genome-gene-1.8-mRNA-2:cds;Parent=CCRYP_016513-RE|size245110-exonerate_est2genome-gene-1.8-mRNA-2;
scaffold285|size245110	maker	three_prime_UTR	135727	135958	.	+	.	ID=CCRYP_016513-RE|size245110-exonerate_est2genome-gene-1.8-mRNA-2:three_prime_utr;Parent=CCRYP_016513-RE|size245110-exonerate_est2genome-gene-1.8-mRNA-2;
scaffold285|size245110	maker	three_prime_UTR	136044	136203	.	+	.	ID=CCRYP_016513-RE|size245110-exonerate_est2genome-gene-1.8-mRNA-2:three_prime_utr;Parent=CCRYP_016513-RE|size245110-exonerate_est2genome-gene-1.8-mRNA-2;
scaffold285|size245110	maker	three_prime_UTR	136290	136334	.	+	.	ID=CCRYP_016513-RE|size245110-exonerate_est2genome-gene-1.8-mRNA-2:three_prime_utr;Parent=CCRYP_016513-RE|size245110-exonerate_est2genome-gene-1.8-mRNA-2;
scaffold285|size245110	maker	three_prime_UTR	136528	136913	.	+	.	ID=CCRYP_016513-RE|size245110-exonerate_est2genome-gene-1.8-mRNA-2:three_prime_utr;Parent=CCRYP_016513-RE|size245110-exonerate_est2genome-gene-1.8-mRNA-2;
scaffold285|size245110	maker	three_prime_UTR	136999	138285	.	+	.	ID=CCRYP_016513-RE|size245110-exonerate_est2genome-gene-1.8-mRNA-2:three_prime_utr;Parent=CCRYP_016513-RE|size245110-exonerate_est2genome-gene-1.8-mRNA-2;
scaffold285|size245110	maker	three_prime_UTR	138384	139294	.	+	.	ID=CCRYP_016513-RE|size245110-exonerate_est2genome-gene-1.8-mRNA-2:three_prime_utr;Parent=CCRYP_016513-RE|size245110-exonerate_est2genome-gene-1.8-mRNA-2;
scaffold285|size245110	maker	three_prime_UTR	139396	142435	.	+	.	ID=CCRYP_016513-RE|size245110-exonerate_est2genome-gene-1.8-mRNA-2:three_prime_utr;Parent=CCRYP_016513-RE|size245110-exonerate_est2genome-gene-1.8-mRNA-2;
scaffold285|size245110	maker	five_prime_UTR	127860	127994	.	+	.	ID=CCRYP_016513-RC|size245110-exonerate_est2genome-gene-1.8-mRNA-3:five_prime_utr;Parent=CCRYP_016513-RC|size245110-exonerate_est2genome-gene-1.8-mRNA-3;
scaffold285|size245110	maker	CDS	127995	128181	.	+	0	ID=CCRYP_016513-RC|size245110-exonerate_est2genome-gene-1.8-mRNA-3:cds;Parent=CCRYP_016513-RC|size245110-exonerate_est2genome-gene-1.8-mRNA-3;
scaffold285|size245110	maker	CDS	128561	133071	.	+	2	ID=CCRYP_016513-RC|size245110-exonerate_est2genome-gene-1.8-mRNA-3:cds;Parent=CCRYP_016513-RC|size245110-exonerate_est2genome-gene-1.8-mRNA-3;
scaffold285|size245110	maker	CDS	133153	135679	.	+	0	ID=CCRYP_016513-RC|size245110-exonerate_est2genome-gene-1.8-mRNA-3:cds;Parent=CCRYP_016513-RC|size245110-exonerate_est2genome-gene-1.8-mRNA-3;
scaffold285|size245110	maker	CDS	135900	135958	.	+	2	ID=CCRYP_016513-RC|size245110-exonerate_est2genome-gene-1.8-mRNA-3:cds;Parent=CCRYP_016513-RC|size245110-exonerate_est2genome-gene-1.8-mRNA-3;
scaffold285|size245110	maker	CDS	136044	136203	.	+	0	ID=CCRYP_016513-RC|size245110-exonerate_est2genome-gene-1.8-mRNA-3:cds;Parent=CCRYP_016513-RC|size245110-exonerate_est2genome-gene-1.8-mRNA-3;
scaffold285|size245110	maker	CDS	136290	136334	.	+	2	ID=CCRYP_016513-RC|size245110-exonerate_est2genome-gene-1.8-mRNA-3:cds;Parent=CCRYP_016513-RC|size245110-exonerate_est2genome-gene-1.8-mRNA-3;
scaffold285|size245110	maker	CDS	136528	136913	.	+	2	ID=CCRYP_016513-RC|size245110-exonerate_est2genome-gene-1.8-mRNA-3:cds;Parent=CCRYP_016513-RC|size245110-exonerate_est2genome-gene-1.8-mRNA-3;
scaffold285|size245110	maker	CDS	136999	137862	.	+	0	ID=CCRYP_016513-RC|size245110-exonerate_est2genome-gene-1.8-mRNA-3:cds;Parent=CCRYP_016513-RC|size245110-exonerate_est2genome-gene-1.8-mRNA-3;
scaffold285|size245110	maker	three_prime_UTR	137863	139294	.	+	.	ID=CCRYP_016513-RC|size245110-exonerate_est2genome-gene-1.8-mRNA-3:three_prime_utr;Parent=CCRYP_016513-RC|size245110-exonerate_est2genome-gene-1.8-mRNA-3;
scaffold285|size245110	maker	three_prime_UTR	139396	142435	.	+	.	ID=CCRYP_016513-RC|size245110-exonerate_est2genome-gene-1.8-mRNA-3:three_prime_utr;Parent=CCRYP_016513-RC|size245110-exonerate_est2genome-gene-1.8-mRNA-3;
scaffold285|size245110	maker	five_prime_UTR	133106	133248	.	+	.	ID=CCRYP_016513-RG|size245110-exonerate_est2genome-gene-1.8-mRNA-4:five_prime_utr;Parent=CCRYP_016513-RG|size245110-exonerate_est2genome-gene-1.8-mRNA-4;
scaffold285|size245110	maker	CDS	133249	135679	.	+	0	ID=CCRYP_016513-RG|size245110-exonerate_est2genome-gene-1.8-mRNA-4:cds;Parent=CCRYP_016513-RG|size245110-exonerate_est2genome-gene-1.8-mRNA-4;
scaffold285|size245110	maker	CDS	135900	135958	.	+	2	ID=CCRYP_016513-RG|size245110-exonerate_est2genome-gene-1.8-mRNA-4:cds;Parent=CCRYP_016513-RG|size245110-exonerate_est2genome-gene-1.8-mRNA-4;
scaffold285|size245110	maker	CDS	136044	136203	.	+	0	ID=CCRYP_016513-RG|size245110-exonerate_est2genome-gene-1.8-mRNA-4:cds;Parent=CCRYP_016513-RG|size245110-exonerate_est2genome-gene-1.8-mRNA-4;
scaffold285|size245110	maker	CDS	136290	136334	.	+	2	ID=CCRYP_016513-RG|size245110-exonerate_est2genome-gene-1.8-mRNA-4:cds;Parent=CCRYP_016513-RG|size245110-exonerate_est2genome-gene-1.8-mRNA-4;
scaffold285|size245110	maker	CDS	136528	136913	.	+	2	ID=CCRYP_016513-RG|size245110-exonerate_est2genome-gene-1.8-mRNA-4:cds;Parent=CCRYP_016513-RG|size245110-exonerate_est2genome-gene-1.8-mRNA-4;
scaffold285|size245110	maker	CDS	136999	137862	.	+	0	ID=CCRYP_016513-RG|size245110-exonerate_est2genome-gene-1.8-mRNA-4:cds;Parent=CCRYP_016513-RG|size245110-exonerate_est2genome-gene-1.8-mRNA-4;
scaffold285|size245110	maker	three_prime_UTR	137863	138285	.	+	.	ID=CCRYP_016513-RG|size245110-exonerate_est2genome-gene-1.8-mRNA-4:three_prime_utr;Parent=CCRYP_016513-RG|size245110-exonerate_est2genome-gene-1.8-mRNA-4;
scaffold285|size245110	maker	three_prime_UTR	138384	139294	.	+	.	ID=CCRYP_016513-RG|size245110-exonerate_est2genome-gene-1.8-mRNA-4:three_prime_utr;Parent=CCRYP_016513-RG|size245110-exonerate_est2genome-gene-1.8-mRNA-4;
scaffold285|size245110	maker	three_prime_UTR	139396	142435	.	+	.	ID=CCRYP_016513-RG|size245110-exonerate_est2genome-gene-1.8-mRNA-4:three_prime_utr;Parent=CCRYP_016513-RG|size245110-exonerate_est2genome-gene-1.8-mRNA-4;
scaffold285|size245110	maker	five_prime_UTR	127860	127994	.	+	.	ID=CCRYP_016513-RB|size245110-exonerate_est2genome-gene-1.8-mRNA-5:five_prime_utr;Parent=CCRYP_016513-RB|size245110-exonerate_est2genome-gene-1.8-mRNA-5;
scaffold285|size245110	maker	CDS	127995	128181	.	+	0	ID=CCRYP_016513-RB|size245110-exonerate_est2genome-gene-1.8-mRNA-5:cds;Parent=CCRYP_016513-RB|size245110-exonerate_est2genome-gene-1.8-mRNA-5;
scaffold285|size245110	maker	CDS	128561	133071	.	+	2	ID=CCRYP_016513-RB|size245110-exonerate_est2genome-gene-1.8-mRNA-5:cds;Parent=CCRYP_016513-RB|size245110-exonerate_est2genome-gene-1.8-mRNA-5;
scaffold285|size245110	maker	CDS	133153	135726	.	+	0	ID=CCRYP_016513-RB|size245110-exonerate_est2genome-gene-1.8-mRNA-5:cds;Parent=CCRYP_016513-RB|size245110-exonerate_est2genome-gene-1.8-mRNA-5;
scaffold285|size245110	maker	three_prime_UTR	135727	135958	.	+	.	ID=CCRYP_016513-RB|size245110-exonerate_est2genome-gene-1.8-mRNA-5:three_prime_utr;Parent=CCRYP_016513-RB|size245110-exonerate_est2genome-gene-1.8-mRNA-5;
scaffold285|size245110	maker	three_prime_UTR	136044	136203	.	+	.	ID=CCRYP_016513-RB|size245110-exonerate_est2genome-gene-1.8-mRNA-5:three_prime_utr;Parent=CCRYP_016513-RB|size245110-exonerate_est2genome-gene-1.8-mRNA-5;
scaffold285|size245110	maker	three_prime_UTR	136290	136334	.	+	.	ID=CCRYP_016513-RB|size245110-exonerate_est2genome-gene-1.8-mRNA-5:three_prime_utr;Parent=CCRYP_016513-RB|size245110-exonerate_est2genome-gene-1.8-mRNA-5;
scaffold285|size245110	maker	three_prime_UTR	136528	137996	.	+	.	ID=CCRYP_016513-RB|size245110-exonerate_est2genome-gene-1.8-mRNA-5:three_prime_utr;Parent=CCRYP_016513-RB|size245110-exonerate_est2genome-gene-1.8-mRNA-5;
scaffold285|size245110	maker	five_prime_UTR	127860	127994	.	+	.	ID=CCRYP_016513-RA|size245110-exonerate_est2genome-gene-1.8-mRNA-6:five_prime_utr;Parent=CCRYP_016513-RA|size245110-exonerate_est2genome-gene-1.8-mRNA-6;
scaffold285|size245110	maker	CDS	127995	128181	.	+	0	ID=CCRYP_016513-RA|size245110-exonerate_est2genome-gene-1.8-mRNA-6:cds;Parent=CCRYP_016513-RA|size245110-exonerate_est2genome-gene-1.8-mRNA-6;
scaffold285|size245110	maker	CDS	128561	133071	.	+	2	ID=CCRYP_016513-RA|size245110-exonerate_est2genome-gene-1.8-mRNA-6:cds;Parent=CCRYP_016513-RA|size245110-exonerate_est2genome-gene-1.8-mRNA-6;
scaffold285|size245110	maker	CDS	133153	135726	.	+	0	ID=CCRYP_016513-RA|size245110-exonerate_est2genome-gene-1.8-mRNA-6:cds;Parent=CCRYP_016513-RA|size245110-exonerate_est2genome-gene-1.8-mRNA-6;
scaffold285|size245110	maker	three_prime_UTR	135727	136203	.	+	.	ID=CCRYP_016513-RA|size245110-exonerate_est2genome-gene-1.8-mRNA-6:three_prime_utr;Parent=CCRYP_016513-RA|size245110-exonerate_est2genome-gene-1.8-mRNA-6;
scaffold285|size245110	maker	three_prime_UTR	136290	136334	.	+	.	ID=CCRYP_016513-RA|size245110-exonerate_est2genome-gene-1.8-mRNA-6:three_prime_utr;Parent=CCRYP_016513-RA|size245110-exonerate_est2genome-gene-1.8-mRNA-6;
scaffold285|size245110	maker	three_prime_UTR	136528	137996	.	+	.	ID=CCRYP_016513-RA|size245110-exonerate_est2genome-gene-1.8-mRNA-6:three_prime_utr;Parent=CCRYP_016513-RA|size245110-exonerate_est2genome-gene-1.8-mRNA-6;
scaffold285|size245110	maker	five_prime_UTR	133106	133248	.	+	.	ID=CCRYP_016513-RF|size245110-exonerate_est2genome-gene-1.8-mRNA-7:five_prime_utr;Parent=CCRYP_016513-RF|size245110-exonerate_est2genome-gene-1.8-mRNA-7;
scaffold285|size245110	maker	CDS	133249	135679	.	+	0	ID=CCRYP_016513-RF|size245110-exonerate_est2genome-gene-1.8-mRNA-7:cds;Parent=CCRYP_016513-RF|size245110-exonerate_est2genome-gene-1.8-mRNA-7;
scaffold285|size245110	maker	CDS	135900	136057	.	+	2	ID=CCRYP_016513-RF|size245110-exonerate_est2genome-gene-1.8-mRNA-7:cds;Parent=CCRYP_016513-RF|size245110-exonerate_est2genome-gene-1.8-mRNA-7;
scaffold285|size245110	maker	three_prime_UTR	136058	136066	.	+	.	ID=CCRYP_016513-RF|size245110-exonerate_est2genome-gene-1.8-mRNA-7:three_prime_utr;Parent=CCRYP_016513-RF|size245110-exonerate_est2genome-gene-1.8-mRNA-7;
scaffold285|size245110	maker	gene	242673	244536	.	+	.	ID=CCRYP_016524|size245110-processed-gene-1.39;Name=CCRYP_016524|size245110-processed-gene-1.39;Alias=augustus_masked-scaffold285|size245110-processed-gene-1.39;
scaffold285|size245110	maker	mRNA	242673	244536	.	+	.	ID=CCRYP_016524|size245110-processed-gene-1.39-mRNA-1;Parent=CCRYP_016524|size245110-processed-gene-1.39;Name=CCRYP_016524|size245110-processed-gene-1.39-mRNA-1;Alias=augustus_masked-scaffold285|size245110-processed-gene-1.39-mRNA-1;_AED=0.14;_QI=0|0|0|1|1|1|2|0|599;_eAED=0.14;
scaffold285|size245110	maker	exon	242673	244034	.	+	.	ID=CCRYP_016524-RA|size245110-processed-gene-1.39-mRNA-1:exon:3259;Parent=CCRYP_016524-RA|size245110-processed-gene-1.39-mRNA-1;
scaffold285|size245110	maker	exon	244099	244536	.	+	.	ID=CCRYP_016524-RA|size245110-processed-gene-1.39-mRNA-1:exon:3260;Parent=CCRYP_016524-RA|size245110-processed-gene-1.39-mRNA-1;
scaffold285|size245110	maker	CDS	242673	244034	.	+	0	ID=CCRYP_016524-RA|size245110-processed-gene-1.39-mRNA-1:cds;Parent=CCRYP_016524-RA|size245110-processed-gene-1.39-mRNA-1;
scaffold285|size245110	maker	CDS	244099	244536	.	+	0	ID=CCRYP_016524-RA|size245110-processed-gene-1.39-mRNA-1:cds;Parent=CCRYP_016524-RA|size245110-processed-gene-1.39-mRNA-1;
scaffold285|size245110	maker	gene	144772	148883	.	+	.	ID=CCRYP_016515|size245110-exonerate_est2genome-gene-1.9;Name=CCRYP_016515|size245110-exonerate_est2genome-gene-1.9;Alias=maker-scaffold285|size245110-exonerate_est2genome-gene-1.9;
scaffold285|size245110	maker	mRNA	144772	148883	.	+	.	ID=CCRYP_016515|size245110-exonerate_est2genome-gene-1.9-mRNA-1;Parent=CCRYP_016515|size245110-exonerate_est2genome-gene-1.9;Name=CCRYP_016515|size245110-exonerate_est2genome-gene-1.9-mRNA-1;Alias=maker-scaffold285|size245110-exonerate_est2genome-gene-1.9-mRNA-1;_AED=0.20;_QI=286|1|1|1|0.5|0.33|3|202|1032;_eAED=0.20;score=17385;
scaffold285|size245110	maker	mRNA	144772	148883	.	+	.	ID=CCRYP_016515|size245110-exonerate_est2genome-gene-1.9-mRNA-2;Parent=CCRYP_016515|size245110-exonerate_est2genome-gene-1.9;Name=CCRYP_016515|size245110-exonerate_est2genome-gene-1.9-mRNA-2;Alias=maker-scaffold285|size245110-exonerate_est2genome-gene-1.9-mRNA-2;_AED=0.20;_QI=286|1|1|1|0|0|2|723|885;_eAED=0.20;score=17776;
scaffold285|size245110	maker	exon	144772	144961	.	+	.	ID=CCRYP_016515-RA|size245110-exonerate_est2genome-gene-1.9-mRNA-1:exon:3261;Parent=CCRYP_016515-RA|size245110-exonerate_est2genome-gene-1.9-mRNA-1,CCRYP_016515-RA|size245110-exonerate_est2genome-gene-1.9-mRNA-2;
scaffold285|size245110	maker	exon	145407	148136	.	+	.	ID=CCRYP_016515-RA|size245110-exonerate_est2genome-gene-1.9-mRNA-1:exon:3262;Parent=CCRYP_016515-RA|size245110-exonerate_est2genome-gene-1.9-mRNA-1;
scaffold285|size245110	maker	exon	148217	148883	.	+	.	ID=CCRYP_016515-RA|size245110-exonerate_est2genome-gene-1.9-mRNA-1:exon:3263;Parent=CCRYP_016515-RA|size245110-exonerate_est2genome-gene-1.9-mRNA-1;
scaffold285|size245110	maker	exon	145407	148883	.	+	.	ID=CCRYP_016515-RB|size245110-exonerate_est2genome-gene-1.9-mRNA-2:exon:3264;Parent=CCRYP_016515-RB|size245110-exonerate_est2genome-gene-1.9-mRNA-2;
scaffold285|size245110	maker	five_prime_UTR	144772	144961	.	+	.	ID=CCRYP_016515-RA|size245110-exonerate_est2genome-gene-1.9-mRNA-1:five_prime_utr;Parent=CCRYP_016515-RA|size245110-exonerate_est2genome-gene-1.9-mRNA-1;
scaffold285|size245110	maker	five_prime_UTR	145407	145502	.	+	.	ID=CCRYP_016515-RA|size245110-exonerate_est2genome-gene-1.9-mRNA-1:five_prime_utr;Parent=CCRYP_016515-RA|size245110-exonerate_est2genome-gene-1.9-mRNA-1;
scaffold285|size245110	maker	CDS	145503	148136	.	+	0	ID=CCRYP_016515-RA|size245110-exonerate_est2genome-gene-1.9-mRNA-1:cds;Parent=CCRYP_016515-RA|size245110-exonerate_est2genome-gene-1.9-mRNA-1;
scaffold285|size245110	maker	CDS	148217	148681	.	+	0	ID=CCRYP_016515-RA|size245110-exonerate_est2genome-gene-1.9-mRNA-1:cds;Parent=CCRYP_016515-RA|size245110-exonerate_est2genome-gene-1.9-mRNA-1;
scaffold285|size245110	maker	three_prime_UTR	148682	148883	.	+	.	ID=CCRYP_016515-RA|size245110-exonerate_est2genome-gene-1.9-mRNA-1:three_prime_utr;Parent=CCRYP_016515-RA|size245110-exonerate_est2genome-gene-1.9-mRNA-1;
scaffold285|size245110	maker	five_prime_UTR	144772	144961	.	+	.	ID=CCRYP_016515-RB|size245110-exonerate_est2genome-gene-1.9-mRNA-2:five_prime_utr;Parent=CCRYP_016515-RB|size245110-exonerate_est2genome-gene-1.9-mRNA-2;
scaffold285|size245110	maker	five_prime_UTR	145407	145502	.	+	.	ID=CCRYP_016515-RB|size245110-exonerate_est2genome-gene-1.9-mRNA-2:five_prime_utr;Parent=CCRYP_016515-RB|size245110-exonerate_est2genome-gene-1.9-mRNA-2;
scaffold285|size245110	maker	CDS	145503	148160	.	+	0	ID=CCRYP_016515-RB|size245110-exonerate_est2genome-gene-1.9-mRNA-2:cds;Parent=CCRYP_016515-RB|size245110-exonerate_est2genome-gene-1.9-mRNA-2;
scaffold285|size245110	maker	three_prime_UTR	148161	148883	.	+	.	ID=CCRYP_016515-RB|size245110-exonerate_est2genome-gene-1.9-mRNA-2:three_prime_utr;Parent=CCRYP_016515-RB|size245110-exonerate_est2genome-gene-1.9-mRNA-2;
scaffold285|size245110	maker	gene	153380	155231	.	+	.	ID=CCRYP_016516|size245110-processed-gene-1.36;Name=CCRYP_016516|size245110-processed-gene-1.36;Alias=augustus_masked-scaffold285|size245110-processed-gene-1.36;
scaffold285|size245110	maker	mRNA	153380	155231	.	+	.	ID=CCRYP_016516|size245110-processed-gene-1.36-mRNA-1;Parent=CCRYP_016516|size245110-processed-gene-1.36;Name=CCRYP_016516|size245110-processed-gene-1.36-mRNA-1;Alias=augustus_masked-scaffold285|size245110-processed-gene-1.36-mRNA-1;_AED=0.35;_QI=128|1|1|1|1|1|2|579|354;_eAED=0.35;
scaffold285|size245110	maker	exon	153380	154095	.	+	.	ID=CCRYP_016516-RA|size245110-processed-gene-1.36-mRNA-1:exon:3265;Parent=CCRYP_016516-RA|size245110-processed-gene-1.36-mRNA-1;
scaffold285|size245110	maker	exon	154176	155231	.	+	.	ID=CCRYP_016516-RA|size245110-processed-gene-1.36-mRNA-1:exon:3266;Parent=CCRYP_016516-RA|size245110-processed-gene-1.36-mRNA-1;
scaffold285|size245110	maker	five_prime_UTR	153380	153507	.	+	.	ID=CCRYP_016516-RA|size245110-processed-gene-1.36-mRNA-1:five_prime_utr;Parent=CCRYP_016516-RA|size245110-processed-gene-1.36-mRNA-1;
scaffold285|size245110	maker	CDS	153508	154095	.	+	0	ID=CCRYP_016516-RA|size245110-processed-gene-1.36-mRNA-1:cds;Parent=CCRYP_016516-RA|size245110-processed-gene-1.36-mRNA-1;
scaffold285|size245110	maker	CDS	154176	154652	.	+	0	ID=CCRYP_016516-RA|size245110-processed-gene-1.36-mRNA-1:cds;Parent=CCRYP_016516-RA|size245110-processed-gene-1.36-mRNA-1;
scaffold285|size245110	maker	three_prime_UTR	154653	155231	.	+	.	ID=CCRYP_016516-RA|size245110-processed-gene-1.36-mRNA-1:three_prime_utr;Parent=CCRYP_016516-RA|size245110-processed-gene-1.36-mRNA-1;
scaffold285|size245110	maker	gene	182525	183013	.	-	.	ID=CCRYP_016522|size245110-exonerate_protein2genome-gene-1.6;Name=CCRYP_016522|size245110-exonerate_protein2genome-gene-1.6;Alias=maker-scaffold285|size245110-exonerate_protein2genome-gene-1.6;
scaffold285|size245110	maker	mRNA	182525	183013	.	-	.	ID=CCRYP_016522|size245110-exonerate_protein2genome-gene-1.6-mRNA-1;Parent=CCRYP_016522|size245110-exonerate_protein2genome-gene-1.6;Name=CCRYP_016522|size245110-exonerate_protein2genome-gene-1.6-mRNA-1;Alias=maker-scaffold285|size245110-exonerate_protein2genome-gene-1.6-mRNA-1;_AED=0.18;_QI=0|0|0|1|0|0|2|0|152;_eAED=-0.09;score=459;
scaffold285|size245110	maker	mRNA	182525	183013	.	-	.	ID=CCRYP_016522|size245110-exonerate_protein2genome-gene-1.6-mRNA-2;Parent=CCRYP_016522|size245110-exonerate_protein2genome-gene-1.6;Name=CCRYP_016522|size245110-exonerate_protein2genome-gene-1.6-mRNA-2;Alias=maker-scaffold285|size245110-exonerate_protein2genome-gene-1.6-mRNA-2;_AED=0.18;_QI=0|0|0|1|0|0|2|0|152;_eAED=-0.09;score=459;
scaffold285|size245110	maker	mRNA	182525	183013	.	-	.	ID=CCRYP_016522|size245110-exonerate_protein2genome-gene-1.6-mRNA-3;Parent=CCRYP_016522|size245110-exonerate_protein2genome-gene-1.6;Name=CCRYP_016522|size245110-exonerate_protein2genome-gene-1.6-mRNA-3;Alias=maker-scaffold285|size245110-exonerate_protein2genome-gene-1.6-mRNA-3;_AED=0.18;_QI=0|0|0|1|0|0|2|0|152;_eAED=-0.09;score=459;
scaffold285|size245110	maker	mRNA	182525	183013	.	-	.	ID=CCRYP_016522|size245110-exonerate_protein2genome-gene-1.6-mRNA-4;Parent=CCRYP_016522|size245110-exonerate_protein2genome-gene-1.6;Name=CCRYP_016522|size245110-exonerate_protein2genome-gene-1.6-mRNA-4;Alias=maker-scaffold285|size245110-exonerate_protein2genome-gene-1.6-mRNA-4;_AED=0.13;_QI=0|-1|0|1|-1|0|1|0|162;_eAED=-0.13;score=489;
scaffold285|size245110	maker	mRNA	182525	182680	.	-	.	ID=CCRYP_016522|size245110-exonerate_protein2genome-gene-1.6-mRNA-5;Parent=CCRYP_016522|size245110-exonerate_protein2genome-gene-1.6;Name=CCRYP_016522|size245110-exonerate_protein2genome-gene-1.6-mRNA-5;Alias=maker-scaffold285|size245110-exonerate_protein2genome-gene-1.6-mRNA-5;_AED=0.37;_QI=0|-1|0|1|-1|0|1|0|51;_eAED=0.37;score=156;
scaffold285|size245110	maker	exon	182525	182680	.	-	.	ID=CCRYP_016522-RA|size245110-exonerate_protein2genome-gene-1.6-mRNA-5:exon:3274;Parent=CCRYP_016522-RA|size245110-exonerate_protein2genome-gene-1.6-mRNA-5;
scaffold285|size245110	maker	exon	182525	183013	.	-	.	ID=CCRYP_016522-RE|size245110-exonerate_protein2genome-gene-1.6-mRNA-4:exon:3273;Parent=CCRYP_016522-RE|size245110-exonerate_protein2genome-gene-1.6-mRNA-4;
scaffold285|size245110	maker	exon	182733	183013	.	-	.	ID=CCRYP_016522-RD|size245110-exonerate_protein2genome-gene-1.6-mRNA-3:exon:3272;Parent=CCRYP_016522-RD|size245110-exonerate_protein2genome-gene-1.6-mRNA-3;
scaffold285|size245110	maker	exon	182525	182702	.	-	.	ID=CCRYP_016522-RD|size245110-exonerate_protein2genome-gene-1.6-mRNA-3:exon:3271;Parent=CCRYP_016522-RD|size245110-exonerate_protein2genome-gene-1.6-mRNA-3;
scaffold285|size245110	maker	exon	182720	183013	.	-	.	ID=CCRYP_016522-RC|size245110-exonerate_protein2genome-gene-1.6-mRNA-2:exon:3270;Parent=CCRYP_016522-RC|size245110-exonerate_protein2genome-gene-1.6-mRNA-2;
scaffold285|size245110	maker	exon	182525	182689	.	-	.	ID=CCRYP_016522-RC|size245110-exonerate_protein2genome-gene-1.6-mRNA-2:exon:3269;Parent=CCRYP_016522-RC|size245110-exonerate_protein2genome-gene-1.6-mRNA-2;
scaffold285|size245110	maker	exon	182746	183013	.	-	.	ID=CCRYP_016522-RB|size245110-exonerate_protein2genome-gene-1.6-mRNA-1:exon:3268;Parent=CCRYP_016522-RB|size245110-exonerate_protein2genome-gene-1.6-mRNA-1;
scaffold285|size245110	maker	exon	182525	182715	.	-	.	ID=CCRYP_016522-RB|size245110-exonerate_protein2genome-gene-1.6-mRNA-1:exon:3267;Parent=CCRYP_016522-RB|size245110-exonerate_protein2genome-gene-1.6-mRNA-1;
scaffold285|size245110	maker	CDS	182746	183013	.	-	0	ID=CCRYP_016522-RB|size245110-exonerate_protein2genome-gene-1.6-mRNA-1:cds;Parent=CCRYP_016522-RB|size245110-exonerate_protein2genome-gene-1.6-mRNA-1;
scaffold285|size245110	maker	CDS	182525	182715	.	-	2	ID=CCRYP_016522-RB|size245110-exonerate_protein2genome-gene-1.6-mRNA-1:cds;Parent=CCRYP_016522-RB|size245110-exonerate_protein2genome-gene-1.6-mRNA-1;
scaffold285|size245110	maker	CDS	182720	183013	.	-	0	ID=CCRYP_016522-RC|size245110-exonerate_protein2genome-gene-1.6-mRNA-2:cds;Parent=CCRYP_016522-RC|size245110-exonerate_protein2genome-gene-1.6-mRNA-2;
scaffold285|size245110	maker	CDS	182525	182689	.	-	0	ID=CCRYP_016522-RC|size245110-exonerate_protein2genome-gene-1.6-mRNA-2:cds;Parent=CCRYP_016522-RC|size245110-exonerate_protein2genome-gene-1.6-mRNA-2;
scaffold285|size245110	maker	CDS	182733	183013	.	-	0	ID=CCRYP_016522-RD|size245110-exonerate_protein2genome-gene-1.6-mRNA-3:cds;Parent=CCRYP_016522-RD|size245110-exonerate_protein2genome-gene-1.6-mRNA-3;
scaffold285|size245110	maker	CDS	182525	182702	.	-	1	ID=CCRYP_016522-RD|size245110-exonerate_protein2genome-gene-1.6-mRNA-3:cds;Parent=CCRYP_016522-RD|size245110-exonerate_protein2genome-gene-1.6-mRNA-3;
scaffold285|size245110	maker	CDS	182525	183013	.	-	0	ID=CCRYP_016522-RE|size245110-exonerate_protein2genome-gene-1.6-mRNA-4:cds;Parent=CCRYP_016522-RE|size245110-exonerate_protein2genome-gene-1.6-mRNA-4;
scaffold285|size245110	maker	CDS	182525	182680	.	-	0	ID=CCRYP_016522-RA|size245110-exonerate_protein2genome-gene-1.6-mRNA-5:cds;Parent=CCRYP_016522-RA|size245110-exonerate_protein2genome-gene-1.6-mRNA-5;
scaffold285|size245110	maker	gene	197279	199030	.	-	.	ID=CCRYP_016523|size245110-exonerate_est2genome-gene-1.16;Name=CCRYP_016523|size245110-exonerate_est2genome-gene-1.16;Alias=maker-scaffold285|size245110-exonerate_est2genome-gene-1.16;
scaffold285|size245110	maker	mRNA	197279	199030	.	-	.	ID=CCRYP_016523|size245110-exonerate_est2genome-gene-1.16-mRNA-1;Parent=CCRYP_016523|size245110-exonerate_est2genome-gene-1.16;Name=CCRYP_016523|size245110-exonerate_est2genome-gene-1.16-mRNA-1;Alias=maker-scaffold285|size245110-exonerate_est2genome-gene-1.16-mRNA-1;_AED=0.00;_QI=254|-1|1|1|-1|1|1|70|475;_eAED=0.00;score=7693;
scaffold285|size245110	maker	exon	197279	199030	.	-	.	ID=CCRYP_016523-RA|size245110-exonerate_est2genome-gene-1.16-mRNA-1:exon:3275;Parent=CCRYP_016523-RA|size245110-exonerate_est2genome-gene-1.16-mRNA-1;
scaffold285|size245110	maker	five_prime_UTR	198777	199030	.	-	.	ID=CCRYP_016523-RA|size245110-exonerate_est2genome-gene-1.16-mRNA-1:five_prime_utr;Parent=CCRYP_016523-RA|size245110-exonerate_est2genome-gene-1.16-mRNA-1;
scaffold285|size245110	maker	CDS	197349	198776	.	-	0	ID=CCRYP_016523-RA|size245110-exonerate_est2genome-gene-1.16-mRNA-1:cds;Parent=CCRYP_016523-RA|size245110-exonerate_est2genome-gene-1.16-mRNA-1;
scaffold285|size245110	maker	three_prime_UTR	197279	197348	.	-	.	ID=CCRYP_016523-RA|size245110-exonerate_est2genome-gene-1.16-mRNA-1:three_prime_utr;Parent=CCRYP_016523-RA|size245110-exonerate_est2genome-gene-1.16-mRNA-1;
scaffold285|size245110	maker	gene	105758	106762	.	-	.	ID=CCRYP_016512|size245110-exonerate_est2genome-gene-1.13;Name=CCRYP_016512|size245110-exonerate_est2genome-gene-1.13;Alias=maker-scaffold285|size245110-exonerate_est2genome-gene-1.13;
scaffold285|size245110	maker	mRNA	105758	106762	.	-	.	ID=CCRYP_016512|size245110-exonerate_est2genome-gene-1.13-mRNA-1;Parent=CCRYP_016512|size245110-exonerate_est2genome-gene-1.13;Name=CCRYP_016512|size245110-exonerate_est2genome-gene-1.13-mRNA-1;Alias=maker-scaffold285|size245110-exonerate_est2genome-gene-1.13-mRNA-1;_AED=0.00;_QI=0|-1|0|1|-1|1|1|441|187;_eAED=0.00;score=1005;
scaffold285|size245110	maker	exon	105758	106762	.	-	.	ID=CCRYP_016512-RA|size245110-exonerate_est2genome-gene-1.13-mRNA-1:exon:3276;Parent=CCRYP_016512-RA|size245110-exonerate_est2genome-gene-1.13-mRNA-1;
scaffold285|size245110	maker	CDS	106199	106762	.	-	0	ID=CCRYP_016512-RA|size245110-exonerate_est2genome-gene-1.13-mRNA-1:cds;Parent=CCRYP_016512-RA|size245110-exonerate_est2genome-gene-1.13-mRNA-1;
scaffold285|size245110	maker	three_prime_UTR	105758	106198	.	-	.	ID=CCRYP_016512-RA|size245110-exonerate_est2genome-gene-1.13-mRNA-1:three_prime_utr;Parent=CCRYP_016512-RA|size245110-exonerate_est2genome-gene-1.13-mRNA-1;
scaffold285|size245110	maker	gene	127860	142435	.	-	.	ID=CCRYP_016514|size245110-augustus-gene-1.4;Name=CCRYP_016514|size245110-augustus-gene-1.4;Alias=maker-scaffold285|size245110-augustus-gene-1.4;
scaffold285|size245110	maker	mRNA	127860	142359	.	-	.	ID=CCRYP_016514|size245110-augustus-gene-1.4-mRNA-1;Parent=CCRYP_016514|size245110-augustus-gene-1.4;Name=CCRYP_016514|size245110-augustus-gene-1.4-mRNA-1;Alias=maker-scaffold285|size245110-augustus-gene-1.4-mRNA-1;_AED=0.01;_QI=586|1|1|1|0.2|0.09|11|8973|1118;_eAED=0.01;
scaffold285|size245110	maker	mRNA	127860	142435	.	-	.	ID=CCRYP_016514|size245110-augustus-gene-1.4-mRNA-2;Parent=CCRYP_016514|size245110-augustus-gene-1.4;Name=CCRYP_016514|size245110-augustus-gene-1.4-mRNA-2;Alias=maker-scaffold285|size245110-augustus-gene-1.4-mRNA-2;_AED=0.02;_QI=378|1|1|1|0.2|0.09|11|8973|1118;_eAED=0.02;
scaffold285|size245110	maker	exon	142145	142435	.	-	.	ID=CCRYP_016514-RB|size245110-augustus-gene-1.4-mRNA-2:exon:3288;Parent=CCRYP_016514-RB|size245110-augustus-gene-1.4-mRNA-2;
scaffold285|size245110	maker	exon	127860	128181	.	-	.	ID=CCRYP_016514-RA|size245110-augustus-gene-1.4-mRNA-1:exon:3287;Parent=CCRYP_016514-RA|size245110-augustus-gene-1.4-mRNA-1,CCRYP_016514-RA|size245110-augustus-gene-1.4-mRNA-2;
scaffold285|size245110	maker	exon	128561	133071	.	-	.	ID=CCRYP_016514-RA|size245110-augustus-gene-1.4-mRNA-1:exon:3286;Parent=CCRYP_016514-RA|size245110-augustus-gene-1.4-mRNA-1,CCRYP_016514-RA|size245110-augustus-gene-1.4-mRNA-2;
scaffold285|size245110	maker	exon	133153	135679	.	-	.	ID=CCRYP_016514-RA|size245110-augustus-gene-1.4-mRNA-1:exon:3285;Parent=CCRYP_016514-RA|size245110-augustus-gene-1.4-mRNA-1,CCRYP_016514-RA|size245110-augustus-gene-1.4-mRNA-2;
scaffold285|size245110	maker	exon	135900	135958	.	-	.	ID=CCRYP_016514-RA|size245110-augustus-gene-1.4-mRNA-1:exon:3284;Parent=CCRYP_016514-RA|size245110-augustus-gene-1.4-mRNA-1,CCRYP_016514-RA|size245110-augustus-gene-1.4-mRNA-2;
scaffold285|size245110	maker	exon	136044	136203	.	-	.	ID=CCRYP_016514-RA|size245110-augustus-gene-1.4-mRNA-1:exon:3283;Parent=CCRYP_016514-RA|size245110-augustus-gene-1.4-mRNA-1,CCRYP_016514-RA|size245110-augustus-gene-1.4-mRNA-2;
scaffold285|size245110	maker	exon	136290	136334	.	-	.	ID=CCRYP_016514-RA|size245110-augustus-gene-1.4-mRNA-1:exon:3282;Parent=CCRYP_016514-RA|size245110-augustus-gene-1.4-mRNA-1,CCRYP_016514-RA|size245110-augustus-gene-1.4-mRNA-2;
scaffold285|size245110	maker	exon	136528	136913	.	-	.	ID=CCRYP_016514-RA|size245110-augustus-gene-1.4-mRNA-1:exon:3281;Parent=CCRYP_016514-RA|size245110-augustus-gene-1.4-mRNA-1,CCRYP_016514-RA|size245110-augustus-gene-1.4-mRNA-2;
scaffold285|size245110	maker	exon	136999	138285	.	-	.	ID=CCRYP_016514-RA|size245110-augustus-gene-1.4-mRNA-1:exon:3280;Parent=CCRYP_016514-RA|size245110-augustus-gene-1.4-mRNA-1,CCRYP_016514-RA|size245110-augustus-gene-1.4-mRNA-2;
scaffold285|size245110	maker	exon	138384	139291	.	-	.	ID=CCRYP_016514-RA|size245110-augustus-gene-1.4-mRNA-1:exon:3279;Parent=CCRYP_016514-RA|size245110-augustus-gene-1.4-mRNA-1,CCRYP_016514-RA|size245110-augustus-gene-1.4-mRNA-2;
scaffold285|size245110	maker	exon	139394	141605	.	-	.	ID=CCRYP_016514-RA|size245110-augustus-gene-1.4-mRNA-1:exon:3278;Parent=CCRYP_016514-RA|size245110-augustus-gene-1.4-mRNA-1,CCRYP_016514-RA|size245110-augustus-gene-1.4-mRNA-2;
scaffold285|size245110	maker	exon	141861	142359	.	-	.	ID=CCRYP_016514-RA|size245110-augustus-gene-1.4-mRNA-1:exon:3277;Parent=CCRYP_016514-RA|size245110-augustus-gene-1.4-mRNA-1;
scaffold285|size245110	maker	five_prime_UTR	141861	142359	.	-	.	ID=CCRYP_016514-RA|size245110-augustus-gene-1.4-mRNA-1:five_prime_utr;Parent=CCRYP_016514-RA|size245110-augustus-gene-1.4-mRNA-1;
scaffold285|size245110	maker	five_prime_UTR	141519	141605	.	-	.	ID=CCRYP_016514-RA|size245110-augustus-gene-1.4-mRNA-1:five_prime_utr;Parent=CCRYP_016514-RA|size245110-augustus-gene-1.4-mRNA-1;
scaffold285|size245110	maker	CDS	139394	141518	.	-	0	ID=CCRYP_016514-RA|size245110-augustus-gene-1.4-mRNA-1:cds;Parent=CCRYP_016514-RA|size245110-augustus-gene-1.4-mRNA-1;
scaffold285|size245110	maker	CDS	138384	139291	.	-	2	ID=CCRYP_016514-RA|size245110-augustus-gene-1.4-mRNA-1:cds;Parent=CCRYP_016514-RA|size245110-augustus-gene-1.4-mRNA-1;
scaffold285|size245110	maker	CDS	137962	138285	.	-	0	ID=CCRYP_016514-RA|size245110-augustus-gene-1.4-mRNA-1:cds;Parent=CCRYP_016514-RA|size245110-augustus-gene-1.4-mRNA-1;
scaffold285|size245110	maker	three_prime_UTR	136999	137961	.	-	.	ID=CCRYP_016514-RA|size245110-augustus-gene-1.4-mRNA-1:three_prime_utr;Parent=CCRYP_016514-RA|size245110-augustus-gene-1.4-mRNA-1;
scaffold285|size245110	maker	three_prime_UTR	136528	136913	.	-	.	ID=CCRYP_016514-RA|size245110-augustus-gene-1.4-mRNA-1:three_prime_utr;Parent=CCRYP_016514-RA|size245110-augustus-gene-1.4-mRNA-1;
scaffold285|size245110	maker	three_prime_UTR	136290	136334	.	-	.	ID=CCRYP_016514-RA|size245110-augustus-gene-1.4-mRNA-1:three_prime_utr;Parent=CCRYP_016514-RA|size245110-augustus-gene-1.4-mRNA-1;
scaffold285|size245110	maker	three_prime_UTR	136044	136203	.	-	.	ID=CCRYP_016514-RA|size245110-augustus-gene-1.4-mRNA-1:three_prime_utr;Parent=CCRYP_016514-RA|size245110-augustus-gene-1.4-mRNA-1;
scaffold285|size245110	maker	three_prime_UTR	135900	135958	.	-	.	ID=CCRYP_016514-RA|size245110-augustus-gene-1.4-mRNA-1:three_prime_utr;Parent=CCRYP_016514-RA|size245110-augustus-gene-1.4-mRNA-1;
scaffold285|size245110	maker	three_prime_UTR	133153	135679	.	-	.	ID=CCRYP_016514-RA|size245110-augustus-gene-1.4-mRNA-1:three_prime_utr;Parent=CCRYP_016514-RA|size245110-augustus-gene-1.4-mRNA-1;
scaffold285|size245110	maker	three_prime_UTR	128561	133071	.	-	.	ID=CCRYP_016514-RA|size245110-augustus-gene-1.4-mRNA-1:three_prime_utr;Parent=CCRYP_016514-RA|size245110-augustus-gene-1.4-mRNA-1;
scaffold285|size245110	maker	three_prime_UTR	127860	128181	.	-	.	ID=CCRYP_016514-RA|size245110-augustus-gene-1.4-mRNA-1:three_prime_utr;Parent=CCRYP_016514-RA|size245110-augustus-gene-1.4-mRNA-1;
scaffold285|size245110	maker	five_prime_UTR	142145	142435	.	-	.	ID=CCRYP_016514-RB|size245110-augustus-gene-1.4-mRNA-2:five_prime_utr;Parent=CCRYP_016514-RB|size245110-augustus-gene-1.4-mRNA-2;
scaffold285|size245110	maker	five_prime_UTR	141519	141605	.	-	.	ID=CCRYP_016514-RB|size245110-augustus-gene-1.4-mRNA-2:five_prime_utr;Parent=CCRYP_016514-RB|size245110-augustus-gene-1.4-mRNA-2;
scaffold285|size245110	maker	CDS	139394	141518	.	-	0	ID=CCRYP_016514-RB|size245110-augustus-gene-1.4-mRNA-2:cds;Parent=CCRYP_016514-RB|size245110-augustus-gene-1.4-mRNA-2;
scaffold285|size245110	maker	CDS	138384	139291	.	-	2	ID=CCRYP_016514-RB|size245110-augustus-gene-1.4-mRNA-2:cds;Parent=CCRYP_016514-RB|size245110-augustus-gene-1.4-mRNA-2;
scaffold285|size245110	maker	CDS	137962	138285	.	-	0	ID=CCRYP_016514-RB|size245110-augustus-gene-1.4-mRNA-2:cds;Parent=CCRYP_016514-RB|size245110-augustus-gene-1.4-mRNA-2;
scaffold285|size245110	maker	three_prime_UTR	136999	137961	.	-	.	ID=CCRYP_016514-RB|size245110-augustus-gene-1.4-mRNA-2:three_prime_utr;Parent=CCRYP_016514-RB|size245110-augustus-gene-1.4-mRNA-2;
scaffold285|size245110	maker	three_prime_UTR	136528	136913	.	-	.	ID=CCRYP_016514-RB|size245110-augustus-gene-1.4-mRNA-2:three_prime_utr;Parent=CCRYP_016514-RB|size245110-augustus-gene-1.4-mRNA-2;
scaffold285|size245110	maker	three_prime_UTR	136290	136334	.	-	.	ID=CCRYP_016514-RB|size245110-augustus-gene-1.4-mRNA-2:three_prime_utr;Parent=CCRYP_016514-RB|size245110-augustus-gene-1.4-mRNA-2;
scaffold285|size245110	maker	three_prime_UTR	136044	136203	.	-	.	ID=CCRYP_016514-RB|size245110-augustus-gene-1.4-mRNA-2:three_prime_utr;Parent=CCRYP_016514-RB|size245110-augustus-gene-1.4-mRNA-2;
scaffold285|size245110	maker	three_prime_UTR	135900	135958	.	-	.	ID=CCRYP_016514-RB|size245110-augustus-gene-1.4-mRNA-2:three_prime_utr;Parent=CCRYP_016514-RB|size245110-augustus-gene-1.4-mRNA-2;
scaffold285|size245110	maker	three_prime_UTR	133153	135679	.	-	.	ID=CCRYP_016514-RB|size245110-augustus-gene-1.4-mRNA-2:three_prime_utr;Parent=CCRYP_016514-RB|size245110-augustus-gene-1.4-mRNA-2;
scaffold285|size245110	maker	three_prime_UTR	128561	133071	.	-	.	ID=CCRYP_016514-RB|size245110-augustus-gene-1.4-mRNA-2:three_prime_utr;Parent=CCRYP_016514-RB|size245110-augustus-gene-1.4-mRNA-2;
scaffold285|size245110	maker	three_prime_UTR	127860	128181	.	-	.	ID=CCRYP_016514-RB|size245110-augustus-gene-1.4-mRNA-2:three_prime_utr;Parent=CCRYP_016514-RB|size245110-augustus-gene-1.4-mRNA-2;
scaffold285|size245110	maker	gene	160589	165017	.	-	.	ID=CCRYP_016518|size245110-augustus-gene-1.5;Name=CCRYP_016518|size245110-augustus-gene-1.5;Alias=maker-scaffold285|size245110-augustus-gene-1.5;
scaffold285|size245110	maker	mRNA	160589	165017	.	-	.	ID=CCRYP_016518|size245110-augustus-gene-1.5-mRNA-1;Parent=CCRYP_016518|size245110-augustus-gene-1.5;Name=CCRYP_016518|size245110-augustus-gene-1.5-mRNA-1;Alias=maker-scaffold285|size245110-augustus-gene-1.5-mRNA-1;_AED=0.02;_QI=199|1|1|1|1|1|3|849|1065;_eAED=0.02;
scaffold285|size245110	maker	exon	160589	161570	.	-	.	ID=CCRYP_016518-RA|size245110-augustus-gene-1.5-mRNA-1:exon:3291;Parent=CCRYP_016518-RA|size245110-augustus-gene-1.5-mRNA-1;
scaffold285|size245110	maker	exon	161652	163452	.	-	.	ID=CCRYP_016518-RA|size245110-augustus-gene-1.5-mRNA-1:exon:3290;Parent=CCRYP_016518-RA|size245110-augustus-gene-1.5-mRNA-1;
scaffold285|size245110	maker	exon	163555	165017	.	-	.	ID=CCRYP_016518-RA|size245110-augustus-gene-1.5-mRNA-1:exon:3289;Parent=CCRYP_016518-RA|size245110-augustus-gene-1.5-mRNA-1;
scaffold285|size245110	maker	five_prime_UTR	164819	165017	.	-	.	ID=CCRYP_016518-RA|size245110-augustus-gene-1.5-mRNA-1:five_prime_utr;Parent=CCRYP_016518-RA|size245110-augustus-gene-1.5-mRNA-1;
scaffold285|size245110	maker	CDS	163555	164818	.	-	0	ID=CCRYP_016518-RA|size245110-augustus-gene-1.5-mRNA-1:cds;Parent=CCRYP_016518-RA|size245110-augustus-gene-1.5-mRNA-1;
scaffold285|size245110	maker	CDS	161652	163452	.	-	2	ID=CCRYP_016518-RA|size245110-augustus-gene-1.5-mRNA-1:cds;Parent=CCRYP_016518-RA|size245110-augustus-gene-1.5-mRNA-1;
scaffold285|size245110	maker	CDS	161438	161570	.	-	1	ID=CCRYP_016518-RA|size245110-augustus-gene-1.5-mRNA-1:cds;Parent=CCRYP_016518-RA|size245110-augustus-gene-1.5-mRNA-1;
scaffold285|size245110	maker	three_prime_UTR	160589	161437	.	-	.	ID=CCRYP_016518-RA|size245110-augustus-gene-1.5-mRNA-1:three_prime_utr;Parent=CCRYP_016518-RA|size245110-augustus-gene-1.5-mRNA-1;
scaffold285|size245110	maker	gene	173209	173520	.	-	.	ID=CCRYP_016519|size245110-processed-gene-1.21;Name=CCRYP_016519|size245110-processed-gene-1.21;Alias=snap_masked-scaffold285|size245110-processed-gene-1.21;
scaffold285|size245110	maker	mRNA	173209	173520	.	-	.	ID=CCRYP_016519|size245110-processed-gene-1.21-mRNA-1;Parent=CCRYP_016519|size245110-processed-gene-1.21;Name=CCRYP_016519|size245110-processed-gene-1.21-mRNA-1;Alias=snap_masked-scaffold285|size245110-processed-gene-1.21-mRNA-1;_AED=0.50;_QI=0|-1|0|1|-1|1|1|0|103;_eAED=0.42;
scaffold285|size245110	maker	exon	173209	173520	.	-	.	ID=CCRYP_016519-RA|size245110-processed-gene-1.21-mRNA-1:exon:3292;Parent=CCRYP_016519-RA|size245110-processed-gene-1.21-mRNA-1;
scaffold285|size245110	maker	CDS	173209	173520	.	-	0	ID=CCRYP_016519-RA|size245110-processed-gene-1.21-mRNA-1:cds;Parent=CCRYP_016519-RA|size245110-processed-gene-1.21-mRNA-1;
scaffold285|size245110	maker	gene	98688	99005	.	-	.	ID=CCRYP_016511|size245110-processed-gene-1.8;Name=CCRYP_016511|size245110-processed-gene-1.8;Alias=snap_masked-scaffold285|size245110-processed-gene-1.8;
scaffold285|size245110	maker	mRNA	98688	99005	.	-	.	ID=CCRYP_016511|size245110-processed-gene-1.8-mRNA-1;Parent=CCRYP_016511|size245110-processed-gene-1.8;Name=CCRYP_016511|size245110-processed-gene-1.8-mRNA-1;Alias=snap_masked-scaffold285|size245110-processed-gene-1.8-mRNA-1;_AED=0.28;_QI=0|0|0|1|1|1|2|0|85;_eAED=0.49;
scaffold285|size245110	maker	exon	98799	99005	.	-	.	ID=CCRYP_016511-RA|size245110-processed-gene-1.8-mRNA-1:exon:3294;Parent=CCRYP_016511-RA|size245110-processed-gene-1.8-mRNA-1;
scaffold285|size245110	maker	exon	98688	98738	.	-	.	ID=CCRYP_016511-RA|size245110-processed-gene-1.8-mRNA-1:exon:3293;Parent=CCRYP_016511-RA|size245110-processed-gene-1.8-mRNA-1;
scaffold285|size245110	maker	CDS	98799	99005	.	-	0	ID=CCRYP_016511-RA|size245110-processed-gene-1.8-mRNA-1:cds;Parent=CCRYP_016511-RA|size245110-processed-gene-1.8-mRNA-1;
scaffold285|size245110	maker	CDS	98688	98738	.	-	0	ID=CCRYP_016511-RA|size245110-processed-gene-1.8-mRNA-1:cds;Parent=CCRYP_016511-RA|size245110-processed-gene-1.8-mRNA-1;
scaffold285|size245110	snap_masked	match	85655	86629	67.877	+	.	ID=scaffold285|size245110:hit:34968:4.5.0.1;Name=snap_masked-scaffold285|size245110-abinit-gene-1.6-mRNA-1
scaffold285|size245110	snap_masked	match_part	85655	86507	61.689	+	.	ID=scaffold285|size245110:hsp:68048:4.5.0.1;Parent=scaffold285|size245110:hit:34968:4.5.0.1;Target=snap_masked-scaffold285|size245110-abinit-gene-1.6-mRNA-1 1 853 +;Gap=M853
scaffold285|size245110	snap_masked	match_part	86547	86629	6.188	+	.	ID=scaffold285|size245110:hsp:68049:4.5.0.1;Parent=scaffold285|size245110:hit:34968:4.5.0.1;Target=snap_masked-scaffold285|size245110-abinit-gene-1.6-mRNA-1 854 936 +;Gap=M83
scaffold285|size245110	snap_masked	match	90110	91962	80.978	+	.	ID=scaffold285|size245110:hit:34969:4.5.0.1;Name=snap_masked-scaffold285|size245110-abinit-gene-1.7-mRNA-1
scaffold285|size245110	snap_masked	match_part	90110	90116	10.716	+	.	ID=scaffold285|size245110:hsp:68050:4.5.0.1;Parent=scaffold285|size245110:hit:34969:4.5.0.1;Target=snap_masked-scaffold285|size245110-abinit-gene-1.7-mRNA-1 1 7 +;Gap=M7
scaffold285|size245110	snap_masked	match_part	90185	90427	3.710	+	.	ID=scaffold285|size245110:hsp:68051:4.5.0.1;Parent=scaffold285|size245110:hit:34969:4.5.0.1;Target=snap_masked-scaffold285|size245110-abinit-gene-1.7-mRNA-1 8 250 +;Gap=M243
scaffold285|size245110	snap_masked	match_part	90518	90571	11.516	+	.	ID=scaffold285|size245110:hsp:68052:4.5.0.1;Parent=scaffold285|size245110:hit:34969:4.5.0.1;Target=snap_masked-scaffold285|size245110-abinit-gene-1.7-mRNA-1 251 304 +;Gap=M54
scaffold285|size245110	snap_masked	match_part	91172	91767	41.386	+	.	ID=scaffold285|size245110:hsp:68053:4.5.0.1;Parent=scaffold285|size245110:hit:34969:4.5.0.1;Target=snap_masked-scaffold285|size245110-abinit-gene-1.7-mRNA-1 305 900 +;Gap=M596
scaffold285|size245110	snap_masked	match_part	91876	91962	13.650	+	.	ID=scaffold285|size245110:hsp:68054:4.5.0.1;Parent=scaffold285|size245110:hit:34969:4.5.0.1;Target=snap_masked-scaffold285|size245110-abinit-gene-1.7-mRNA-1 901 987 +;Gap=M87
scaffold285|size245110	snap_masked	match	98688	99005	34.496	-	.	ID=scaffold285|size245110:hit:34970:4.5.0.1;Name=snap_masked-scaffold285|size245110-abinit-gene-1.8-mRNA-1
scaffold285|size245110	snap_masked	match_part	98799	99005	24.480	-	.	ID=scaffold285|size245110:hsp:68055:4.5.0.1;Parent=scaffold285|size245110:hit:34970:4.5.0.1;Target=snap_masked-scaffold285|size245110-abinit-gene-1.8-mRNA-1 52 258 +;Gap=M207
scaffold285|size245110	snap_masked	match_part	98688	98738	10.016	-	.	ID=scaffold285|size245110:hsp:68056:4.5.0.1;Parent=scaffold285|size245110:hit:34970:4.5.0.1;Target=snap_masked-scaffold285|size245110-abinit-gene-1.8-mRNA-1 1 51 +;Gap=M51
scaffold285|size245110	snap_masked	match	126697	127035	20.87	+	.	ID=scaffold285|size245110:hit:34971:4.5.0.1;Name=snap_masked-scaffold285|size245110-abinit-gene-1.9-mRNA-1
scaffold285|size245110	snap_masked	match_part	126697	127035	20.870	+	.	ID=scaffold285|size245110:hsp:68057:4.5.0.1;Parent=scaffold285|size245110:hit:34971:4.5.0.1;Target=snap_masked-scaffold285|size245110-abinit-gene-1.9-mRNA-1 1 339 +;Gap=M339
scaffold285|size245110	snap_masked	match	127995	137862	634.915	+	.	ID=scaffold285|size245110:hit:34972:4.5.0.1;Name=snap_masked-scaffold285|size245110-abinit-gene-1.10-mRNA-1
scaffold285|size245110	snap_masked	match_part	127995	128181	29.033	+	.	ID=scaffold285|size245110:hsp:68058:4.5.0.1;Parent=scaffold285|size245110:hit:34972:4.5.0.1;Target=snap_masked-scaffold285|size245110-abinit-gene-1.10-mRNA-1 1 187 +;Gap=M187
scaffold285|size245110	snap_masked	match_part	128561	133071	360.994	+	.	ID=scaffold285|size245110:hsp:68059:4.5.0.1;Parent=scaffold285|size245110:hit:34972:4.5.0.1;Target=snap_masked-scaffold285|size245110-abinit-gene-1.10-mRNA-1 188 4698 +;Gap=M4511
scaffold285|size245110	snap_masked	match_part	133153	135679	121.425	+	.	ID=scaffold285|size245110:hsp:68060:4.5.0.1;Parent=scaffold285|size245110:hit:34972:4.5.0.1;Target=snap_masked-scaffold285|size245110-abinit-gene-1.10-mRNA-1 4699 7225 +;Gap=M2527
scaffold285|size245110	snap_masked	match_part	135900	135958	15.121	+	.	ID=scaffold285|size245110:hsp:68061:4.5.0.1;Parent=scaffold285|size245110:hit:34972:4.5.0.1;Target=snap_masked-scaffold285|size245110-abinit-gene-1.10-mRNA-1 7226 7284 +;Gap=M59
scaffold285|size245110	snap_masked	match_part	136044	136203	16.653	+	.	ID=scaffold285|size245110:hsp:68062:4.5.0.1;Parent=scaffold285|size245110:hit:34972:4.5.0.1;Target=snap_masked-scaffold285|size245110-abinit-gene-1.10-mRNA-1 7285 7444 +;Gap=M160
scaffold285|size245110	snap_masked	match_part	136528	136913	19.620	+	.	ID=scaffold285|size245110:hsp:68063:4.5.0.1;Parent=scaffold285|size245110:hit:34972:4.5.0.1;Target=snap_masked-scaffold285|size245110-abinit-gene-1.10-mRNA-1 7445 7830 +;Gap=M386
scaffold285|size245110	snap_masked	match_part	136999	137862	72.069	+	.	ID=scaffold285|size245110:hsp:68064:4.5.0.1;Parent=scaffold285|size245110:hit:34972:4.5.0.1;Target=snap_masked-scaffold285|size245110-abinit-gene-1.10-mRNA-1 7831 8694 +;Gap=M864
scaffold285|size245110	snap_masked	match	145503	148376	184.456	+	.	ID=scaffold285|size245110:hit:34973:4.5.0.1;Name=snap_masked-scaffold285|size245110-abinit-gene-1.11-mRNA-1
scaffold285|size245110	snap_masked	match_part	145503	148136	176.251	+	.	ID=scaffold285|size245110:hsp:68065:4.5.0.1;Parent=scaffold285|size245110:hit:34973:4.5.0.1;Target=snap_masked-scaffold285|size245110-abinit-gene-1.11-mRNA-1 1 2634 +;Gap=M2634
scaffold285|size245110	snap_masked	match_part	148359	148376	8.205	+	.	ID=scaffold285|size245110:hsp:68066:4.5.0.1;Parent=scaffold285|size245110:hit:34973:4.5.0.1;Target=snap_masked-scaffold285|size245110-abinit-gene-1.11-mRNA-1 2635 2652 +;Gap=M18
scaffold285|size245110	snap_masked	match	153508	154652	62.9	+	.	ID=scaffold285|size245110:hit:34974:4.5.0.1;Name=snap_masked-scaffold285|size245110-abinit-gene-1.12-mRNA-1
scaffold285|size245110	snap_masked	match_part	153508	154095	33.461	+	.	ID=scaffold285|size245110:hsp:68067:4.5.0.1;Parent=scaffold285|size245110:hit:34974:4.5.0.1;Target=snap_masked-scaffold285|size245110-abinit-gene-1.12-mRNA-1 1 588 +;Gap=M588
scaffold285|size245110	snap_masked	match_part	154176	154652	29.439	+	.	ID=scaffold285|size245110:hsp:68068:4.5.0.1;Parent=scaffold285|size245110:hit:34974:4.5.0.1;Target=snap_masked-scaffold285|size245110-abinit-gene-1.12-mRNA-1 589 1065 +;Gap=M477
scaffold285|size245110	snap_masked	match	156698	160495	280.309	+	.	ID=scaffold285|size245110:hit:34975:4.5.0.1;Name=snap_masked-scaffold285|size245110-abinit-gene-1.13-mRNA-1
scaffold285|size245110	snap_masked	match_part	156698	159637	205.265	+	.	ID=scaffold285|size245110:hsp:68069:4.5.0.1;Parent=scaffold285|size245110:hit:34975:4.5.0.1;Target=snap_masked-scaffold285|size245110-abinit-gene-1.13-mRNA-1 1 2940 +;Gap=M2940
scaffold285|size245110	snap_masked	match_part	159707	160495	75.044	+	.	ID=scaffold285|size245110:hsp:68070:4.5.0.1;Parent=scaffold285|size245110:hit:34975:4.5.0.1;Target=snap_masked-scaffold285|size245110-abinit-gene-1.13-mRNA-1 2941 3729 +;Gap=M789
scaffold285|size245110	snap_masked	match	178566	179052	63.935	+	.	ID=scaffold285|size245110:hit:34976:4.5.0.1;Name=snap_masked-scaffold285|size245110-abinit-gene-1.14-mRNA-1
scaffold285|size245110	snap_masked	match_part	178566	178772	44.294	+	.	ID=scaffold285|size245110:hsp:68071:4.5.0.1;Parent=scaffold285|size245110:hit:34976:4.5.0.1;Target=snap_masked-scaffold285|size245110-abinit-gene-1.14-mRNA-1 1 207 +;Gap=M207
scaffold285|size245110	snap_masked	match_part	178849	179052	19.641	+	.	ID=scaffold285|size245110:hsp:68072:4.5.0.1;Parent=scaffold285|size245110:hit:34976:4.5.0.1;Target=snap_masked-scaffold285|size245110-abinit-gene-1.14-mRNA-1 208 411 +;Gap=M204
scaffold285|size245110	snap_masked	match	242454	244536	131.193	+	.	ID=scaffold285|size245110:hit:34977:4.5.0.1;Name=snap_masked-scaffold285|size245110-abinit-gene-1.15-mRNA-1
scaffold285|size245110	snap_masked	match_part	242454	244034	107.447	+	.	ID=scaffold285|size245110:hsp:68073:4.5.0.1;Parent=scaffold285|size245110:hit:34977:4.5.0.1;Target=snap_masked-scaffold285|size245110-abinit-gene-1.15-mRNA-1 1 1581 +;Gap=M1581
scaffold285|size245110	snap_masked	match_part	244099	244536	23.746	+	.	ID=scaffold285|size245110:hsp:68074:4.5.0.1;Parent=scaffold285|size245110:hit:34977:4.5.0.1;Target=snap_masked-scaffold285|size245110-abinit-gene-1.15-mRNA-1 1582 2019 +;Gap=M438
scaffold285|size245110	snap_masked	match	106199	106561	19.192	-	.	ID=scaffold285|size245110:hit:34978:4.5.0.1;Name=snap_masked-scaffold285|size245110-abinit-gene-1.16-mRNA-1
scaffold285|size245110	snap_masked	match_part	106199	106561	19.192	-	.	ID=scaffold285|size245110:hsp:68075:4.5.0.1;Parent=scaffold285|size245110:hit:34978:4.5.0.1;Target=snap_masked-scaffold285|size245110-abinit-gene-1.16-mRNA-1 1 363 +;Gap=M363
scaffold285|size245110	snap_masked	match	107965	108585	37.191	-	.	ID=scaffold285|size245110:hit:34979:4.5.0.1;Name=snap_masked-scaffold285|size245110-abinit-gene-1.17-mRNA-1
scaffold285|size245110	snap_masked	match_part	108463	108585	13.329	-	.	ID=scaffold285|size245110:hsp:68076:4.5.0.1;Parent=scaffold285|size245110:hit:34979:4.5.0.1;Target=snap_masked-scaffold285|size245110-abinit-gene-1.17-mRNA-1 394 516 +;Gap=M123
scaffold285|size245110	snap_masked	match_part	107965	108357	23.862	-	.	ID=scaffold285|size245110:hsp:68077:4.5.0.1;Parent=scaffold285|size245110:hit:34979:4.5.0.1;Target=snap_masked-scaffold285|size245110-abinit-gene-1.17-mRNA-1 1 393 +;Gap=M393
scaffold285|size245110	snap_masked	match	137962	141518	255.865	-	.	ID=scaffold285|size245110:hit:34980:4.5.0.1;Name=snap_masked-scaffold285|size245110-abinit-gene-1.18-mRNA-1
scaffold285|size245110	snap_masked	match_part	139394	141518	169.878	-	.	ID=scaffold285|size245110:hsp:68078:4.5.0.1;Parent=scaffold285|size245110:hit:34980:4.5.0.1;Target=snap_masked-scaffold285|size245110-abinit-gene-1.18-mRNA-1 1233 3357 +;Gap=M2125
scaffold285|size245110	snap_masked	match_part	138384	139291	56.884	-	.	ID=scaffold285|size245110:hsp:68079:4.5.0.1;Parent=scaffold285|size245110:hit:34980:4.5.0.1;Target=snap_masked-scaffold285|size245110-abinit-gene-1.18-mRNA-1 325 1232 +;Gap=M908
scaffold285|size245110	snap_masked	match_part	137962	138285	29.103	-	.	ID=scaffold285|size245110:hsp:68080:4.5.0.1;Parent=scaffold285|size245110:hit:34980:4.5.0.1;Target=snap_masked-scaffold285|size245110-abinit-gene-1.18-mRNA-1 1 324 +;Gap=M324
scaffold285|size245110	snap_masked	match	161648	164818	176.446	-	.	ID=scaffold285|size245110:hit:34981:4.5.0.1;Name=snap_masked-scaffold285|size245110-abinit-gene-1.19-mRNA-1
scaffold285|size245110	snap_masked	match_part	163555	164818	76.926	-	.	ID=scaffold285|size245110:hsp:68081:4.5.0.1;Parent=scaffold285|size245110:hit:34981:4.5.0.1;Target=snap_masked-scaffold285|size245110-abinit-gene-1.19-mRNA-1 1806 3069 +;Gap=M1264
scaffold285|size245110	snap_masked	match_part	161648	163452	99.520	-	.	ID=scaffold285|size245110:hsp:68082:4.5.0.1;Parent=scaffold285|size245110:hit:34981:4.5.0.1;Target=snap_masked-scaffold285|size245110-abinit-gene-1.19-mRNA-1 1 1805 +;Gap=M1805
scaffold285|size245110	snap_masked	match	171967	172595	27.452	-	.	ID=scaffold285|size245110:hit:34982:4.5.0.1;Name=snap_masked-scaffold285|size245110-abinit-gene-1.20-mRNA-1
scaffold285|size245110	snap_masked	match_part	171992	172595	29.164	-	.	ID=scaffold285|size245110:hsp:68083:4.5.0.1;Parent=scaffold285|size245110:hit:34982:4.5.0.1;Target=snap_masked-scaffold285|size245110-abinit-gene-1.20-mRNA-1 18 621 +;Gap=M604
scaffold285|size245110	snap_masked	match_part	171967	171983	-1.712	-	.	ID=scaffold285|size245110:hsp:68084:4.5.0.1;Parent=scaffold285|size245110:hit:34982:4.5.0.1;Target=snap_masked-scaffold285|size245110-abinit-gene-1.20-mRNA-1 1 17 +;Gap=M17
scaffold285|size245110	snap_masked	match	173209	173520	21.934	-	.	ID=scaffold285|size245110:hit:34983:4.5.0.1;Name=snap_masked-scaffold285|size245110-abinit-gene-1.21-mRNA-1
scaffold285|size245110	snap_masked	match_part	173209	173520	21.934	-	.	ID=scaffold285|size245110:hsp:68085:4.5.0.1;Parent=scaffold285|size245110:hit:34983:4.5.0.1;Target=snap_masked-scaffold285|size245110-abinit-gene-1.21-mRNA-1 1 312 +;Gap=M312
scaffold285|size245110	snap_masked	match	175861	176406	14.321	-	.	ID=scaffold285|size245110:hit:34984:4.5.0.1;Name=snap_masked-scaffold285|size245110-abinit-gene-1.22-mRNA-1
scaffold285|size245110	snap_masked	match_part	175861	176406	14.321	-	.	ID=scaffold285|size245110:hsp:68086:4.5.0.1;Parent=scaffold285|size245110:hit:34984:4.5.0.1;Target=snap_masked-scaffold285|size245110-abinit-gene-1.22-mRNA-1 1 546 +;Gap=M546
scaffold285|size245110	snap_masked	match	197349	198387	90.988	-	.	ID=scaffold285|size245110:hit:34985:4.5.0.1;Name=snap_masked-scaffold285|size245110-abinit-gene-1.23-mRNA-1
scaffold285|size245110	snap_masked	match_part	198354	198387	3.722	-	.	ID=scaffold285|size245110:hsp:68087:4.5.0.1;Parent=scaffold285|size245110:hit:34985:4.5.0.1;Target=snap_masked-scaffold285|size245110-abinit-gene-1.23-mRNA-1 978 1011 +;Gap=M34
scaffold285|size245110	snap_masked	match_part	197349	198325	87.266	-	.	ID=scaffold285|size245110:hsp:68088:4.5.0.1;Parent=scaffold285|size245110:hit:34985:4.5.0.1;Target=snap_masked-scaffold285|size245110-abinit-gene-1.23-mRNA-1 1 977 +;Gap=M977
scaffold285|size245110	snap_masked	match	240385	240677	16.186	-	.	ID=scaffold285|size245110:hit:34986:4.5.0.1;Name=snap_masked-scaffold285|size245110-abinit-gene-1.24-mRNA-1
scaffold285|size245110	snap_masked	match_part	240524	240677	7.621	-	.	ID=scaffold285|size245110:hsp:68089:4.5.0.1;Parent=scaffold285|size245110:hit:34986:4.5.0.1;Target=snap_masked-scaffold285|size245110-abinit-gene-1.24-mRNA-1 93 246 +;Gap=M154
scaffold285|size245110	snap_masked	match_part	240385	240476	8.565	-	.	ID=scaffold285|size245110:hsp:68090:4.5.0.1;Parent=scaffold285|size245110:hit:34986:4.5.0.1;Target=snap_masked-scaffold285|size245110-abinit-gene-1.24-mRNA-1 1 92 +;Gap=M92
scaffold285|size245110	augustus_masked	match	85655	91962	0.09	+	.	ID=scaffold285|size245110:hit:34987:4.5.0.1;Name=augustus_masked-scaffold285|size245110-abinit-gene-1.32-mRNA-1
scaffold285|size245110	augustus_masked	match_part	85655	86507	0.09	+	.	ID=scaffold285|size245110:hsp:68091:4.5.0.1;Parent=scaffold285|size245110:hit:34987:4.5.0.1;Target=augustus_masked-scaffold285|size245110-abinit-gene-1.32-mRNA-1 1 853 +;Gap=M853
scaffold285|size245110	augustus_masked	match_part	86590	86652	0.09	+	.	ID=scaffold285|size245110:hsp:68092:4.5.0.1;Parent=scaffold285|size245110:hit:34987:4.5.0.1;Target=augustus_masked-scaffold285|size245110-abinit-gene-1.32-mRNA-1 854 916 +;Gap=M63
scaffold285|size245110	augustus_masked	match_part	86727	86804	0.09	+	.	ID=scaffold285|size245110:hsp:68093:4.5.0.1;Parent=scaffold285|size245110:hit:34987:4.5.0.1;Target=augustus_masked-scaffold285|size245110-abinit-gene-1.32-mRNA-1 917 994 +;Gap=M78
scaffold285|size245110	augustus_masked	match_part	87032	87067	0.09	+	.	ID=scaffold285|size245110:hsp:68094:4.5.0.1;Parent=scaffold285|size245110:hit:34987:4.5.0.1;Target=augustus_masked-scaffold285|size245110-abinit-gene-1.32-mRNA-1 995 1030 +;Gap=M36
scaffold285|size245110	augustus_masked	match_part	87160	87183	0.09	+	.	ID=scaffold285|size245110:hsp:68095:4.5.0.1;Parent=scaffold285|size245110:hit:34987:4.5.0.1;Target=augustus_masked-scaffold285|size245110-abinit-gene-1.32-mRNA-1 1031 1054 +;Gap=M24
scaffold285|size245110	augustus_masked	match_part	87266	87325	0.09	+	.	ID=scaffold285|size245110:hsp:68096:4.5.0.1;Parent=scaffold285|size245110:hit:34987:4.5.0.1;Target=augustus_masked-scaffold285|size245110-abinit-gene-1.32-mRNA-1 1055 1114 +;Gap=M60
scaffold285|size245110	augustus_masked	match_part	90185	90427	0.09	+	.	ID=scaffold285|size245110:hsp:68097:4.5.0.1;Parent=scaffold285|size245110:hit:34987:4.5.0.1;Target=augustus_masked-scaffold285|size245110-abinit-gene-1.32-mRNA-1 1115 1357 +;Gap=M243
scaffold285|size245110	augustus_masked	match_part	90518	90571	0.09	+	.	ID=scaffold285|size245110:hsp:68098:4.5.0.1;Parent=scaffold285|size245110:hit:34987:4.5.0.1;Target=augustus_masked-scaffold285|size245110-abinit-gene-1.32-mRNA-1 1358 1411 +;Gap=M54
scaffold285|size245110	augustus_masked	match_part	90648	90698	0.09	+	.	ID=scaffold285|size245110:hsp:68099:4.5.0.1;Parent=scaffold285|size245110:hit:34987:4.5.0.1;Target=augustus_masked-scaffold285|size245110-abinit-gene-1.32-mRNA-1 1412 1462 +;Gap=M51
scaffold285|size245110	augustus_masked	match_part	90766	90802	0.09	+	.	ID=scaffold285|size245110:hsp:68100:4.5.0.1;Parent=scaffold285|size245110:hit:34987:4.5.0.1;Target=augustus_masked-scaffold285|size245110-abinit-gene-1.32-mRNA-1 1463 1499 +;Gap=M37
scaffold285|size245110	augustus_masked	match_part	90892	90945	0.09	+	.	ID=scaffold285|size245110:hsp:68101:4.5.0.1;Parent=scaffold285|size245110:hit:34987:4.5.0.1;Target=augustus_masked-scaffold285|size245110-abinit-gene-1.32-mRNA-1 1500 1553 +;Gap=M54
scaffold285|size245110	augustus_masked	match_part	91028	91062	0.09	+	.	ID=scaffold285|size245110:hsp:68102:4.5.0.1;Parent=scaffold285|size245110:hit:34987:4.5.0.1;Target=augustus_masked-scaffold285|size245110-abinit-gene-1.32-mRNA-1 1554 1588 +;Gap=M35
scaffold285|size245110	augustus_masked	match_part	91172	91767	0.09	+	.	ID=scaffold285|size245110:hsp:68103:4.5.0.1;Parent=scaffold285|size245110:hit:34987:4.5.0.1;Target=augustus_masked-scaffold285|size245110-abinit-gene-1.32-mRNA-1 1589 2184 +;Gap=M596
scaffold285|size245110	augustus_masked	match_part	91876	91962	0.09	+	.	ID=scaffold285|size245110:hsp:68104:4.5.0.1;Parent=scaffold285|size245110:hit:34987:4.5.0.1;Target=augustus_masked-scaffold285|size245110-abinit-gene-1.32-mRNA-1 2185 2271 +;Gap=M87
scaffold285|size245110	augustus_masked	match	98760	100402	0.69	-	.	ID=scaffold285|size245110:hit:34988:4.5.0.1;Name=augustus_masked-scaffold285|size245110-abinit-gene-1.33-mRNA-1
scaffold285|size245110	augustus_masked	match_part	100049	100402	0.69	-	.	ID=scaffold285|size245110:hsp:68105:4.5.0.1;Parent=scaffold285|size245110:hit:34988:4.5.0.1;Target=augustus_masked-scaffold285|size245110-abinit-gene-1.33-mRNA-1 274 627 +;Gap=M354
scaffold285|size245110	augustus_masked	match_part	98760	99032	0.69	-	.	ID=scaffold285|size245110:hsp:68106:4.5.0.1;Parent=scaffold285|size245110:hit:34988:4.5.0.1;Target=augustus_masked-scaffold285|size245110-abinit-gene-1.33-mRNA-1 1 273 +;Gap=M273
scaffold285|size245110	augustus_masked	match	127995	137862	0.82	+	.	ID=scaffold285|size245110:hit:34989:4.5.0.1;Name=augustus_masked-scaffold285|size245110-abinit-gene-1.34-mRNA-1
scaffold285|size245110	augustus_masked	match_part	127995	128181	0.82	+	.	ID=scaffold285|size245110:hsp:68107:4.5.0.1;Parent=scaffold285|size245110:hit:34989:4.5.0.1;Target=augustus_masked-scaffold285|size245110-abinit-gene-1.34-mRNA-1 1 187 +;Gap=M187
scaffold285|size245110	augustus_masked	match_part	128561	133071	0.82	+	.	ID=scaffold285|size245110:hsp:68108:4.5.0.1;Parent=scaffold285|size245110:hit:34989:4.5.0.1;Target=augustus_masked-scaffold285|size245110-abinit-gene-1.34-mRNA-1 188 4698 +;Gap=M4511
scaffold285|size245110	augustus_masked	match_part	133153	135679	0.82	+	.	ID=scaffold285|size245110:hsp:68109:4.5.0.1;Parent=scaffold285|size245110:hit:34989:4.5.0.1;Target=augustus_masked-scaffold285|size245110-abinit-gene-1.34-mRNA-1 4699 7225 +;Gap=M2527
scaffold285|size245110	augustus_masked	match_part	135900	135958	0.82	+	.	ID=scaffold285|size245110:hsp:68110:4.5.0.1;Parent=scaffold285|size245110:hit:34989:4.5.0.1;Target=augustus_masked-scaffold285|size245110-abinit-gene-1.34-mRNA-1 7226 7284 +;Gap=M59
scaffold285|size245110	augustus_masked	match_part	136044	136203	0.82	+	.	ID=scaffold285|size245110:hsp:68111:4.5.0.1;Parent=scaffold285|size245110:hit:34989:4.5.0.1;Target=augustus_masked-scaffold285|size245110-abinit-gene-1.34-mRNA-1 7285 7444 +;Gap=M160
scaffold285|size245110	augustus_masked	match_part	136290	136334	0.82	+	.	ID=scaffold285|size245110:hsp:68112:4.5.0.1;Parent=scaffold285|size245110:hit:34989:4.5.0.1;Target=augustus_masked-scaffold285|size245110-abinit-gene-1.34-mRNA-1 7445 7489 +;Gap=M45
scaffold285|size245110	augustus_masked	match_part	136528	136913	0.82	+	.	ID=scaffold285|size245110:hsp:68113:4.5.0.1;Parent=scaffold285|size245110:hit:34989:4.5.0.1;Target=augustus_masked-scaffold285|size245110-abinit-gene-1.34-mRNA-1 7490 7875 +;Gap=M386
scaffold285|size245110	augustus_masked	match_part	136999	137862	0.82	+	.	ID=scaffold285|size245110:hsp:68114:4.5.0.1;Parent=scaffold285|size245110:hit:34989:4.5.0.1;Target=augustus_masked-scaffold285|size245110-abinit-gene-1.34-mRNA-1 7876 8739 +;Gap=M864
scaffold285|size245110	augustus_masked	match	145503	148681	0.24	+	.	ID=scaffold285|size245110:hit:34990:4.5.0.1;Name=augustus_masked-scaffold285|size245110-abinit-gene-1.35-mRNA-1
scaffold285|size245110	augustus_masked	match_part	145503	148136	0.24	+	.	ID=scaffold285|size245110:hsp:68115:4.5.0.1;Parent=scaffold285|size245110:hit:34990:4.5.0.1;Target=augustus_masked-scaffold285|size245110-abinit-gene-1.35-mRNA-1 1 2634 +;Gap=M2634
scaffold285|size245110	augustus_masked	match_part	148217	148681	0.24	+	.	ID=scaffold285|size245110:hsp:68116:4.5.0.1;Parent=scaffold285|size245110:hit:34990:4.5.0.1;Target=augustus_masked-scaffold285|size245110-abinit-gene-1.35-mRNA-1 2635 3099 +;Gap=M465
scaffold285|size245110	augustus_masked	match	153508	154652	0.88	+	.	ID=scaffold285|size245110:hit:34991:4.5.0.1;Name=augustus_masked-scaffold285|size245110-abinit-gene-1.36-mRNA-1
scaffold285|size245110	augustus_masked	match_part	153508	154095	0.88	+	.	ID=scaffold285|size245110:hsp:68117:4.5.0.1;Parent=scaffold285|size245110:hit:34991:4.5.0.1;Target=augustus_masked-scaffold285|size245110-abinit-gene-1.36-mRNA-1 1 588 +;Gap=M588
scaffold285|size245110	augustus_masked	match_part	154176	154652	0.88	+	.	ID=scaffold285|size245110:hsp:68118:4.5.0.1;Parent=scaffold285|size245110:hit:34991:4.5.0.1;Target=augustus_masked-scaffold285|size245110-abinit-gene-1.36-mRNA-1 589 1065 +;Gap=M477
scaffold285|size245110	augustus_masked	match	156698	160495	0.98	+	.	ID=scaffold285|size245110:hit:34992:4.5.0.1;Name=augustus_masked-scaffold285|size245110-abinit-gene-1.37-mRNA-1
scaffold285|size245110	augustus_masked	match_part	156698	159637	0.98	+	.	ID=scaffold285|size245110:hsp:68119:4.5.0.1;Parent=scaffold285|size245110:hit:34992:4.5.0.1;Target=augustus_masked-scaffold285|size245110-abinit-gene-1.37-mRNA-1 1 2940 +;Gap=M2940
scaffold285|size245110	augustus_masked	match_part	159707	160495	0.98	+	.	ID=scaffold285|size245110:hsp:68120:4.5.0.1;Parent=scaffold285|size245110:hit:34992:4.5.0.1;Target=augustus_masked-scaffold285|size245110-abinit-gene-1.37-mRNA-1 2941 3729 +;Gap=M789
scaffold285|size245110	augustus_masked	match	234100	235326	1	+	.	ID=scaffold285|size245110:hit:34993:4.5.0.1;Name=augustus_masked-scaffold285|size245110-abinit-gene-1.38-mRNA-1
scaffold285|size245110	augustus_masked	match_part	234100	235326	1	+	.	ID=scaffold285|size245110:hsp:68121:4.5.0.1;Parent=scaffold285|size245110:hit:34993:4.5.0.1;Target=augustus_masked-scaffold285|size245110-abinit-gene-1.38-mRNA-1 1 1227 +;Gap=M1227
scaffold285|size245110	augustus_masked	match	242673	244536	0.15	+	.	ID=scaffold285|size245110:hit:34994:4.5.0.1;Name=augustus_masked-scaffold285|size245110-abinit-gene-1.39-mRNA-1
scaffold285|size245110	augustus_masked	match_part	242673	244034	0.15	+	.	ID=scaffold285|size245110:hsp:68122:4.5.0.1;Parent=scaffold285|size245110:hit:34994:4.5.0.1;Target=augustus_masked-scaffold285|size245110-abinit-gene-1.39-mRNA-1 1 1362 +;Gap=M1362
scaffold285|size245110	augustus_masked	match_part	244099	244536	0.15	+	.	ID=scaffold285|size245110:hsp:68123:4.5.0.1;Parent=scaffold285|size245110:hit:34994:4.5.0.1;Target=augustus_masked-scaffold285|size245110-abinit-gene-1.39-mRNA-1 1363 1800 +;Gap=M438
scaffold285|size245110	augustus_masked	match	107965	108585	0.83	-	.	ID=scaffold285|size245110:hit:34995:4.5.0.1;Name=augustus_masked-scaffold285|size245110-abinit-gene-1.40-mRNA-1
scaffold285|size245110	augustus_masked	match_part	108463	108585	0.83	-	.	ID=scaffold285|size245110:hsp:68124:4.5.0.1;Parent=scaffold285|size245110:hit:34995:4.5.0.1;Target=augustus_masked-scaffold285|size245110-abinit-gene-1.40-mRNA-1 358 480 +;Gap=M123
scaffold285|size245110	augustus_masked	match_part	107965	108321	0.83	-	.	ID=scaffold285|size245110:hsp:68125:4.5.0.1;Parent=scaffold285|size245110:hit:34995:4.5.0.1;Target=augustus_masked-scaffold285|size245110-abinit-gene-1.40-mRNA-1 1 357 +;Gap=M357
scaffold285|size245110	augustus_masked	match	137962	141518	0.98	-	.	ID=scaffold285|size245110:hit:34996:4.5.0.1;Name=augustus_masked-scaffold285|size245110-abinit-gene-1.41-mRNA-1
scaffold285|size245110	augustus_masked	match_part	139394	141518	0.98	-	.	ID=scaffold285|size245110:hsp:68126:4.5.0.1;Parent=scaffold285|size245110:hit:34996:4.5.0.1;Target=augustus_masked-scaffold285|size245110-abinit-gene-1.41-mRNA-1 1233 3357 +;Gap=M2125
scaffold285|size245110	augustus_masked	match_part	138384	139291	0.98	-	.	ID=scaffold285|size245110:hsp:68127:4.5.0.1;Parent=scaffold285|size245110:hit:34996:4.5.0.1;Target=augustus_masked-scaffold285|size245110-abinit-gene-1.41-mRNA-1 325 1232 +;Gap=M908
scaffold285|size245110	augustus_masked	match_part	137962	138285	0.98	-	.	ID=scaffold285|size245110:hsp:68128:4.5.0.1;Parent=scaffold285|size245110:hit:34996:4.5.0.1;Target=augustus_masked-scaffold285|size245110-abinit-gene-1.41-mRNA-1 1 324 +;Gap=M324
scaffold285|size245110	augustus_masked	match	161438	164818	0.73	-	.	ID=scaffold285|size245110:hit:34997:4.5.0.1;Name=augustus_masked-scaffold285|size245110-abinit-gene-1.42-mRNA-1
scaffold285|size245110	augustus_masked	match_part	163555	164818	0.73	-	.	ID=scaffold285|size245110:hsp:68129:4.5.0.1;Parent=scaffold285|size245110:hit:34997:4.5.0.1;Target=augustus_masked-scaffold285|size245110-abinit-gene-1.42-mRNA-1 1935 3198 +;Gap=M1264
scaffold285|size245110	augustus_masked	match_part	161652	163452	0.73	-	.	ID=scaffold285|size245110:hsp:68130:4.5.0.1;Parent=scaffold285|size245110:hit:34997:4.5.0.1;Target=augustus_masked-scaffold285|size245110-abinit-gene-1.42-mRNA-1 134 1934 +;Gap=M1801
scaffold285|size245110	augustus_masked	match_part	161438	161570	0.73	-	.	ID=scaffold285|size245110:hsp:68131:4.5.0.1;Parent=scaffold285|size245110:hit:34997:4.5.0.1;Target=augustus_masked-scaffold285|size245110-abinit-gene-1.42-mRNA-1 1 133 +;Gap=M133
scaffold285|size245110	augustus_masked	match	175861	176406	0.81	-	.	ID=scaffold285|size245110:hit:34998:4.5.0.1;Name=augustus_masked-scaffold285|size245110-abinit-gene-1.43-mRNA-1
scaffold285|size245110	augustus_masked	match_part	175861	176406	0.81	-	.	ID=scaffold285|size245110:hsp:68132:4.5.0.1;Parent=scaffold285|size245110:hit:34998:4.5.0.1;Target=augustus_masked-scaffold285|size245110-abinit-gene-1.43-mRNA-1 1 546 +;Gap=M546
scaffold285|size245110	augustus_masked	match	197349	211488	0.43	-	.	ID=scaffold285|size245110:hit:34999:4.5.0.1;Name=augustus_masked-scaffold285|size245110-abinit-gene-1.44-mRNA-1
scaffold285|size245110	augustus_masked	match_part	211467	211488	0.43	-	.	ID=scaffold285|size245110:hsp:68133:4.5.0.1;Parent=scaffold285|size245110:hit:34999:4.5.0.1;Target=augustus_masked-scaffold285|size245110-abinit-gene-1.44-mRNA-1 1278 1299 +;Gap=M22
scaffold285|size245110	augustus_masked	match_part	197349	198625	0.43	-	.	ID=scaffold285|size245110:hsp:68134:4.5.0.1;Parent=scaffold285|size245110:hit:34999:4.5.0.1;Target=augustus_masked-scaffold285|size245110-abinit-gene-1.44-mRNA-1 1 1277 +;Gap=M1277
scaffold285|size245110	model_gff:maker	match	127860	142435	65926	+	.	ID=scaffold285|size245110:hit:35000:4.5.0.1;Name=maker-scaffold285|size245110-exonerate_est2genome-gene-1.8-mRNA-1;score=65926
scaffold285|size245110	model_gff:maker	match_part	127860	128181	.	+	.	ID=scaffold285|size245110:hsp:68135:4.5.0.1;Parent=scaffold285|size245110:hit:35000:4.5.0.1;Target=maker-scaffold285|size245110-exonerate_est2genome-gene-1.8-mRNA-1 12927 13248 +;Gap=M322
scaffold285|size245110	model_gff:maker	match_part	128561	133071	.	+	.	ID=scaffold285|size245110:hsp:68136:4.5.0.1;Parent=scaffold285|size245110:hit:35000:4.5.0.1;Target=maker-scaffold285|size245110-exonerate_est2genome-gene-1.8-mRNA-1 8416 12926 +;Gap=M4511
scaffold285|size245110	model_gff:maker	match_part	133153	135679	.	+	.	ID=scaffold285|size245110:hsp:68137:4.5.0.1;Parent=scaffold285|size245110:hit:35000:4.5.0.1;Target=maker-scaffold285|size245110-exonerate_est2genome-gene-1.8-mRNA-1 5889 8415 +;Gap=M2527
scaffold285|size245110	model_gff:maker	match_part	135900	135958	.	+	.	ID=scaffold285|size245110:hsp:68138:4.5.0.1;Parent=scaffold285|size245110:hit:35000:4.5.0.1;Target=maker-scaffold285|size245110-exonerate_est2genome-gene-1.8-mRNA-1 5830 5888 +;Gap=M59
scaffold285|size245110	model_gff:maker	match_part	136044	136203	.	+	.	ID=scaffold285|size245110:hsp:68139:4.5.0.1;Parent=scaffold285|size245110:hit:35000:4.5.0.1;Target=maker-scaffold285|size245110-exonerate_est2genome-gene-1.8-mRNA-1 5670 5829 +;Gap=M160
scaffold285|size245110	model_gff:maker	match_part	136290	136334	.	+	.	ID=scaffold285|size245110:hsp:68140:4.5.0.1;Parent=scaffold285|size245110:hit:35000:4.5.0.1;Target=maker-scaffold285|size245110-exonerate_est2genome-gene-1.8-mRNA-1 5625 5669 +;Gap=M45
scaffold285|size245110	model_gff:maker	match_part	136528	136913	.	+	.	ID=scaffold285|size245110:hsp:68141:4.5.0.1;Parent=scaffold285|size245110:hit:35000:4.5.0.1;Target=maker-scaffold285|size245110-exonerate_est2genome-gene-1.8-mRNA-1 5239 5624 +;Gap=M386
scaffold285|size245110	model_gff:maker	match_part	136999	138285	.	+	.	ID=scaffold285|size245110:hsp:68142:4.5.0.1;Parent=scaffold285|size245110:hit:35000:4.5.0.1;Target=maker-scaffold285|size245110-exonerate_est2genome-gene-1.8-mRNA-1 3952 5238 +;Gap=M1287
scaffold285|size245110	model_gff:maker	match_part	138384	139294	.	+	.	ID=scaffold285|size245110:hsp:68143:4.5.0.1;Parent=scaffold285|size245110:hit:35000:4.5.0.1;Target=maker-scaffold285|size245110-exonerate_est2genome-gene-1.8-mRNA-1 3041 3951 +;Gap=M911
scaffold285|size245110	model_gff:maker	match_part	139396	142435	.	+	.	ID=scaffold285|size245110:hsp:68144:4.5.0.1;Parent=scaffold285|size245110:hit:35000:4.5.0.1;Target=maker-scaffold285|size245110-exonerate_est2genome-gene-1.8-mRNA-1 1 3040 +;Gap=M3040
scaffold285|size245110	model_gff:maker	match	127860	142435	13468	+	.	ID=scaffold285|size245110:hit:35001:4.5.0.1;Name=maker-scaffold285|size245110-exonerate_est2genome-gene-1.8-mRNA-2;score=13468
scaffold285|size245110	model_gff:maker	match_part	127860	128181	.	+	.	ID=scaffold285|size245110:hsp:68145:4.5.0.1;Parent=scaffold285|size245110:hit:35001:4.5.0.1;Target=maker-scaffold285|size245110-exonerate_est2genome-gene-1.8-mRNA-2 10341 10662 +;Gap=M322
scaffold285|size245110	model_gff:maker	match_part	128561	133071	.	+	.	ID=scaffold285|size245110:hsp:68146:4.5.0.1;Parent=scaffold285|size245110:hit:35001:4.5.0.1;Target=maker-scaffold285|size245110-exonerate_est2genome-gene-1.8-mRNA-2 5830 10340 +;Gap=M4511
scaffold285|size245110	model_gff:maker	match_part	133153	135958	.	+	.	ID=scaffold285|size245110:hsp:68147:4.5.0.1;Parent=scaffold285|size245110:hit:35001:4.5.0.1;Target=maker-scaffold285|size245110-exonerate_est2genome-gene-1.8-mRNA-2 10663 13468 +;Gap=M2806
scaffold285|size245110	model_gff:maker	match_part	136044	136203	.	+	.	ID=scaffold285|size245110:hsp:68148:4.5.0.1;Parent=scaffold285|size245110:hit:35001:4.5.0.1;Target=maker-scaffold285|size245110-exonerate_est2genome-gene-1.8-mRNA-2 5670 5829 +;Gap=M160
scaffold285|size245110	model_gff:maker	match_part	136290	136334	.	+	.	ID=scaffold285|size245110:hsp:68149:4.5.0.1;Parent=scaffold285|size245110:hit:35001:4.5.0.1;Target=maker-scaffold285|size245110-exonerate_est2genome-gene-1.8-mRNA-2 5625 5669 +;Gap=M45
scaffold285|size245110	model_gff:maker	match_part	136528	136913	.	+	.	ID=scaffold285|size245110:hsp:68150:4.5.0.1;Parent=scaffold285|size245110:hit:35001:4.5.0.1;Target=maker-scaffold285|size245110-exonerate_est2genome-gene-1.8-mRNA-2 5239 5624 +;Gap=M386
scaffold285|size245110	model_gff:maker	match_part	136999	138285	.	+	.	ID=scaffold285|size245110:hsp:68151:4.5.0.1;Parent=scaffold285|size245110:hit:35001:4.5.0.1;Target=maker-scaffold285|size245110-exonerate_est2genome-gene-1.8-mRNA-2 3952 5238 +;Gap=M1287
scaffold285|size245110	model_gff:maker	match_part	138384	139294	.	+	.	ID=scaffold285|size245110:hsp:68152:4.5.0.1;Parent=scaffold285|size245110:hit:35001:4.5.0.1;Target=maker-scaffold285|size245110-exonerate_est2genome-gene-1.8-mRNA-2 3041 3951 +;Gap=M911
scaffold285|size245110	model_gff:maker	match_part	139396	142435	.	+	.	ID=scaffold285|size245110:hsp:68153:4.5.0.1;Parent=scaffold285|size245110:hit:35001:4.5.0.1;Target=maker-scaffold285|size245110-exonerate_est2genome-gene-1.8-mRNA-2 1 3040 +;Gap=M3040
scaffold285|size245110	model_gff:maker	match	127860	142435	66462	+	.	ID=scaffold285|size245110:hit:35002:4.5.0.1;Name=maker-scaffold285|size245110-exonerate_est2genome-gene-1.8-mRNA-3;score=66462
scaffold285|size245110	model_gff:maker	match_part	127860	128181	.	+	.	ID=scaffold285|size245110:hsp:68154:4.5.0.1;Parent=scaffold285|size245110:hit:35002:4.5.0.1;Target=maker-scaffold285|size245110-exonerate_est2genome-gene-1.8-mRNA-3 10729 11050 +;Gap=M322
scaffold285|size245110	model_gff:maker	match_part	128561	133071	.	+	.	ID=scaffold285|size245110:hsp:68155:4.5.0.1;Parent=scaffold285|size245110:hit:35002:4.5.0.1;Target=maker-scaffold285|size245110-exonerate_est2genome-gene-1.8-mRNA-3 6218 10728 +;Gap=M4511
scaffold285|size245110	model_gff:maker	match_part	133153	135679	.	+	.	ID=scaffold285|size245110:hsp:68156:4.5.0.1;Parent=scaffold285|size245110:hit:35002:4.5.0.1;Target=maker-scaffold285|size245110-exonerate_est2genome-gene-1.8-mRNA-3 3691 6217 +;Gap=M2527
scaffold285|size245110	model_gff:maker	match_part	135900	135958	.	+	.	ID=scaffold285|size245110:hsp:68157:4.5.0.1;Parent=scaffold285|size245110:hit:35002:4.5.0.1;Target=maker-scaffold285|size245110-exonerate_est2genome-gene-1.8-mRNA-3 3632 3690 +;Gap=M59
scaffold285|size245110	model_gff:maker	match_part	136044	136203	.	+	.	ID=scaffold285|size245110:hsp:68158:4.5.0.1;Parent=scaffold285|size245110:hit:35002:4.5.0.1;Target=maker-scaffold285|size245110-exonerate_est2genome-gene-1.8-mRNA-3 3472 3631 +;Gap=M160
scaffold285|size245110	model_gff:maker	match_part	136290	136334	.	+	.	ID=scaffold285|size245110:hsp:68159:4.5.0.1;Parent=scaffold285|size245110:hit:35002:4.5.0.1;Target=maker-scaffold285|size245110-exonerate_est2genome-gene-1.8-mRNA-3 3427 3471 +;Gap=M45
scaffold285|size245110	model_gff:maker	match_part	136528	136913	.	+	.	ID=scaffold285|size245110:hsp:68160:4.5.0.1;Parent=scaffold285|size245110:hit:35002:4.5.0.1;Target=maker-scaffold285|size245110-exonerate_est2genome-gene-1.8-mRNA-3 3041 3426 +;Gap=M386
scaffold285|size245110	model_gff:maker	match_part	136999	139294	.	+	.	ID=scaffold285|size245110:hsp:68161:4.5.0.1;Parent=scaffold285|size245110:hit:35002:4.5.0.1;Target=maker-scaffold285|size245110-exonerate_est2genome-gene-1.8-mRNA-3 11051 13346 +;Gap=M2296
scaffold285|size245110	model_gff:maker	match_part	139396	142435	.	+	.	ID=scaffold285|size245110:hsp:68162:4.5.0.1;Parent=scaffold285|size245110:hit:35002:4.5.0.1;Target=maker-scaffold285|size245110-exonerate_est2genome-gene-1.8-mRNA-3 1 3040 +;Gap=M3040
scaffold285|size245110	model_gff:maker	match	133106	142435	8462	+	.	ID=scaffold285|size245110:hit:35003:4.5.0.1;Name=maker-scaffold285|size245110-exonerate_est2genome-gene-1.8-mRNA-4;score=8462
scaffold285|size245110	model_gff:maker	match_part	133106	135679	.	+	.	ID=scaffold285|size245110:hsp:68163:4.5.0.1;Parent=scaffold285|size245110:hit:35003:4.5.0.1;Target=maker-scaffold285|size245110-exonerate_est2genome-gene-1.8-mRNA-4 5889 8462 +;Gap=M2574
scaffold285|size245110	model_gff:maker	match_part	135900	135958	.	+	.	ID=scaffold285|size245110:hsp:68164:4.5.0.1;Parent=scaffold285|size245110:hit:35003:4.5.0.1;Target=maker-scaffold285|size245110-exonerate_est2genome-gene-1.8-mRNA-4 5830 5888 +;Gap=M59
scaffold285|size245110	model_gff:maker	match_part	136044	136203	.	+	.	ID=scaffold285|size245110:hsp:68165:4.5.0.1;Parent=scaffold285|size245110:hit:35003:4.5.0.1;Target=maker-scaffold285|size245110-exonerate_est2genome-gene-1.8-mRNA-4 5670 5829 +;Gap=M160
scaffold285|size245110	model_gff:maker	match_part	136290	136334	.	+	.	ID=scaffold285|size245110:hsp:68166:4.5.0.1;Parent=scaffold285|size245110:hit:35003:4.5.0.1;Target=maker-scaffold285|size245110-exonerate_est2genome-gene-1.8-mRNA-4 5625 5669 +;Gap=M45
scaffold285|size245110	model_gff:maker	match_part	136528	136913	.	+	.	ID=scaffold285|size245110:hsp:68167:4.5.0.1;Parent=scaffold285|size245110:hit:35003:4.5.0.1;Target=maker-scaffold285|size245110-exonerate_est2genome-gene-1.8-mRNA-4 5239 5624 +;Gap=M386
scaffold285|size245110	model_gff:maker	match_part	136999	138285	.	+	.	ID=scaffold285|size245110:hsp:68168:4.5.0.1;Parent=scaffold285|size245110:hit:35003:4.5.0.1;Target=maker-scaffold285|size245110-exonerate_est2genome-gene-1.8-mRNA-4 3952 5238 +;Gap=M1287
scaffold285|size245110	model_gff:maker	match_part	138384	139294	.	+	.	ID=scaffold285|size245110:hsp:68169:4.5.0.1;Parent=scaffold285|size245110:hit:35003:4.5.0.1;Target=maker-scaffold285|size245110-exonerate_est2genome-gene-1.8-mRNA-4 3041 3951 +;Gap=M911
scaffold285|size245110	model_gff:maker	match_part	139396	142435	.	+	.	ID=scaffold285|size245110:hsp:68170:4.5.0.1;Parent=scaffold285|size245110:hit:35003:4.5.0.1;Target=maker-scaffold285|size245110-exonerate_est2genome-gene-1.8-mRNA-4 1 3040 +;Gap=M3040
scaffold285|size245110	model_gff:maker	match	127860	137996	9313	+	.	ID=scaffold285|size245110:hit:35004:4.5.0.1;Name=maker-scaffold285|size245110-exonerate_est2genome-gene-1.8-mRNA-5;score=9313
scaffold285|size245110	model_gff:maker	match_part	127860	128181	.	+	.	ID=scaffold285|size245110:hsp:68171:4.5.0.1;Parent=scaffold285|size245110:hit:35004:4.5.0.1;Target=maker-scaffold285|size245110-exonerate_est2genome-gene-1.8-mRNA-5 4717 5038 +;Gap=M322
scaffold285|size245110	model_gff:maker	match_part	128561	133071	.	+	.	ID=scaffold285|size245110:hsp:68172:4.5.0.1;Parent=scaffold285|size245110:hit:35004:4.5.0.1;Target=maker-scaffold285|size245110-exonerate_est2genome-gene-1.8-mRNA-5 206 4716 +;Gap=M4511
scaffold285|size245110	model_gff:maker	match_part	133153	135958	.	+	.	ID=scaffold285|size245110:hsp:68173:4.5.0.1;Parent=scaffold285|size245110:hit:35004:4.5.0.1;Target=maker-scaffold285|size245110-exonerate_est2genome-gene-1.8-mRNA-5 5039 7844 +;Gap=M2806
scaffold285|size245110	model_gff:maker	match_part	136044	136203	.	+	.	ID=scaffold285|size245110:hsp:68174:4.5.0.1;Parent=scaffold285|size245110:hit:35004:4.5.0.1;Target=maker-scaffold285|size245110-exonerate_est2genome-gene-1.8-mRNA-5 46 205 +;Gap=M160
scaffold285|size245110	model_gff:maker	match_part	136290	136334	.	+	.	ID=scaffold285|size245110:hsp:68175:4.5.0.1;Parent=scaffold285|size245110:hit:35004:4.5.0.1;Target=maker-scaffold285|size245110-exonerate_est2genome-gene-1.8-mRNA-5 1 45 +;Gap=M45
scaffold285|size245110	model_gff:maker	match_part	136528	137996	.	+	.	ID=scaffold285|size245110:hsp:68176:4.5.0.1;Parent=scaffold285|size245110:hit:35004:4.5.0.1;Target=maker-scaffold285|size245110-exonerate_est2genome-gene-1.8-mRNA-5 7845 9313 +;Gap=M1469
scaffold285|size245110	model_gff:maker	match	127860	137996	9398	+	.	ID=scaffold285|size245110:hit:35005:4.5.0.1;Name=maker-scaffold285|size245110-exonerate_est2genome-gene-1.8-mRNA-6;score=9398
scaffold285|size245110	model_gff:maker	match_part	127860	128181	.	+	.	ID=scaffold285|size245110:hsp:68177:4.5.0.1;Parent=scaffold285|size245110:hit:35005:4.5.0.1;Target=maker-scaffold285|size245110-exonerate_est2genome-gene-1.8-mRNA-6 4557 4878 +;Gap=M322
scaffold285|size245110	model_gff:maker	match_part	128561	133071	.	+	.	ID=scaffold285|size245110:hsp:68178:4.5.0.1;Parent=scaffold285|size245110:hit:35005:4.5.0.1;Target=maker-scaffold285|size245110-exonerate_est2genome-gene-1.8-mRNA-6 46 4556 +;Gap=M4511
scaffold285|size245110	model_gff:maker	match_part	133153	136203	.	+	.	ID=scaffold285|size245110:hsp:68179:4.5.0.1;Parent=scaffold285|size245110:hit:35005:4.5.0.1;Target=maker-scaffold285|size245110-exonerate_est2genome-gene-1.8-mRNA-6 6348 9398 +;Gap=M3051
scaffold285|size245110	model_gff:maker	match_part	136290	136334	.	+	.	ID=scaffold285|size245110:hsp:68180:4.5.0.1;Parent=scaffold285|size245110:hit:35005:4.5.0.1;Target=maker-scaffold285|size245110-exonerate_est2genome-gene-1.8-mRNA-6 1 45 +;Gap=M45
scaffold285|size245110	model_gff:maker	match_part	136528	137996	.	+	.	ID=scaffold285|size245110:hsp:68181:4.5.0.1;Parent=scaffold285|size245110:hit:35005:4.5.0.1;Target=maker-scaffold285|size245110-exonerate_est2genome-gene-1.8-mRNA-6 4879 6347 +;Gap=M1469
scaffold285|size245110	model_gff:maker	match	133106	136066	13696	+	.	ID=scaffold285|size245110:hit:35006:4.5.0.1;Name=maker-scaffold285|size245110-exonerate_est2genome-gene-1.8-mRNA-7;score=13696
scaffold285|size245110	model_gff:maker	match_part	133106	135679	.	+	.	ID=scaffold285|size245110:hsp:68182:4.5.0.1;Parent=scaffold285|size245110:hit:35006:4.5.0.1;Target=maker-scaffold285|size245110-exonerate_est2genome-gene-1.8-mRNA-7 1 2574 +;Gap=M2574
scaffold285|size245110	model_gff:maker	match_part	135900	136066	.	+	.	ID=scaffold285|size245110:hsp:68183:4.5.0.1;Parent=scaffold285|size245110:hit:35006:4.5.0.1;Target=maker-scaffold285|size245110-exonerate_est2genome-gene-1.8-mRNA-7 2575 2741 +;Gap=M167
scaffold285|size245110	model_gff:maker	match	144772	148883	17385	+	.	ID=scaffold285|size245110:hit:35007:4.5.0.1;Name=maker-scaffold285|size245110-exonerate_est2genome-gene-1.9-mRNA-1;score=17385
scaffold285|size245110	model_gff:maker	match_part	144772	144961	.	+	.	ID=scaffold285|size245110:hsp:68184:4.5.0.1;Parent=scaffold285|size245110:hit:35007:4.5.0.1;Target=maker-scaffold285|size245110-exonerate_est2genome-gene-1.9-mRNA-1 1 190 +;Gap=M190
scaffold285|size245110	model_gff:maker	match_part	145407	148136	.	+	.	ID=scaffold285|size245110:hsp:68185:4.5.0.1;Parent=scaffold285|size245110:hit:35007:4.5.0.1;Target=maker-scaffold285|size245110-exonerate_est2genome-gene-1.9-mRNA-1 191 2920 +;Gap=M2730
scaffold285|size245110	model_gff:maker	match_part	148217	148883	.	+	.	ID=scaffold285|size245110:hsp:68186:4.5.0.1;Parent=scaffold285|size245110:hit:35007:4.5.0.1;Target=maker-scaffold285|size245110-exonerate_est2genome-gene-1.9-mRNA-1 2921 3587 +;Gap=M667
scaffold285|size245110	model_gff:maker	match	144772	148883	17776	+	.	ID=scaffold285|size245110:hit:35008:4.5.0.1;Name=maker-scaffold285|size245110-exonerate_est2genome-gene-1.9-mRNA-2;score=17776
scaffold285|size245110	model_gff:maker	match_part	144772	144961	.	+	.	ID=scaffold285|size245110:hsp:68187:4.5.0.1;Parent=scaffold285|size245110:hit:35008:4.5.0.1;Target=maker-scaffold285|size245110-exonerate_est2genome-gene-1.9-mRNA-2 1 190 +;Gap=M190
scaffold285|size245110	model_gff:maker	match_part	145407	148883	.	+	.	ID=scaffold285|size245110:hsp:68188:4.5.0.1;Parent=scaffold285|size245110:hit:35008:4.5.0.1;Target=maker-scaffold285|size245110-exonerate_est2genome-gene-1.9-mRNA-2 191 3667 +;Gap=M3477
scaffold285|size245110	model_gff:maker	match	153380	155231	8643	+	.	ID=scaffold285|size245110:hit:35009:4.5.0.1;Name=maker-scaffold285|size245110-exonerate_est2genome-gene-1.10-mRNA-1;score=8643
scaffold285|size245110	model_gff:maker	match_part	153380	154095	.	+	.	ID=scaffold285|size245110:hsp:68189:4.5.0.1;Parent=scaffold285|size245110:hit:35009:4.5.0.1;Target=maker-scaffold285|size245110-exonerate_est2genome-gene-1.10-mRNA-1 1 716 +;Gap=M716
scaffold285|size245110	model_gff:maker	match_part	154176	155231	.	+	.	ID=scaffold285|size245110:hsp:68190:4.5.0.1;Parent=scaffold285|size245110:hit:35009:4.5.0.1;Target=maker-scaffold285|size245110-exonerate_est2genome-gene-1.10-mRNA-1 717 1772 +;Gap=M1056
scaffold285|size245110	model_gff:maker	match	156050	160785	21815	+	.	ID=scaffold285|size245110:hit:35010:4.5.0.1;Name=maker-scaffold285|size245110-exonerate_est2genome-gene-1.11-mRNA-1;score=21815
scaffold285|size245110	model_gff:maker	match_part	156050	156307	.	+	.	ID=scaffold285|size245110:hsp:68191:4.5.0.1;Parent=scaffold285|size245110:hit:35010:4.5.0.1;Target=maker-scaffold285|size245110-exonerate_est2genome-gene-1.11-mRNA-1 1 258 +;Gap=M258
scaffold285|size245110	model_gff:maker	match_part	156471	156548	.	+	.	ID=scaffold285|size245110:hsp:68192:4.5.0.1;Parent=scaffold285|size245110:hit:35010:4.5.0.1;Target=maker-scaffold285|size245110-exonerate_est2genome-gene-1.11-mRNA-1 259 336 +;Gap=M78
scaffold285|size245110	model_gff:maker	match_part	156670	159637	.	+	.	ID=scaffold285|size245110:hsp:68193:4.5.0.1;Parent=scaffold285|size245110:hit:35010:4.5.0.1;Target=maker-scaffold285|size245110-exonerate_est2genome-gene-1.11-mRNA-1 337 3304 +;Gap=M2968
scaffold285|size245110	model_gff:maker	match_part	159707	160785	.	+	.	ID=scaffold285|size245110:hsp:68194:4.5.0.1;Parent=scaffold285|size245110:hit:35010:4.5.0.1;Target=maker-scaffold285|size245110-exonerate_est2genome-gene-1.11-mRNA-1 3305 4383 +;Gap=M1079
scaffold285|size245110	model_gff:maker	match	156050	160785	22408	+	.	ID=scaffold285|size245110:hit:35011:4.5.0.1;Name=maker-scaffold285|size245110-exonerate_est2genome-gene-1.11-mRNA-2;score=22408
scaffold285|size245110	model_gff:maker	match_part	156050	156307	.	+	.	ID=scaffold285|size245110:hsp:68195:4.5.0.1;Parent=scaffold285|size245110:hit:35011:4.5.0.1;Target=maker-scaffold285|size245110-exonerate_est2genome-gene-1.11-mRNA-2 1 258 +;Gap=M258
scaffold285|size245110	model_gff:maker	match_part	156471	159637	.	+	.	ID=scaffold285|size245110:hsp:68196:4.5.0.1;Parent=scaffold285|size245110:hit:35011:4.5.0.1;Target=maker-scaffold285|size245110-exonerate_est2genome-gene-1.11-mRNA-2 1338 4504 +;Gap=M3167
scaffold285|size245110	model_gff:maker	match_part	159707	160785	.	+	.	ID=scaffold285|size245110:hsp:68197:4.5.0.1;Parent=scaffold285|size245110:hit:35011:4.5.0.1;Target=maker-scaffold285|size245110-exonerate_est2genome-gene-1.11-mRNA-2 259 1337 +;Gap=M1079
scaffold285|size245110	model_gff:maker	match	156050	160785	22765	+	.	ID=scaffold285|size245110:hit:35012:4.5.0.1;Name=maker-scaffold285|size245110-exonerate_est2genome-gene-1.11-mRNA-3;score=22765
scaffold285|size245110	model_gff:maker	match_part	156050	156307	.	+	.	ID=scaffold285|size245110:hsp:68198:4.5.0.1;Parent=scaffold285|size245110:hit:35012:4.5.0.1;Target=maker-scaffold285|size245110-exonerate_est2genome-gene-1.11-mRNA-3 1 258 +;Gap=M258
scaffold285|size245110	model_gff:maker	match_part	156471	160785	.	+	.	ID=scaffold285|size245110:hsp:68199:4.5.0.1;Parent=scaffold285|size245110:hit:35012:4.5.0.1;Target=maker-scaffold285|size245110-exonerate_est2genome-gene-1.11-mRNA-3 259 4573 +;Gap=M4315
scaffold285|size245110	model_gff:maker	match	178387	178889	1182	+	.	ID=scaffold285|size245110:hit:35013:4.5.0.1;Name=maker-scaffold285|size245110-exonerate_est2genome-gene-1.12-mRNA-1;score=1182
scaffold285|size245110	model_gff:maker	match_part	178387	178585	.	+	.	ID=scaffold285|size245110:hsp:68200:4.5.0.1;Parent=scaffold285|size245110:hit:35013:4.5.0.1;Target=maker-scaffold285|size245110-exonerate_est2genome-gene-1.12-mRNA-1 1 199 +;Gap=M199
scaffold285|size245110	model_gff:maker	match_part	178803	178889	.	+	.	ID=scaffold285|size245110:hsp:68201:4.5.0.1;Parent=scaffold285|size245110:hit:35013:4.5.0.1;Target=maker-scaffold285|size245110-exonerate_est2genome-gene-1.12-mRNA-1 200 286 +;Gap=M87
scaffold285|size245110	model_gff:maker	match	137851	142359	20043	-	.	ID=scaffold285|size245110:hit:35014:4.5.0.1;Name=maker-scaffold285|size245110-exonerate_est2genome-gene-1.14-mRNA-1;score=20043
scaffold285|size245110	model_gff:maker	match_part	141861	142359	.	-	.	ID=scaffold285|size245110:hsp:68202:4.5.0.1;Parent=scaffold285|size245110:hit:35014:4.5.0.1;Target=maker-scaffold285|size245110-exonerate_est2genome-gene-1.14-mRNA-1 3556 4054 +;Gap=M499
scaffold285|size245110	model_gff:maker	match_part	139394	141605	.	-	.	ID=scaffold285|size245110:hsp:68203:4.5.0.1;Parent=scaffold285|size245110:hit:35014:4.5.0.1;Target=maker-scaffold285|size245110-exonerate_est2genome-gene-1.14-mRNA-1 1344 3555 +;Gap=M2212
scaffold285|size245110	model_gff:maker	match_part	138384	139291	.	-	.	ID=scaffold285|size245110:hsp:68204:4.5.0.1;Parent=scaffold285|size245110:hit:35014:4.5.0.1;Target=maker-scaffold285|size245110-exonerate_est2genome-gene-1.14-mRNA-1 436 1343 +;Gap=M908
scaffold285|size245110	model_gff:maker	match_part	137851	138285	.	-	.	ID=scaffold285|size245110:hsp:68205:4.5.0.1;Parent=scaffold285|size245110:hit:35014:4.5.0.1;Target=maker-scaffold285|size245110-exonerate_est2genome-gene-1.14-mRNA-1 1 435 +;Gap=M435
scaffold285|size245110	model_gff:maker	match	137851	142359	20558	-	.	ID=scaffold285|size245110:hit:35015:4.5.0.1;Name=maker-scaffold285|size245110-exonerate_est2genome-gene-1.14-mRNA-2;score=20558
scaffold285|size245110	model_gff:maker	match_part	141861	142359	.	-	.	ID=scaffold285|size245110:hsp:68206:4.5.0.1;Parent=scaffold285|size245110:hit:35015:4.5.0.1;Target=maker-scaffold285|size245110-exonerate_est2genome-gene-1.14-mRNA-2 3654 4152 +;Gap=M499
scaffold285|size245110	model_gff:maker	match_part	139394	141605	.	-	.	ID=scaffold285|size245110:hsp:68207:4.5.0.1;Parent=scaffold285|size245110:hit:35015:4.5.0.1;Target=maker-scaffold285|size245110-exonerate_est2genome-gene-1.14-mRNA-2 1442 3653 +;Gap=M2212
scaffold285|size245110	model_gff:maker	match_part	137851	139291	.	-	.	ID=scaffold285|size245110:hsp:68208:4.5.0.1;Parent=scaffold285|size245110:hit:35015:4.5.0.1;Target=maker-scaffold285|size245110-exonerate_est2genome-gene-1.14-mRNA-2 1 1441 +;Gap=M1441
scaffold285|size245110	model_gff:maker	match	137851	139414	7305	-	.	ID=scaffold285|size245110:hit:35016:4.5.0.1;Name=maker-scaffold285|size245110-exonerate_est2genome-gene-1.14-mRNA-3;score=7305
scaffold285|size245110	model_gff:maker	match_part	138384	139414	.	-	.	ID=scaffold285|size245110:hsp:68209:4.5.0.1;Parent=scaffold285|size245110:hit:35016:4.5.0.1;Target=maker-scaffold285|size245110-exonerate_est2genome-gene-1.14-mRNA-3 1 1031 +;Gap=M1031
scaffold285|size245110	model_gff:maker	match_part	137851	138285	.	-	.	ID=scaffold285|size245110:hsp:68210:4.5.0.1;Parent=scaffold285|size245110:hit:35016:4.5.0.1;Target=maker-scaffold285|size245110-exonerate_est2genome-gene-1.14-mRNA-3 1032 1466 +;Gap=M435
scaffold285|size245110	model_gff:maker	match	160589	165017	21120	-	.	ID=scaffold285|size245110:hit:35017:4.5.0.1;Name=maker-scaffold285|size245110-exonerate_est2genome-gene-1.15-mRNA-1;score=21120
scaffold285|size245110	model_gff:maker	match_part	163555	165017	.	-	.	ID=scaffold285|size245110:hsp:68211:4.5.0.1;Parent=scaffold285|size245110:hit:35017:4.5.0.1;Target=maker-scaffold285|size245110-exonerate_est2genome-gene-1.15-mRNA-1 2784 4246 +;Gap=M1463
scaffold285|size245110	model_gff:maker	match_part	161652	163452	.	-	.	ID=scaffold285|size245110:hsp:68212:4.5.0.1;Parent=scaffold285|size245110:hit:35017:4.5.0.1;Target=maker-scaffold285|size245110-exonerate_est2genome-gene-1.15-mRNA-1 983 2783 +;Gap=M1801
scaffold285|size245110	model_gff:maker	match_part	160589	161570	.	-	.	ID=scaffold285|size245110:hsp:68213:4.5.0.1;Parent=scaffold285|size245110:hit:35017:4.5.0.1;Target=maker-scaffold285|size245110-exonerate_est2genome-gene-1.15-mRNA-1 1 982 +;Gap=M982
scaffold285|size245110	model_gff:maker	match	197279	199030	7693	-	.	ID=scaffold285|size245110:hit:35018:4.5.0.1;Name=maker-scaffold285|size245110-exonerate_est2genome-gene-1.16-mRNA-1;score=7693
scaffold285|size245110	model_gff:maker	match_part	197279	199030	.	-	.	ID=scaffold285|size245110:hsp:68214:4.5.0.1;Parent=scaffold285|size245110:hit:35018:4.5.0.1;Target=maker-scaffold285|size245110-exonerate_est2genome-gene-1.16-mRNA-1 1 1752 +;Gap=M1752
scaffold285|size245110	model_gff:maker	match	242673	244115	1176	+	.	ID=scaffold285|size245110:hit:35019:4.5.0.1;Name=maker-scaffold285|size245110-exonerate_protein2genome-gene-1.5-mRNA-1;score=1176
scaffold285|size245110	model_gff:maker	match_part	242673	242820	.	+	.	ID=scaffold285|size245110:hsp:68215:4.5.0.1;Parent=scaffold285|size245110:hit:35019:4.5.0.1;Target=maker-scaffold285|size245110-exonerate_protein2genome-gene-1.5-mRNA-1 1 148 +;Gap=M148
scaffold285|size245110	model_gff:maker	match_part	243040	243360	.	+	.	ID=scaffold285|size245110:hsp:68216:4.5.0.1;Parent=scaffold285|size245110:hit:35019:4.5.0.1;Target=maker-scaffold285|size245110-exonerate_protein2genome-gene-1.5-mRNA-1 149 469 +;Gap=M321
scaffold285|size245110	model_gff:maker	match_part	243409	244115	.	+	.	ID=scaffold285|size245110:hsp:68217:4.5.0.1;Parent=scaffold285|size245110:hit:35019:4.5.0.1;Target=maker-scaffold285|size245110-exonerate_protein2genome-gene-1.5-mRNA-1 470 1176 +;Gap=M707
scaffold285|size245110	model_gff:maker	match	242748	244115	1314	+	.	ID=scaffold285|size245110:hit:35020:4.5.0.1;Name=maker-scaffold285|size245110-exonerate_protein2genome-gene-1.5-mRNA-2;score=1314
scaffold285|size245110	model_gff:maker	match_part	242748	242933	.	+	.	ID=scaffold285|size245110:hsp:68218:4.5.0.1;Parent=scaffold285|size245110:hit:35020:4.5.0.1;Target=maker-scaffold285|size245110-exonerate_protein2genome-gene-1.5-mRNA-2 1 186 +;Gap=M186
scaffold285|size245110	model_gff:maker	match_part	242988	244115	.	+	.	ID=scaffold285|size245110:hsp:68219:4.5.0.1;Parent=scaffold285|size245110:hit:35020:4.5.0.1;Target=maker-scaffold285|size245110-exonerate_protein2genome-gene-1.5-mRNA-2 187 1314 +;Gap=M1128
scaffold285|size245110	model_gff:maker	match	242454	244115	1143	+	.	ID=scaffold285|size245110:hit:35021:4.5.0.1;Name=maker-scaffold285|size245110-exonerate_protein2genome-gene-1.5-mRNA-3;score=1143
scaffold285|size245110	model_gff:maker	match_part	242454	242758	.	+	.	ID=scaffold285|size245110:hsp:68220:4.5.0.1;Parent=scaffold285|size245110:hit:35021:4.5.0.1;Target=maker-scaffold285|size245110-exonerate_protein2genome-gene-1.5-mRNA-3 1 305 +;Gap=M305
scaffold285|size245110	model_gff:maker	match_part	243278	244115	.	+	.	ID=scaffold285|size245110:hsp:68221:4.5.0.1;Parent=scaffold285|size245110:hit:35021:4.5.0.1;Target=maker-scaffold285|size245110-exonerate_protein2genome-gene-1.5-mRNA-3 306 1143 +;Gap=M838
scaffold285|size245110	model_gff:maker	match	242967	244115	1113	+	.	ID=scaffold285|size245110:hit:35022:4.5.0.1;Name=maker-scaffold285|size245110-exonerate_protein2genome-gene-1.5-mRNA-4;score=1113
scaffold285|size245110	model_gff:maker	match_part	242967	243105	.	+	.	ID=scaffold285|size245110:hsp:68222:4.5.0.1;Parent=scaffold285|size245110:hit:35022:4.5.0.1;Target=maker-scaffold285|size245110-exonerate_protein2genome-gene-1.5-mRNA-4 1 139 +;Gap=M139
scaffold285|size245110	model_gff:maker	match_part	243142	244115	.	+	.	ID=scaffold285|size245110:hsp:68223:4.5.0.1;Parent=scaffold285|size245110:hit:35022:4.5.0.1;Target=maker-scaffold285|size245110-exonerate_protein2genome-gene-1.5-mRNA-4 140 1113 +;Gap=M974
scaffold285|size245110	model_gff:maker	match	242823	244115	1083	+	.	ID=scaffold285|size245110:hit:35023:4.5.0.1;Name=maker-scaffold285|size245110-exonerate_protein2genome-gene-1.5-mRNA-5;score=1083
scaffold285|size245110	model_gff:maker	match_part	242823	243076	.	+	.	ID=scaffold285|size245110:hsp:68224:4.5.0.1;Parent=scaffold285|size245110:hit:35023:4.5.0.1;Target=maker-scaffold285|size245110-exonerate_protein2genome-gene-1.5-mRNA-5 1 254 +;Gap=M254
scaffold285|size245110	model_gff:maker	match_part	243287	244115	.	+	.	ID=scaffold285|size245110:hsp:68225:4.5.0.1;Parent=scaffold285|size245110:hit:35023:4.5.0.1;Target=maker-scaffold285|size245110-exonerate_protein2genome-gene-1.5-mRNA-5 255 1083 +;Gap=M829
scaffold285|size245110	model_gff:maker	match	243042	244115	1014	+	.	ID=scaffold285|size245110:hit:35024:4.5.0.1;Name=maker-scaffold285|size245110-exonerate_protein2genome-gene-1.5-mRNA-6;score=1014
scaffold285|size245110	model_gff:maker	match_part	243042	243255	.	+	.	ID=scaffold285|size245110:hsp:68226:4.5.0.1;Parent=scaffold285|size245110:hit:35024:4.5.0.1;Target=maker-scaffold285|size245110-exonerate_protein2genome-gene-1.5-mRNA-6 1 214 +;Gap=M214
scaffold285|size245110	model_gff:maker	match_part	243316	244115	.	+	.	ID=scaffold285|size245110:hsp:68227:4.5.0.1;Parent=scaffold285|size245110:hit:35024:4.5.0.1;Target=maker-scaffold285|size245110-exonerate_protein2genome-gene-1.5-mRNA-6 215 1014 +;Gap=M800
scaffold285|size245110	model_gff:maker	match	242832	244115	1002	+	.	ID=scaffold285|size245110:hit:35025:4.5.0.1;Name=maker-scaffold285|size245110-exonerate_protein2genome-gene-1.5-mRNA-7;score=1002
scaffold285|size245110	model_gff:maker	match_part	242832	243141	.	+	.	ID=scaffold285|size245110:hsp:68228:4.5.0.1;Parent=scaffold285|size245110:hit:35025:4.5.0.1;Target=maker-scaffold285|size245110-exonerate_protein2genome-gene-1.5-mRNA-7 1 310 +;Gap=M310
scaffold285|size245110	model_gff:maker	match_part	243424	244115	.	+	.	ID=scaffold285|size245110:hsp:68229:4.5.0.1;Parent=scaffold285|size245110:hit:35025:4.5.0.1;Target=maker-scaffold285|size245110-exonerate_protein2genome-gene-1.5-mRNA-7 311 1002 +;Gap=M692
scaffold285|size245110	model_gff:maker	match	242895	244115	972	+	.	ID=scaffold285|size245110:hit:35026:4.5.0.1;Name=maker-scaffold285|size245110-exonerate_protein2genome-gene-1.5-mRNA-8;score=972
scaffold285|size245110	model_gff:maker	match_part	242895	243260	.	+	.	ID=scaffold285|size245110:hsp:68230:4.5.0.1;Parent=scaffold285|size245110:hit:35026:4.5.0.1;Target=maker-scaffold285|size245110-exonerate_protein2genome-gene-1.5-mRNA-8 1 366 +;Gap=M366
scaffold285|size245110	model_gff:maker	match_part	243510	244115	.	+	.	ID=scaffold285|size245110:hsp:68231:4.5.0.1;Parent=scaffold285|size245110:hit:35026:4.5.0.1;Target=maker-scaffold285|size245110-exonerate_protein2genome-gene-1.5-mRNA-8 367 972 +;Gap=M606
scaffold285|size245110	model_gff:maker	match	242748	244115	936	+	.	ID=scaffold285|size245110:hit:35027:4.5.0.1;Name=maker-scaffold285|size245110-exonerate_protein2genome-gene-1.5-mRNA-9;score=936
scaffold285|size245110	model_gff:maker	match_part	242748	242787	.	+	.	ID=scaffold285|size245110:hsp:68232:4.5.0.1;Parent=scaffold285|size245110:hit:35027:4.5.0.1;Target=maker-scaffold285|size245110-exonerate_protein2genome-gene-1.5-mRNA-9 1 40 +;Gap=M40
scaffold285|size245110	model_gff:maker	match_part	243220	244115	.	+	.	ID=scaffold285|size245110:hsp:68233:4.5.0.1;Parent=scaffold285|size245110:hit:35027:4.5.0.1;Target=maker-scaffold285|size245110-exonerate_protein2genome-gene-1.5-mRNA-9 41 936 +;Gap=M896
scaffold285|size245110	model_gff:maker	match	242895	244115	921	+	.	ID=scaffold285|size245110:hit:35028:4.5.0.1;Name=maker-scaffold285|size245110-exonerate_protein2genome-gene-1.5-mRNA-10;score=921
scaffold285|size245110	model_gff:maker	match_part	242895	243066	.	+	.	ID=scaffold285|size245110:hsp:68234:4.5.0.1;Parent=scaffold285|size245110:hit:35028:4.5.0.1;Target=maker-scaffold285|size245110-exonerate_protein2genome-gene-1.5-mRNA-10 1 172 +;Gap=M172
scaffold285|size245110	model_gff:maker	match_part	243367	244115	.	+	.	ID=scaffold285|size245110:hsp:68235:4.5.0.1;Parent=scaffold285|size245110:hit:35028:4.5.0.1;Target=maker-scaffold285|size245110-exonerate_protein2genome-gene-1.5-mRNA-10 173 921 +;Gap=M749
scaffold285|size245110	model_gff:maker	match	243192	244115	864	+	.	ID=scaffold285|size245110:hit:35029:4.5.0.1;Name=maker-scaffold285|size245110-exonerate_protein2genome-gene-1.5-mRNA-11;score=864
scaffold285|size245110	model_gff:maker	match_part	243192	243438	.	+	.	ID=scaffold285|size245110:hsp:68236:4.5.0.1;Parent=scaffold285|size245110:hit:35029:4.5.0.1;Target=maker-scaffold285|size245110-exonerate_protein2genome-gene-1.5-mRNA-11 1 247 +;Gap=M247
scaffold285|size245110	model_gff:maker	match_part	243499	244115	.	+	.	ID=scaffold285|size245110:hsp:68237:4.5.0.1;Parent=scaffold285|size245110:hit:35029:4.5.0.1;Target=maker-scaffold285|size245110-exonerate_protein2genome-gene-1.5-mRNA-11 248 864 +;Gap=M617
scaffold285|size245110	model_gff:maker	match	243042	244115	864	+	.	ID=scaffold285|size245110:hit:35030:4.5.0.1;Name=maker-scaffold285|size245110-exonerate_protein2genome-gene-1.5-mRNA-12;score=864
scaffold285|size245110	model_gff:maker	match_part	243042	243076	.	+	.	ID=scaffold285|size245110:hsp:68238:4.5.0.1;Parent=scaffold285|size245110:hit:35030:4.5.0.1;Target=maker-scaffold285|size245110-exonerate_protein2genome-gene-1.5-mRNA-12 830 864 +;Gap=M35
scaffold285|size245110	model_gff:maker	match_part	243287	244115	.	+	.	ID=scaffold285|size245110:hsp:68239:4.5.0.1;Parent=scaffold285|size245110:hit:35030:4.5.0.1;Target=maker-scaffold285|size245110-exonerate_protein2genome-gene-1.5-mRNA-12 1 829 +;Gap=M829
scaffold285|size245110	model_gff:maker	match	243267	244115	714	+	.	ID=scaffold285|size245110:hit:35031:4.5.0.1;Name=maker-scaffold285|size245110-exonerate_protein2genome-gene-1.5-mRNA-13;score=714
scaffold285|size245110	model_gff:maker	match_part	243267	243510	.	+	.	ID=scaffold285|size245110:hsp:68240:4.5.0.1;Parent=scaffold285|size245110:hit:35031:4.5.0.1;Target=maker-scaffold285|size245110-exonerate_protein2genome-gene-1.5-mRNA-13 1 244 +;Gap=M244
scaffold285|size245110	model_gff:maker	match_part	243646	244115	.	+	.	ID=scaffold285|size245110:hsp:68241:4.5.0.1;Parent=scaffold285|size245110:hit:35031:4.5.0.1;Target=maker-scaffold285|size245110-exonerate_protein2genome-gene-1.5-mRNA-13 245 714 +;Gap=M470
scaffold285|size245110	model_gff:maker	match	243042	244115	711	+	.	ID=scaffold285|size245110:hit:35032:4.5.0.1;Name=maker-scaffold285|size245110-exonerate_protein2genome-gene-1.5-mRNA-14;score=711
scaffold285|size245110	model_gff:maker	match_part	243042	243093	.	+	.	ID=scaffold285|size245110:hsp:68242:4.5.0.1;Parent=scaffold285|size245110:hit:35032:4.5.0.1;Target=maker-scaffold285|size245110-exonerate_protein2genome-gene-1.5-mRNA-14 1 52 +;Gap=M52
scaffold285|size245110	model_gff:maker	match_part	243457	244115	.	+	.	ID=scaffold285|size245110:hsp:68243:4.5.0.1;Parent=scaffold285|size245110:hit:35032:4.5.0.1;Target=maker-scaffold285|size245110-exonerate_protein2genome-gene-1.5-mRNA-14 53 711 +;Gap=M659
scaffold285|size245110	model_gff:maker	match	243042	244115	699	+	.	ID=scaffold285|size245110:hit:35033:4.5.0.1;Name=maker-scaffold285|size245110-exonerate_protein2genome-gene-1.5-mRNA-15;score=699
scaffold285|size245110	model_gff:maker	match_part	243042	243189	.	+	.	ID=scaffold285|size245110:hsp:68244:4.5.0.1;Parent=scaffold285|size245110:hit:35033:4.5.0.1;Target=maker-scaffold285|size245110-exonerate_protein2genome-gene-1.5-mRNA-15 1 148 +;Gap=M148
scaffold285|size245110	model_gff:maker	match_part	243565	244115	.	+	.	ID=scaffold285|size245110:hsp:68245:4.5.0.1;Parent=scaffold285|size245110:hit:35033:4.5.0.1;Target=maker-scaffold285|size245110-exonerate_protein2genome-gene-1.5-mRNA-15 149 699 +;Gap=M551
scaffold285|size245110	model_gff:maker	match	242895	244115	1221	+	.	ID=scaffold285|size245110:hit:35034:4.5.0.1;Name=maker-scaffold285|size245110-exonerate_protein2genome-gene-1.5-mRNA-16;score=1221
scaffold285|size245110	model_gff:maker	match_part	242895	244115	.	+	.	ID=scaffold285|size245110:hsp:68246:4.5.0.1;Parent=scaffold285|size245110:hit:35034:4.5.0.1;Target=maker-scaffold285|size245110-exonerate_protein2genome-gene-1.5-mRNA-16 1 1221 +;Gap=M1221
scaffold285|size245110	model_gff:maker	match	243042	244115	1074	+	.	ID=scaffold285|size245110:hit:35035:4.5.0.1;Name=maker-scaffold285|size245110-exonerate_protein2genome-gene-1.5-mRNA-17;score=1074
scaffold285|size245110	model_gff:maker	match_part	243042	244115	.	+	.	ID=scaffold285|size245110:hsp:68247:4.5.0.1;Parent=scaffold285|size245110:hit:35035:4.5.0.1;Target=maker-scaffold285|size245110-exonerate_protein2genome-gene-1.5-mRNA-17 1 1074 +;Gap=M1074
scaffold285|size245110	model_gff:maker	match	105758	106762	1005	-	.	ID=scaffold285|size245110:hit:35036:4.5.0.1;Name=maker-scaffold285|size245110-exonerate_est2genome-gene-1.13-mRNA-1;score=1005
scaffold285|size245110	model_gff:maker	match_part	105758	106762	.	-	.	ID=scaffold285|size245110:hsp:68248:4.5.0.1;Parent=scaffold285|size245110:hit:35036:4.5.0.1;Target=maker-scaffold285|size245110-exonerate_est2genome-gene-1.13-mRNA-1 1 1005 +;Gap=M1005
scaffold285|size245110	model_gff:maker	match	182525	183013	459	-	.	ID=scaffold285|size245110:hit:35037:4.5.0.1;Name=maker-scaffold285|size245110-exonerate_protein2genome-gene-1.6-mRNA-1;score=459
scaffold285|size245110	model_gff:maker	match_part	182746	183013	.	-	.	ID=scaffold285|size245110:hsp:68249:4.5.0.1;Parent=scaffold285|size245110:hit:35037:4.5.0.1;Target=maker-scaffold285|size245110-exonerate_protein2genome-gene-1.6-mRNA-1 192 459 +;Gap=M268
scaffold285|size245110	model_gff:maker	match_part	182525	182715	.	-	.	ID=scaffold285|size245110:hsp:68250:4.5.0.1;Parent=scaffold285|size245110:hit:35037:4.5.0.1;Target=maker-scaffold285|size245110-exonerate_protein2genome-gene-1.6-mRNA-1 1 191 +;Gap=M191
scaffold285|size245110	model_gff:maker	match	182525	183013	459	-	.	ID=scaffold285|size245110:hit:35038:4.5.0.1;Name=maker-scaffold285|size245110-exonerate_protein2genome-gene-1.6-mRNA-2;score=459
scaffold285|size245110	model_gff:maker	match_part	182720	183013	.	-	.	ID=scaffold285|size245110:hsp:68251:4.5.0.1;Parent=scaffold285|size245110:hit:35038:4.5.0.1;Target=maker-scaffold285|size245110-exonerate_protein2genome-gene-1.6-mRNA-2 166 459 +;Gap=M294
scaffold285|size245110	model_gff:maker	match_part	182525	182689	.	-	.	ID=scaffold285|size245110:hsp:68252:4.5.0.1;Parent=scaffold285|size245110:hit:35038:4.5.0.1;Target=maker-scaffold285|size245110-exonerate_protein2genome-gene-1.6-mRNA-2 1 165 +;Gap=M165
scaffold285|size245110	model_gff:maker	match	182525	183013	459	-	.	ID=scaffold285|size245110:hit:35039:4.5.0.1;Name=maker-scaffold285|size245110-exonerate_protein2genome-gene-1.6-mRNA-3;score=459
scaffold285|size245110	model_gff:maker	match_part	182733	183013	.	-	.	ID=scaffold285|size245110:hsp:68253:4.5.0.1;Parent=scaffold285|size245110:hit:35039:4.5.0.1;Target=maker-scaffold285|size245110-exonerate_protein2genome-gene-1.6-mRNA-3 179 459 +;Gap=M281
scaffold285|size245110	model_gff:maker	match_part	182525	182702	.	-	.	ID=scaffold285|size245110:hsp:68254:4.5.0.1;Parent=scaffold285|size245110:hit:35039:4.5.0.1;Target=maker-scaffold285|size245110-exonerate_protein2genome-gene-1.6-mRNA-3 1 178 +;Gap=M178
scaffold285|size245110	model_gff:maker	match	182525	183013	489	-	.	ID=scaffold285|size245110:hit:35040:4.5.0.1;Name=maker-scaffold285|size245110-exonerate_protein2genome-gene-1.6-mRNA-4;score=489
scaffold285|size245110	model_gff:maker	match_part	182525	183013	.	-	.	ID=scaffold285|size245110:hsp:68255:4.5.0.1;Parent=scaffold285|size245110:hit:35040:4.5.0.1;Target=maker-scaffold285|size245110-exonerate_protein2genome-gene-1.6-mRNA-4 1 489 +;Gap=M489
scaffold285|size245110	model_gff:maker	match	182525	182680	156	-	.	ID=scaffold285|size245110:hit:35041:4.5.0.1;Name=maker-scaffold285|size245110-exonerate_protein2genome-gene-1.6-mRNA-5;score=156
scaffold285|size245110	model_gff:maker	match_part	182525	182680	.	-	.	ID=scaffold285|size245110:hsp:68256:4.5.0.1;Parent=scaffold285|size245110:hit:35041:4.5.0.1;Target=maker-scaffold285|size245110-exonerate_protein2genome-gene-1.6-mRNA-5 1 156 +;Gap=M156
scaffold285|size245110	model_gff:maker	match	181658	182059	402	+	.	ID=scaffold285|size245110:hit:35042:4.5.0.1;Name=maker-scaffold285|size245110-exonerate_protein2genome-gene-1.4-mRNA-1;score=402
scaffold285|size245110	model_gff:maker	match_part	181658	182059	.	+	.	ID=scaffold285|size245110:hsp:68257:4.5.0.1;Parent=scaffold285|size245110:hit:35042:4.5.0.1;Target=maker-scaffold285|size245110-exonerate_protein2genome-gene-1.4-mRNA-1 1 402 +;Gap=M402
scaffold285|size245110	model_gff:maker	match	181813	181818	6	+	.	ID=scaffold285|size245110:hit:35043:4.5.0.1;Name=maker-scaffold285|size245110-exonerate_protein2genome-gene-1.4-mRNA-2;score=6
scaffold285|size245110	model_gff:maker	match_part	181813	181818	.	+	.	ID=scaffold285|size245110:hsp:68258:4.5.0.1;Parent=scaffold285|size245110:hit:35043:4.5.0.1;Target=maker-scaffold285|size245110-exonerate_protein2genome-gene-1.4-mRNA-2 1 6 +;Gap=M6
###
scaffold285|size245110	repeatmasker	match	31940	31948	13	+	.	ID=scaffold285|size245110:hit:33724:1.3.0.0;Name=species:%2528AACAATC%2529n|genus:Simple_repeat;Target=species:%2528AACAATC%2529n|genus:Simple_repeat 1 57 +
scaffold285|size245110	repeatmasker	match_part	31940	31948	13	+	.	ID=scaffold285|size245110:hsp:65342:1.3.0.0;Parent=scaffold285|size245110:hit:33724:1.3.0.0;Target=species:%252528AACAATC%252529n|genus:Simple_repeat 1 57 +
scaffold285|size245110	repeatmasker	match	56661	56680	18	+	.	ID=scaffold285|size245110:hit:33725:1.3.0.0;Name=species:%2528G%2529n|genus:Simple_repeat;Target=species:%2528G%2529n|genus:Simple_repeat 1 20 +
scaffold285|size245110	repeatmasker	match_part	56661	56680	18	+	.	ID=scaffold285|size245110:hsp:65343:1.3.0.0;Parent=scaffold285|size245110:hit:33725:1.3.0.0;Target=species:%252528G%252529n|genus:Simple_repeat 1 20 +
scaffold285|size245110	repeatmasker	match	56714	56758	50	+	.	ID=scaffold285|size245110:hit:33726:1.3.0.0;Name=species:%2528G%2529n|genus:Simple_repeat;Target=species:%2528G%2529n|genus:Simple_repeat 1 45 +
scaffold285|size245110	repeatmasker	match_part	56714	56758	50	+	.	ID=scaffold285|size245110:hsp:65344:1.3.0.0;Parent=scaffold285|size245110:hit:33726:1.3.0.0;Target=species:%252528G%252529n|genus:Simple_repeat 1 45 +
scaffold285|size245110	repeatmasker	match	56792	56838	41	+	.	ID=scaffold285|size245110:hit:33727:1.3.0.0;Name=species:%2528G%2529n|genus:Simple_repeat;Target=species:%2528G%2529n|genus:Simple_repeat 1 47 +
scaffold285|size245110	repeatmasker	match_part	56792	56838	41	+	.	ID=scaffold285|size245110:hsp:65345:1.3.0.0;Parent=scaffold285|size245110:hit:33727:1.3.0.0;Target=species:%252528G%252529n|genus:Simple_repeat 1 47 +
scaffold285|size245110	repeatmasker	match	56850	56871	18	+	.	ID=scaffold285|size245110:hit:33728:1.3.0.0;Name=species:%2528G%2529n|genus:Simple_repeat;Target=species:%2528G%2529n|genus:Simple_repeat 1 22 +
scaffold285|size245110	repeatmasker	match_part	56850	56871	18	+	.	ID=scaffold285|size245110:hsp:65346:1.3.0.0;Parent=scaffold285|size245110:hit:33728:1.3.0.0;Target=species:%252528G%252529n|genus:Simple_repeat 1 22 +
scaffold285|size245110	repeatmasker	match	31031	31063	12	+	.	ID=scaffold285|size245110:hit:33729:1.3.0.0;Name=species:%2528TCGC%2529n|genus:Simple_repeat;Target=species:%2528TCGC%2529n|genus:Simple_repeat 1 34 +
scaffold285|size245110	repeatmasker	match_part	31031	31063	12	+	.	ID=scaffold285|size245110:hsp:65347:1.3.0.0;Parent=scaffold285|size245110:hit:33729:1.3.0.0;Target=species:%252528TCGC%252529n|genus:Simple_repeat 1 34 +
scaffold285|size245110	repeatmasker	match	43176	43217	15	+	.	ID=scaffold285|size245110:hit:33730:1.3.0.0;Name=species:%2528AT%2529n|genus:Simple_repeat;Target=species:%2528AT%2529n|genus:Simple_repeat 1 43 +
scaffold285|size245110	repeatmasker	match_part	43176	43217	15	+	.	ID=scaffold285|size245110:hsp:65348:1.3.0.0;Parent=scaffold285|size245110:hit:33730:1.3.0.0;Target=species:%252528AT%252529n|genus:Simple_repeat 1 43 +
scaffold285|size245110	repeatmasker	match	89062	89090	31	+	.	ID=scaffold285|size245110:hit:33731:1.3.0.0;Name=species:%2528ACC%2529n|genus:Simple_repeat;Target=species:%2528ACC%2529n|genus:Simple_repeat 1 29 +
scaffold285|size245110	repeatmasker	match_part	89062	89090	31	+	.	ID=scaffold285|size245110:hsp:65349:1.3.0.0;Parent=scaffold285|size245110:hit:33731:1.3.0.0;Target=species:%252528ACC%252529n|genus:Simple_repeat 1 29 +
scaffold285|size245110	repeatmasker	match	30888	30916	31	+	.	ID=scaffold285|size245110:hit:33732:1.3.0.0;Name=species:%2528GATCATC%2529n|genus:Simple_repeat;Target=species:%2528GATCATC%2529n|genus:Simple_repeat 1 29 +
scaffold285|size245110	repeatmasker	match_part	30888	30916	31	+	.	ID=scaffold285|size245110:hsp:65350:1.3.0.0;Parent=scaffold285|size245110:hit:33732:1.3.0.0;Target=species:%252528GATCATC%252529n|genus:Simple_repeat 1 29 +
scaffold285|size245110	repeatmasker	match	56681	56713	25	+	.	ID=scaffold285|size245110:hit:33733:1.3.0.0;Name=species:%2528C%2529n|genus:Simple_repeat;Target=species:%2528C%2529n|genus:Simple_repeat 1 33 +
scaffold285|size245110	repeatmasker	match_part	56681	56713	25	+	.	ID=scaffold285|size245110:hsp:65351:1.3.0.0;Parent=scaffold285|size245110:hit:33733:1.3.0.0;Target=species:%252528C%252529n|genus:Simple_repeat 1 33 +
scaffold285|size245110	repeatmasker	match	26788	26837	18	+	.	ID=scaffold285|size245110:hit:33734:1.3.0.0;Name=species:%2528AAC%2529n|genus:Simple_repeat;Target=species:%2528AAC%2529n|genus:Simple_repeat 1 47 +
scaffold285|size245110	repeatmasker	match_part	26788	26837	18	+	.	ID=scaffold285|size245110:hsp:65352:1.3.0.0;Parent=scaffold285|size245110:hit:33734:1.3.0.0;Target=species:%252528AAC%252529n|genus:Simple_repeat 1 47 +
scaffold285|size245110	repeatmasker	match	31949	31996	14	+	.	ID=scaffold285|size245110:hit:33735:1.3.0.0;Name=species:A-rich|genus:Low_complexity;Target=species:A-rich|genus:Low_complexity 1 48 +
scaffold285|size245110	repeatmasker	match_part	31949	31996	14	+	.	ID=scaffold285|size245110:hsp:65353:1.3.0.0;Parent=scaffold285|size245110:hit:33735:1.3.0.0;Target=species:A-rich|genus:Low_complexity 1 48 +
scaffold285|size245110	repeatmasker	match	3596	3637	34	+	.	ID=scaffold285|size245110:hit:33736:1.3.0.0;Name=species:%2528TTCTCC%2529n|genus:Simple_repeat;Target=species:%2528TTCTCC%2529n|genus:Simple_repeat 1 45 +
scaffold285|size245110	repeatmasker	match_part	3596	3637	34	+	.	ID=scaffold285|size245110:hsp:65354:1.3.0.0;Parent=scaffold285|size245110:hit:33736:1.3.0.0;Target=species:%252528TTCTCC%252529n|genus:Simple_repeat 1 45 +
scaffold285|size245110	repeatmasker	match	3178	3224	36	+	.	ID=scaffold285|size245110:hit:33737:1.3.0.0;Name=species:%2528CCTTCT%2529n|genus:Simple_repeat;Target=species:%2528CCTTCT%2529n|genus:Simple_repeat 1 47 +
scaffold285|size245110	repeatmasker	match_part	3178	3224	36	+	.	ID=scaffold285|size245110:hsp:65355:1.3.0.0;Parent=scaffold285|size245110:hit:33737:1.3.0.0;Target=species:%252528CCTTCT%252529n|genus:Simple_repeat 1 47 +
scaffold285|size245110	repeatmasker	match	82798	82849	52	+	.	ID=scaffold285|size245110:hit:33738:1.3.0.0;Name=species:%2528ATTTTTGAAC%2529n|genus:Simple_repeat;Target=species:%2528ATTTTTGAAC%2529n|genus:Simple_repeat 1 52 +
scaffold285|size245110	repeatmasker	match_part	82798	82849	52	+	.	ID=scaffold285|size245110:hsp:65356:1.3.0.0;Parent=scaffold285|size245110:hit:33738:1.3.0.0;Target=species:%252528ATTTTTGAAC%252529n|genus:Simple_repeat 1 52 +
scaffold285|size245110	repeatmasker	match	43652	43684	14	+	.	ID=scaffold285|size245110:hit:33739:1.3.0.0;Name=species:%2528CTC%2529n|genus:Simple_repeat;Target=species:%2528CTC%2529n|genus:Simple_repeat 1 34 +
scaffold285|size245110	repeatmasker	match_part	43652	43684	14	+	.	ID=scaffold285|size245110:hsp:65357:1.3.0.0;Parent=scaffold285|size245110:hit:33739:1.3.0.0;Target=species:%252528CTC%252529n|genus:Simple_repeat 1 34 +
scaffold285|size245110	repeatmasker	match	308	353	13	+	.	ID=scaffold285|size245110:hit:33740:1.3.0.0;Name=species:%2528CAGCC%2529n|genus:Simple_repeat;Target=species:%2528CAGCC%2529n|genus:Simple_repeat 1 47 +
scaffold285|size245110	repeatmasker	match_part	308	353	13	+	.	ID=scaffold285|size245110:hsp:65358:1.3.0.0;Parent=scaffold285|size245110:hit:33740:1.3.0.0;Target=species:%252528CAGCC%252529n|genus:Simple_repeat 1 47 +
scaffold285|size245110	repeatmasker	match	2911	3007	354	+	.	ID=scaffold285|size245110:hit:33741:1.3.0.0;Name=species:genome_2_20414|genus:Unspecified;Target=species:genome_2_20414|genus:Unspecified 2 96 +
scaffold285|size245110	repeatmasker	match_part	2911	3007	354	+	.	ID=scaffold285|size245110:hsp:65359:1.3.0.0;Parent=scaffold285|size245110:hit:33741:1.3.0.0;Target=species:genome_2_20414|genus:Unspecified 2 96 +
scaffold285|size245110	repeatmasker	match	3076	3177	1167	+	.	ID=scaffold285|size245110:hit:33742:1.3.0.0;Name=species:rnd-2_family-88|genus:Unknown;Target=species:rnd-2_family-88|genus:Unknown 923 1008 +
scaffold285|size245110	repeatmasker	match_part	3076	3177	1167	+	.	ID=scaffold285|size245110:hsp:65360:1.3.0.0;Parent=scaffold285|size245110:hit:33742:1.3.0.0;Target=species:rnd-2_family-88|genus:Unknown 923 1008 +
scaffold285|size245110	repeatmasker	match	3225	3595	2091	+	.	ID=scaffold285|size245110:hit:33743:1.3.0.0;Name=species:rnd-1_family-26|genus:Unknown;Target=species:rnd-1_family-26|genus:Unknown 1 324 +
scaffold285|size245110	repeatmasker	match_part	3225	3595	2091	+	.	ID=scaffold285|size245110:hsp:65361:1.3.0.0;Parent=scaffold285|size245110:hit:33743:1.3.0.0;Target=species:rnd-1_family-26|genus:Unknown 1 324 +
scaffold285|size245110	repeatmasker	match	3638	4109	1774	+	.	ID=scaffold285|size245110:hit:33744:1.3.0.0;Name=species:rnd-1_family-26|genus:Unknown;Target=species:rnd-1_family-26|genus:Unknown 1 324 +
scaffold285|size245110	repeatmasker	match_part	3638	4109	1774	+	.	ID=scaffold285|size245110:hsp:65362:1.3.0.0;Parent=scaffold285|size245110:hit:33744:1.3.0.0;Target=species:rnd-1_family-26|genus:Unknown 1 324 +
scaffold285|size245110	repeatmasker	match	4431	4956	885	+	.	ID=scaffold285|size245110:hit:33745:1.3.0.0;Name=species:genome_6_12161|genus:Unspecified;Target=species:genome_6_12161|genus:Unspecified 8 565 +
scaffold285|size245110	repeatmasker	match_part	4431	4956	885	+	.	ID=scaffold285|size245110:hsp:65363:1.3.0.0;Parent=scaffold285|size245110:hit:33745:1.3.0.0;Target=species:genome_6_12161|genus:Unspecified 8 565 +
scaffold285|size245110	repeatmasker	match	5173	5391	608	+	.	ID=scaffold285|size245110:hit:33746:1.3.0.0;Name=species:genome_11_17291|genus:Unspecified;Target=species:genome_11_17291|genus:Unspecified 418 545 +
scaffold285|size245110	repeatmasker	match_part	5173	5391	608	+	.	ID=scaffold285|size245110:hsp:65364:1.3.0.0;Parent=scaffold285|size245110:hit:33746:1.3.0.0;Target=species:genome_11_17291|genus:Unspecified 418 545 +
scaffold285|size245110	repeatmasker	match	5662	17915	33746	+	.	ID=scaffold285|size245110:hit:33747:1.3.0.0;Name=species:rnd-1_family-231|genus:Unknown;Target=species:rnd-1_family-231|genus:Unknown 1 4349 +
scaffold285|size245110	repeatmasker	match_part	5662	17915	33746	+	.	ID=scaffold285|size245110:hsp:65365:1.3.0.0;Parent=scaffold285|size245110:hit:33747:1.3.0.0;Target=species:rnd-1_family-231|genus:Unknown 1 4349 +
scaffold285|size245110	repeatmasker	match	18103	18316	277	+	.	ID=scaffold285|size245110:hit:33748:1.3.0.0;Name=species:scaffold226|size248449_%2528dbseq-nr_558%2529_%255B94722%252C100627%255D|genus:Unspecified;Target=species:scaffold226|size248449_%2528dbseq-nr_558%2529_%255B94722%252C100627%255D|genus:Unspecified 5525 5721 +
scaffold285|size245110	repeatmasker	match_part	18103	18316	277	+	.	ID=scaffold285|size245110:hsp:65366:1.3.0.0;Parent=scaffold285|size245110:hit:33748:1.3.0.0;Target=species:scaffold226|size248449_%252528dbseq-nr_558%252529_%25255B94722%25252C100627%25255D|genus:Unspecified 5525 5721 +
scaffold285|size245110	repeatmasker	match	20480	21021	481	+	.	ID=scaffold285|size245110:hit:33749:1.3.0.0;Name=species:scaffold60|size524837_%2528dbseq-nr_150%2529_%255B42263%252C48465%255D|genus:Unspecified;Target=species:scaffold60|size524837_%2528dbseq-nr_150%2529_%255B42263%252C48465%255D|genus:Unspecified 880 1401 +
scaffold285|size245110	repeatmasker	match_part	20480	21021	481	+	.	ID=scaffold285|size245110:hsp:65367:1.3.0.0;Parent=scaffold285|size245110:hit:33749:1.3.0.0;Target=species:scaffold60|size524837_%252528dbseq-nr_150%252529_%25255B42263%25252C48465%25255D|genus:Unspecified 880 1401 +
scaffold285|size245110	repeatmasker	match	21351	21388	272	+	.	ID=scaffold285|size245110:hit:33750:1.3.0.0;Name=species:scaffold177|size204315_%2528dbseq-nr_273%2529_%255B38496%252C44408%255D|genus:Unspecified;Target=species:scaffold177|size204315_%2528dbseq-nr_273%2529_%255B38496%252C44408%255D|genus:Unspecified 344 381 +
scaffold285|size245110	repeatmasker	match_part	21351	21388	272	+	.	ID=scaffold285|size245110:hsp:65368:1.3.0.0;Parent=scaffold285|size245110:hit:33750:1.3.0.0;Target=species:scaffold177|size204315_%252528dbseq-nr_273%252529_%25255B38496%25252C44408%25255D|genus:Unspecified 344 381 +
scaffold285|size245110	repeatmasker	match	21749	26469	25035	+	.	ID=scaffold285|size245110:hit:33751:1.3.0.0;Name=species:rnd-4_family-169|genus:RC%252FHelitron;Target=species:rnd-4_family-169|genus:RC%252FHelitron 1658 4956 +
scaffold285|size245110	repeatmasker	match_part	21749	26469	25035	+	.	ID=scaffold285|size245110:hsp:65369:1.3.0.0;Parent=scaffold285|size245110:hit:33751:1.3.0.0;Target=species:rnd-4_family-169|genus:RC%25252FHelitron 1658 4956 +
scaffold285|size245110	repeatmasker	match	30448	30814	1546	+	.	ID=scaffold285|size245110:hit:33752:1.3.0.0;Name=species:rnd-1_family-838|genus:Unknown;Target=species:rnd-1_family-838|genus:Unknown 2 389 +
scaffold285|size245110	repeatmasker	match_part	30448	30814	1546	+	.	ID=scaffold285|size245110:hsp:65370:1.3.0.0;Parent=scaffold285|size245110:hit:33752:1.3.0.0;Target=species:rnd-1_family-838|genus:Unknown 2 389 +
scaffold285|size245110	repeatmasker	match	31253	31854	4131	+	.	ID=scaffold285|size245110:hit:33753:1.3.0.0;Name=species:genome_2_13648|genus:Unspecified;Target=species:genome_2_13648|genus:Unspecified 1 584 +
scaffold285|size245110	repeatmasker	match_part	31253	31854	4131	+	.	ID=scaffold285|size245110:hsp:65371:1.3.0.0;Parent=scaffold285|size245110:hit:33753:1.3.0.0;Target=species:genome_2_13648|genus:Unspecified 1 584 +
scaffold285|size245110	repeatmasker	match	32611	34133	7535	+	.	ID=scaffold285|size245110:hit:33754:1.3.0.0;Name=species:rnd-1_family-142|genus:Unknown;Target=species:rnd-1_family-142|genus:Unknown 1 1978 +
scaffold285|size245110	repeatmasker	match_part	32611	34133	7535	+	.	ID=scaffold285|size245110:hsp:65372:1.3.0.0;Parent=scaffold285|size245110:hit:33754:1.3.0.0;Target=species:rnd-1_family-142|genus:Unknown 1 1978 +
scaffold285|size245110	repeatmasker	match	34551	35223	2191	+	.	ID=scaffold285|size245110:hit:33755:1.3.0.0;Name=species:rnd-1_family-1374|genus:Unknown;Target=species:rnd-1_family-1374|genus:Unknown 1 303 +
scaffold285|size245110	repeatmasker	match_part	34551	35223	2191	+	.	ID=scaffold285|size245110:hsp:65373:1.3.0.0;Parent=scaffold285|size245110:hit:33755:1.3.0.0;Target=species:rnd-1_family-1374|genus:Unknown 1 303 +
scaffold285|size245110	repeatmasker	match	36091	36678	2787	+	.	ID=scaffold285|size245110:hit:33756:1.3.0.0;Name=species:genome_1_15599|genus:Unspecified;Target=species:genome_1_15599|genus:Unspecified 238 561 +
scaffold285|size245110	repeatmasker	match_part	36091	36678	2787	+	.	ID=scaffold285|size245110:hsp:65374:1.3.0.0;Parent=scaffold285|size245110:hit:33756:1.3.0.0;Target=species:genome_1_15599|genus:Unspecified 238 561 +
scaffold285|size245110	repeatmasker	match	45711	46262	642	+	.	ID=scaffold285|size245110:hit:33757:1.3.0.0;Name=species:scaffold80|size783030_%2528dbseq-nr_43%2529_%255B553675%252C559585%255D|genus:Unspecified;Target=species:scaffold80|size783030_%2528dbseq-nr_43%2529_%255B553675%252C559585%255D|genus:Unspecified 1974 2416 +
scaffold285|size245110	repeatmasker	match_part	45711	46262	642	+	.	ID=scaffold285|size245110:hsp:65375:1.3.0.0;Parent=scaffold285|size245110:hit:33757:1.3.0.0;Target=species:scaffold80|size783030_%252528dbseq-nr_43%252529_%25255B553675%25252C559585%25255D|genus:Unspecified 1974 2416 +
scaffold285|size245110	repeatmasker	match	46708	47072	252	+	.	ID=scaffold285|size245110:hit:33758:1.3.0.0;Name=species:scaffold226|size248449_%2528dbseq-nr_558%2529_%255B94722%252C100627%255D|genus:Unspecified;Target=species:scaffold226|size248449_%2528dbseq-nr_558%2529_%255B94722%252C100627%255D|genus:Unspecified 2464 2836 +
scaffold285|size245110	repeatmasker	match_part	46708	47072	252	+	.	ID=scaffold285|size245110:hsp:65376:1.3.0.0;Parent=scaffold285|size245110:hit:33758:1.3.0.0;Target=species:scaffold226|size248449_%252528dbseq-nr_558%252529_%25255B94722%25252C100627%25255D|genus:Unspecified 2464 2836 +
scaffold285|size245110	repeatmasker	match	48419	49137	514	+	.	ID=scaffold285|size245110:hit:33759:1.3.0.0;Name=species:scaffold233|size717952_%2528dbseq-nr_637%2529_%255B346609%252C352715%255D|genus:Unspecified;Target=species:scaffold233|size717952_%2528dbseq-nr_637%2529_%255B346609%252C352715%255D|genus:Unspecified 4673 5399 +
scaffold285|size245110	repeatmasker	match_part	48419	49137	514	+	.	ID=scaffold285|size245110:hsp:65377:1.3.0.0;Parent=scaffold285|size245110:hit:33759:1.3.0.0;Target=species:scaffold233|size717952_%252528dbseq-nr_637%252529_%25255B346609%25252C352715%25255D|genus:Unspecified 4673 5399 +
scaffold285|size245110	repeatmasker	match	49353	49390	274	+	.	ID=scaffold285|size245110:hit:33760:1.3.0.0;Name=species:scaffold63|size1124630_%2528dbseq-nr_381%2529_%255B331096%252C337000%255D|genus:Unspecified;Target=species:scaffold63|size1124630_%2528dbseq-nr_381%2529_%255B331096%252C337000%255D|genus:Unspecified 343 380 +
scaffold285|size245110	repeatmasker	match_part	49353	49390	274	+	.	ID=scaffold285|size245110:hsp:65378:1.3.0.0;Parent=scaffold285|size245110:hit:33760:1.3.0.0;Target=species:scaffold63|size1124630_%252528dbseq-nr_381%252529_%25255B331096%25252C337000%25255D|genus:Unspecified 343 380 +
scaffold285|size245110	repeatmasker	match	49748	50301	3123	+	.	ID=scaffold285|size245110:hit:33761:1.3.0.0;Name=species:rnd-1_family-333|genus:Unknown;Target=species:rnd-1_family-333|genus:Unknown 24 575 +
scaffold285|size245110	repeatmasker	match_part	49748	50301	3123	+	.	ID=scaffold285|size245110:hsp:65379:1.3.0.0;Parent=scaffold285|size245110:hit:33761:1.3.0.0;Target=species:rnd-1_family-333|genus:Unknown 24 575 +
scaffold285|size245110	repeatmasker	match	50468	50524	248	+	.	ID=scaffold285|size245110:hit:33762:1.3.0.0;Name=species:rnd-5_family-1232|genus:Unknown;Target=species:rnd-5_family-1232|genus:Unknown 262 322 +
scaffold285|size245110	repeatmasker	match_part	50468	50524	248	+	.	ID=scaffold285|size245110:hsp:65380:1.3.0.0;Parent=scaffold285|size245110:hit:33762:1.3.0.0;Target=species:rnd-5_family-1232|genus:Unknown 262 322 +
scaffold285|size245110	repeatmasker	match	50657	51897	3586	+	.	ID=scaffold285|size245110:hit:33763:1.3.0.0;Name=species:rnd-1_family-692|genus:Unknown;Target=species:rnd-1_family-692|genus:Unknown 1 695 +
scaffold285|size245110	repeatmasker	match_part	50657	51897	3586	+	.	ID=scaffold285|size245110:hsp:65381:1.3.0.0;Parent=scaffold285|size245110:hit:33763:1.3.0.0;Target=species:rnd-1_family-692|genus:Unknown 1 695 +
scaffold285|size245110	repeatmasker	match	52092	52776	1336	+	.	ID=scaffold285|size245110:hit:33764:1.3.0.0;Name=species:rnd-5_family-460|genus:Unknown;Target=species:rnd-5_family-460|genus:Unknown 2 366 +
scaffold285|size245110	repeatmasker	match_part	52092	52776	1336	+	.	ID=scaffold285|size245110:hsp:65382:1.3.0.0;Parent=scaffold285|size245110:hit:33764:1.3.0.0;Target=species:rnd-5_family-460|genus:Unknown 2 366 +
scaffold285|size245110	repeatmasker	match	52857	54964	8017	+	.	ID=scaffold285|size245110:hit:33765:1.3.0.0;Name=species:rnd-5_family-505|genus:Unknown;Target=species:rnd-5_family-505|genus:Unknown 15 1691 +
scaffold285|size245110	repeatmasker	match_part	52857	54964	8017	+	.	ID=scaffold285|size245110:hsp:65383:1.3.0.0;Parent=scaffold285|size245110:hit:33765:1.3.0.0;Target=species:rnd-5_family-505|genus:Unknown 15 1691 +
scaffold285|size245110	repeatmasker	match	55519	55722	517	+	.	ID=scaffold285|size245110:hit:33766:1.3.0.0;Name=species:rnd-5_family-608|genus:Unknown;Target=species:rnd-5_family-608|genus:Unknown 41 226 +
scaffold285|size245110	repeatmasker	match_part	55519	55722	517	+	.	ID=scaffold285|size245110:hsp:65384:1.3.0.0;Parent=scaffold285|size245110:hit:33766:1.3.0.0;Target=species:rnd-5_family-608|genus:Unknown 41 226 +
scaffold285|size245110	repeatmasker	match	55785	56660	3290	+	.	ID=scaffold285|size245110:hit:33767:1.3.0.0;Name=species:rnd-1_family-692|genus:Unknown;Target=species:rnd-1_family-692|genus:Unknown 101 963 +
scaffold285|size245110	repeatmasker	match_part	55785	56660	3290	+	.	ID=scaffold285|size245110:hsp:65385:1.3.0.0;Parent=scaffold285|size245110:hit:33767:1.3.0.0;Target=species:rnd-1_family-692|genus:Unknown 101 963 +
scaffold285|size245110	repeatmasker	match	56949	59980	4116	+	.	ID=scaffold285|size245110:hit:33768:1.3.0.0;Name=species:rnd-5_family-505|genus:Unknown;Target=species:rnd-5_family-505|genus:Unknown 19 1375 +
scaffold285|size245110	repeatmasker	match_part	56949	59980	4116	+	.	ID=scaffold285|size245110:hsp:65386:1.3.0.0;Parent=scaffold285|size245110:hit:33768:1.3.0.0;Target=species:rnd-5_family-505|genus:Unknown 19 1375 +
scaffold285|size245110	repeatmasker	match	60178	61031	3409	+	.	ID=scaffold285|size245110:hit:33769:1.3.0.0;Name=species:rnd-5_family-1961|genus:Unknown;Target=species:rnd-5_family-1961|genus:Unknown 681 1322 +
scaffold285|size245110	repeatmasker	match_part	60178	61031	3409	+	.	ID=scaffold285|size245110:hsp:65387:1.3.0.0;Parent=scaffold285|size245110:hit:33769:1.3.0.0;Target=species:rnd-5_family-1961|genus:Unknown 681 1322 +
scaffold285|size245110	repeatmasker	match	61252	61363	312	+	.	ID=scaffold285|size245110:hit:33770:1.3.0.0;Name=species:scaffold63|size1124630_%2528dbseq-nr_381%2529_%255B331096%252C337000%255D|genus:Unspecified;Target=species:scaffold63|size1124630_%2528dbseq-nr_381%2529_%255B331096%252C337000%255D|genus:Unspecified 343 524 +
scaffold285|size245110	repeatmasker	match_part	61252	61363	312	+	.	ID=scaffold285|size245110:hsp:65388:1.3.0.0;Parent=scaffold285|size245110:hit:33770:1.3.0.0;Target=species:scaffold63|size1124630_%252528dbseq-nr_381%252529_%25255B331096%25252C337000%25255D|genus:Unspecified 343 524 +
scaffold285|size245110	repeatrunner	protein_match	62466	63886	269	-	.	ID=scaffold285|size245110:hit:33771:1.3.0.0;Name=HMS-Beagle|orf2;Target=HMS-Beagle|orf2 435 671 +
scaffold285|size245110	repeatrunner	match_part	62466	63886	269	-	.	ID=scaffold285|size245110:hsp:65389:1.3.0.0;Parent=scaffold285|size245110:hit:33771:1.3.0.0;Target=HMS-Beagle|orf2 435 671 +
scaffold285|size245110	repeatmasker	match	64012	64215	836	+	.	ID=scaffold285|size245110:hit:33772:1.3.0.0;Name=species:rnd-1_family-546|genus:Unknown;Target=species:rnd-1_family-546|genus:Unknown 1 173 +
scaffold285|size245110	repeatmasker	match_part	64012	64215	836	+	.	ID=scaffold285|size245110:hsp:65390:1.3.0.0;Parent=scaffold285|size245110:hit:33772:1.3.0.0;Target=species:rnd-1_family-546|genus:Unknown 1 173 +
scaffold285|size245110	repeatmasker	match	64295	65730	1915	+	.	ID=scaffold285|size245110:hit:33773:1.3.0.0;Name=species:rnd-4_family-290|genus:LINE%252FAmbal;Target=species:rnd-4_family-290|genus:LINE%252FAmbal 2501 3931 +
scaffold285|size245110	repeatmasker	match_part	64295	65730	1915	+	.	ID=scaffold285|size245110:hsp:65391:1.3.0.0;Parent=scaffold285|size245110:hit:33773:1.3.0.0;Target=species:rnd-4_family-290|genus:LINE%25252FAmbal 2501 3931 +
scaffold285|size245110	repeatmasker	match	66034	68512	5453	+	.	ID=scaffold285|size245110:hit:33774:1.3.0.0;Name=species:rnd-4_family-290|genus:LINE%252FAmbal;Target=species:rnd-4_family-290|genus:LINE%252FAmbal 1 2204 +
scaffold285|size245110	repeatmasker	match_part	66034	68512	5453	+	.	ID=scaffold285|size245110:hsp:65392:1.3.0.0;Parent=scaffold285|size245110:hit:33774:1.3.0.0;Target=species:rnd-4_family-290|genus:LINE%25252FAmbal 1 2204 +
scaffold285|size245110	repeatmasker	match	68558	69786	3728	+	.	ID=scaffold285|size245110:hit:33775:1.3.0.0;Name=species:rnd-1_family-534|genus:LINE%252FAmbal;Target=species:rnd-1_family-534|genus:LINE%252FAmbal 239 1490 +
scaffold285|size245110	repeatmasker	match_part	68558	69786	3728	+	.	ID=scaffold285|size245110:hsp:65393:1.3.0.0;Parent=scaffold285|size245110:hit:33775:1.3.0.0;Target=species:rnd-1_family-534|genus:LINE%25252FAmbal 239 1490 +
scaffold285|size245110	repeatmasker	match	70216	71016	3214	+	.	ID=scaffold285|size245110:hit:33776:1.3.0.0;Name=species:rnd-1_family-619|genus:Unknown;Target=species:rnd-1_family-619|genus:Unknown 1386 2196 +
scaffold285|size245110	repeatmasker	match_part	70216	71016	3214	+	.	ID=scaffold285|size245110:hsp:65394:1.3.0.0;Parent=scaffold285|size245110:hit:33776:1.3.0.0;Target=species:rnd-1_family-619|genus:Unknown 1386 2196 +
scaffold285|size245110	repeatmasker	match	71149	71267	320	+	.	ID=scaffold285|size245110:hit:33777:1.3.0.0;Name=species:scaffold35|size490618_%2528dbseq-nr_715%2529_%255B281969%252C287860%255D|genus:Unspecified;Target=species:scaffold35|size490618_%2528dbseq-nr_715%2529_%255B281969%252C287860%255D|genus:Unspecified 3457 3570 +
scaffold285|size245110	repeatmasker	match_part	71149	71267	320	+	.	ID=scaffold285|size245110:hsp:65395:1.3.0.0;Parent=scaffold285|size245110:hit:33777:1.3.0.0;Target=species:scaffold35|size490618_%252528dbseq-nr_715%252529_%25255B281969%25252C287860%25255D|genus:Unspecified 3457 3570 +
scaffold285|size245110	repeatmasker	match	71415	71821	2250	+	.	ID=scaffold285|size245110:hit:33778:1.3.0.0;Name=species:scaffold6|size974155_%2528dbseq-nr_242%2529_%255B422877%252C429011%255D|genus:Unspecified;Target=species:scaffold6|size974155_%2528dbseq-nr_242%2529_%255B422877%252C429011%255D|genus:Unspecified 5610 6069 +
scaffold285|size245110	repeatmasker	match_part	71415	71821	2250	+	.	ID=scaffold285|size245110:hsp:65396:1.3.0.0;Parent=scaffold285|size245110:hit:33778:1.3.0.0;Target=species:scaffold6|size974155_%252528dbseq-nr_242%252529_%25255B422877%25252C429011%25255D|genus:Unspecified 5610 6069 +
scaffold285|size245110	repeatmasker	match	72035	72630	351	+	.	ID=scaffold285|size245110:hit:33779:1.3.0.0;Name=species:scaffold60|size524837_%2528dbseq-nr_150%2529_%255B42263%252C48465%255D|genus:Unspecified;Target=species:scaffold60|size524837_%2528dbseq-nr_150%2529_%255B42263%252C48465%255D|genus:Unspecified 884 1284 +
scaffold285|size245110	repeatmasker	match_part	72035	72630	351	+	.	ID=scaffold285|size245110:hsp:65397:1.3.0.0;Parent=scaffold285|size245110:hit:33779:1.3.0.0;Target=species:scaffold60|size524837_%252528dbseq-nr_150%252529_%25255B42263%25252C48465%25255D|genus:Unspecified 884 1284 +
scaffold285|size245110	repeatrunner	protein_match	73374	74280	292	-	.	ID=scaffold285|size245110:hit:33780:1.3.0.0;Name=HMS-Beagle|orf2;Target=HMS-Beagle|orf2 472 626 +
scaffold285|size245110	repeatrunner	match_part	73374	74280	292	-	.	ID=scaffold285|size245110:hsp:65398:1.3.0.0;Parent=scaffold285|size245110:hit:33780:1.3.0.0;Target=HMS-Beagle|orf2 472 626 +
scaffold285|size245110	repeatmasker	match	74332	74494	249	+	.	ID=scaffold285|size245110:hit:33781:1.3.0.0;Name=species:scaffold226|size248449_%2528dbseq-nr_558%2529_%255B94722%252C100627%255D|genus:Unspecified;Target=species:scaffold226|size248449_%2528dbseq-nr_558%2529_%255B94722%252C100627%255D|genus:Unspecified 2673 2839 +
scaffold285|size245110	repeatmasker	match_part	74332	74494	249	+	.	ID=scaffold285|size245110:hsp:65399:1.3.0.0;Parent=scaffold285|size245110:hit:33781:1.3.0.0;Target=species:scaffold226|size248449_%252528dbseq-nr_558%252529_%25255B94722%25252C100627%25255D|genus:Unspecified 2673 2839 +
scaffold285|size245110	repeatmasker	match	74936	75371	747	+	.	ID=scaffold285|size245110:hit:33782:1.3.0.0;Name=species:scaffold80|size783030_%2528dbseq-nr_43%2529_%255B553675%252C559585%255D|genus:Unspecified;Target=species:scaffold80|size783030_%2528dbseq-nr_43%2529_%255B553675%252C559585%255D|genus:Unspecified 2053 2416 +
scaffold285|size245110	repeatmasker	match_part	74936	75371	747	+	.	ID=scaffold285|size245110:hsp:65400:1.3.0.0;Parent=scaffold285|size245110:hit:33782:1.3.0.0;Target=species:scaffold80|size783030_%252528dbseq-nr_43%252529_%25255B553675%25252C559585%25255D|genus:Unspecified 2053 2416 +
scaffold285|size245110	repeatmasker	match	77266	77758	2326	+	.	ID=scaffold285|size245110:hit:33783:1.3.0.0;Name=species:scaffold14|size2522936_%2528dbseq-nr_238%2529_%255B1907887%252C1914023%255D|genus:Unspecified;Target=species:scaffold14|size2522936_%2528dbseq-nr_238%2529_%255B1907887%252C1914023%255D|genus:Unspecified 5632 6096 +
scaffold285|size245110	repeatmasker	match_part	77266	77758	2326	+	.	ID=scaffold285|size245110:hsp:65401:1.3.0.0;Parent=scaffold285|size245110:hit:33783:1.3.0.0;Target=species:scaffold14|size2522936_%252528dbseq-nr_238%252529_%25255B1907887%25252C1914023%25255D|genus:Unspecified 5632 6096 +
scaffold285|size245110	repeatmasker	match	80320	80508	489	+	.	ID=scaffold285|size245110:hit:33784:1.3.0.0;Name=species:genome_3_21671|genus:Unspecified;Target=species:genome_3_21671|genus:Unspecified 1 181 +
scaffold285|size245110	repeatmasker	match_part	80320	80508	489	+	.	ID=scaffold285|size245110:hsp:65402:1.3.0.0;Parent=scaffold285|size245110:hit:33784:1.3.0.0;Target=species:genome_3_21671|genus:Unspecified 1 181 +
scaffold285|size245110	repeatmasker	match	80771	81802	4514	+	.	ID=scaffold285|size245110:hit:33785:1.3.0.0;Name=species:rnd-1_family-411|genus:Unknown;Target=species:rnd-1_family-411|genus:Unknown 155 911 +
scaffold285|size245110	repeatmasker	match_part	80771	81802	4514	+	.	ID=scaffold285|size245110:hsp:65403:1.3.0.0;Parent=scaffold285|size245110:hit:33785:1.3.0.0;Target=species:rnd-1_family-411|genus:Unknown 155 911 +
scaffold285|size245110	repeatmasker	match	81888	82797	3735	+	.	ID=scaffold285|size245110:hit:33786:1.3.0.0;Name=species:genome_3_441|genus:Unspecified;Target=species:genome_3_441|genus:Unspecified 1 664 +
scaffold285|size245110	repeatmasker	match_part	81888	82797	3735	+	.	ID=scaffold285|size245110:hsp:65404:1.3.0.0;Parent=scaffold285|size245110:hit:33786:1.3.0.0;Target=species:genome_3_441|genus:Unspecified 1 664 +
scaffold285|size245110	repeatmasker	match	82850	83875	3610	+	.	ID=scaffold285|size245110:hit:33787:1.3.0.0;Name=species:genome_11_13808|genus:Unspecified;Target=species:genome_11_13808|genus:Unspecified 1 668 +
scaffold285|size245110	repeatmasker	match_part	82850	83875	3610	+	.	ID=scaffold285|size245110:hsp:65405:1.3.0.0;Parent=scaffold285|size245110:hit:33787:1.3.0.0;Target=species:genome_11_13808|genus:Unspecified 1 668 +
scaffold285|size245110	repeatmasker	match	92312	94478	3890	+	.	ID=scaffold285|size245110:hit:33788:1.3.0.0;Name=species:rnd-5_family-1789|genus:DNA%252FMaverick;Target=species:rnd-5_family-1789|genus:DNA%252FMaverick 2 713 +
scaffold285|size245110	repeatmasker	match_part	92312	94478	3890	+	.	ID=scaffold285|size245110:hsp:65406:1.3.0.0;Parent=scaffold285|size245110:hit:33788:1.3.0.0;Target=species:rnd-5_family-1789|genus:DNA%25252FMaverick 2 713 +
scaffold285|size245110	repeatmasker	match	94673	95346	1447	+	.	ID=scaffold285|size245110:hit:33789:1.3.0.0;Name=species:rnd-1_family-498|genus:Unknown;Target=species:rnd-1_family-498|genus:Unknown 1 351 +
scaffold285|size245110	repeatmasker	match_part	94673	95346	1447	+	.	ID=scaffold285|size245110:hsp:65407:1.3.0.0;Parent=scaffold285|size245110:hit:33789:1.3.0.0;Target=species:rnd-1_family-498|genus:Unknown 1 351 +
scaffold285|size245110	repeatmasker	match	95414	98521	13527	+	.	ID=scaffold285|size245110:hit:33790:1.3.0.0;Name=species:rnd-1_family-498|genus:Unknown;Target=species:rnd-1_family-498|genus:Unknown 671 3372 +
scaffold285|size245110	repeatmasker	match_part	95414	98521	13527	+	.	ID=scaffold285|size245110:hsp:65408:1.3.0.0;Parent=scaffold285|size245110:hit:33790:1.3.0.0;Target=species:rnd-1_family-498|genus:Unknown 671 3372 +
scaffold285|size245110	repeatmasker	match	99206	99628	2211	+	.	ID=scaffold285|size245110:hit:33791:1.3.0.0;Name=species:scaffold29|size1339158_%2528dbseq-nr_696%2529_%255B579210%252C582717%255D|genus:Unspecified;Target=species:scaffold29|size1339158_%2528dbseq-nr_696%2529_%255B579210%252C582717%255D|genus:Unspecified 3075 3508 +
scaffold285|size245110	repeatmasker	match_part	99206	99628	2211	+	.	ID=scaffold285|size245110:hsp:65409:1.3.0.0;Parent=scaffold285|size245110:hit:33791:1.3.0.0;Target=species:scaffold29|size1339158_%252528dbseq-nr_696%252529_%25255B579210%25252C582717%25255D|genus:Unspecified 3075 3508 +
scaffold285|size245110	repeatrunner	protein_match	99683	99928	136	-	.	ID=scaffold285|size245110:hit:33792:1.3.0.0;Name=gi|99726|pir||S23320;Target=gi|99726|pir||S23320 14 95 +
scaffold285|size245110	repeatrunner	match_part	99683	99928	136	-	.	ID=scaffold285|size245110:hsp:65410:1.3.0.0;Parent=scaffold285|size245110:hit:33792:1.3.0.0;Target=gi|99726|pir||S23320 14 95 +
scaffold285|size245110	repeatmasker	match	233711	234429	611	+	.	ID=scaffold285|size245110:hit:33793:1.3.0.1;Name=species:%2528GAAGGAGG%2529n|genus:Simple_repeat;Target=species:%2528GAAGGAGG%2529n|genus:Simple_repeat 1 720 +
scaffold285|size245110	repeatmasker	match_part	233711	234429	611	+	.	ID=scaffold285|size245110:hsp:65411:1.3.0.1;Parent=scaffold285|size245110:hit:33793:1.3.0.1;Target=species:%252528GAAGGAGG%252529n|genus:Simple_repeat 1 720 +
scaffold285|size245110	repeatmasker	match	179006	179045	13	+	.	ID=scaffold285|size245110:hit:33794:1.3.0.1;Name=species:%2528GTCTTT%2529n|genus:Simple_repeat;Target=species:%2528GTCTTT%2529n|genus:Simple_repeat 1 40 +
scaffold285|size245110	repeatmasker	match_part	179006	179045	13	+	.	ID=scaffold285|size245110:hsp:65412:1.3.0.1;Parent=scaffold285|size245110:hit:33794:1.3.0.1;Target=species:%252528GTCTTT%252529n|genus:Simple_repeat 1 40 +
scaffold285|size245110	repeatmasker	match	236022	236105	31	+	.	ID=scaffold285|size245110:hit:33795:1.3.0.1;Name=species:%2528TGC%2529n|genus:Simple_repeat;Target=species:%2528TGC%2529n|genus:Simple_repeat 1 85 +
scaffold285|size245110	repeatmasker	match_part	236022	236105	31	+	.	ID=scaffold285|size245110:hsp:65413:1.3.0.1;Parent=scaffold285|size245110:hit:33795:1.3.0.1;Target=species:%252528TGC%252529n|genus:Simple_repeat 1 85 +
scaffold285|size245110	repeatmasker	match	234430	235143	474	+	.	ID=scaffold285|size245110:hit:33796:1.3.0.1;Name=species:%2528AGGAGA%2529n|genus:Simple_repeat;Target=species:%2528AGGAGA%2529n|genus:Simple_repeat 1 720 +
scaffold285|size245110	repeatmasker	match_part	234430	235143	474	+	.	ID=scaffold285|size245110:hsp:65414:1.3.0.1;Parent=scaffold285|size245110:hit:33796:1.3.0.1;Target=species:%252528AGGAGA%252529n|genus:Simple_repeat 1 720 +
scaffold285|size245110	repeatmasker	match	165116	165475	229	+	.	ID=scaffold285|size245110:hit:33797:1.3.0.1;Name=species:%2528TCTCCT%2529n|genus:Simple_repeat;Target=species:%2528TCTCCT%2529n|genus:Simple_repeat 1 363 +
scaffold285|size245110	repeatmasker	match_part	165116	165475	229	+	.	ID=scaffold285|size245110:hsp:65415:1.3.0.1;Parent=scaffold285|size245110:hit:33797:1.3.0.1;Target=species:%252528TCTCCT%252529n|genus:Simple_repeat 1 363 +
scaffold285|size245110	repeatmasker	match	144766	144805	14	+	.	ID=scaffold285|size245110:hit:33798:1.3.0.1;Name=species:%2528ATCAC%2529n|genus:Simple_repeat;Target=species:%2528ATCAC%2529n|genus:Simple_repeat 1 40 +
scaffold285|size245110	repeatmasker	match_part	144766	144805	14	+	.	ID=scaffold285|size245110:hsp:65416:1.3.0.1;Parent=scaffold285|size245110:hit:33798:1.3.0.1;Target=species:%252528ATCAC%252529n|genus:Simple_repeat 1 40 +
scaffold285|size245110	repeatmasker	match	178660	178773	132	+	.	ID=scaffold285|size245110:hit:33799:1.3.0.1;Name=species:%2528CTG%2529n|genus:Simple_repeat;Target=species:%2528CTG%2529n|genus:Simple_repeat 1 114 +
scaffold285|size245110	repeatmasker	match_part	178660	178773	132	+	.	ID=scaffold285|size245110:hsp:65417:1.3.0.1;Parent=scaffold285|size245110:hit:33799:1.3.0.1;Target=species:%252528CTG%252529n|genus:Simple_repeat 1 114 +
scaffold285|size245110	repeatmasker	match	235158	235200	42	+	.	ID=scaffold285|size245110:hit:33800:1.3.0.1;Name=species:%2528GAG%2529n|genus:Simple_repeat;Target=species:%2528GAG%2529n|genus:Simple_repeat 1 43 +
scaffold285|size245110	repeatmasker	match_part	235158	235200	42	+	.	ID=scaffold285|size245110:hsp:65418:1.3.0.1;Parent=scaffold285|size245110:hit:33800:1.3.0.1;Target=species:%252528GAG%252529n|genus:Simple_repeat 1 43 +
scaffold285|size245110	repeatmasker	match	241658	241676	12	+	.	ID=scaffold285|size245110:hit:33801:1.3.0.1;Name=species:%2528AAT%2529n|genus:Simple_repeat;Target=species:%2528AAT%2529n|genus:Simple_repeat 1 19 +
scaffold285|size245110	repeatmasker	match_part	241658	241676	12	+	.	ID=scaffold285|size245110:hsp:65419:1.3.0.1;Parent=scaffold285|size245110:hit:33801:1.3.0.1;Target=species:%252528AAT%252529n|genus:Simple_repeat 1 19 +
scaffold285|size245110	repeatmasker	match	128249	128285	12	+	.	ID=scaffold285|size245110:hit:33802:1.3.0.1;Name=species:%2528TTTGTTG%2529n|genus:Simple_repeat;Target=species:%2528TTTGTTG%2529n|genus:Simple_repeat 1 38 +
scaffold285|size245110	repeatmasker	match_part	128249	128285	12	+	.	ID=scaffold285|size245110:hsp:65420:1.3.0.1;Parent=scaffold285|size245110:hit:33802:1.3.0.1;Target=species:%252528TTTGTTG%252529n|genus:Simple_repeat 1 38 +
scaffold285|size245110	repeatrunner	protein_match	100454	100666	141	-	.	ID=scaffold285|size245110:hit:33803:1.3.0.1;Name=gi|13990726|dbj|BAB47216.1|;Target=gi|13990726|dbj|BAB47216.1| 1 69 +
scaffold285|size245110	repeatrunner	match_part	100454	100666	141	-	.	ID=scaffold285|size245110:hsp:65421:1.3.0.1;Parent=scaffold285|size245110:hit:33803:1.3.0.1;Target=gi|13990726|dbj|BAB47216.1| 1 69 +
scaffold285|size245110	repeatmasker	match	100962	104034	20143	+	.	ID=scaffold285|size245110:hit:33804:1.3.0.1;Name=species:scaffold29|size1339158_%2528dbseq-nr_696%2529_%255B579210%252C582717%255D|genus:Unspecified;Target=species:scaffold29|size1339158_%2528dbseq-nr_696%2529_%255B579210%252C582717%255D|genus:Unspecified 1 3070 +
scaffold285|size245110	repeatmasker	match_part	100962	104034	20143	+	.	ID=scaffold285|size245110:hsp:65422:1.3.0.1;Parent=scaffold285|size245110:hit:33804:1.3.0.1;Target=species:scaffold29|size1339158_%252528dbseq-nr_696%252529_%25255B579210%25252C582717%25255D|genus:Unspecified 1 3070 +
scaffold285|size245110	repeatmasker	match	104303	105737	3282	+	.	ID=scaffold285|size245110:hit:33805:1.3.0.1;Name=species:genome_7_8590|genus:Unspecified;Target=species:genome_7_8590|genus:Unspecified 37 431 +
scaffold285|size245110	repeatmasker	match_part	104303	105737	3282	+	.	ID=scaffold285|size245110:hsp:65423:1.3.0.1;Parent=scaffold285|size245110:hit:33805:1.3.0.1;Target=species:genome_7_8590|genus:Unspecified 37 431 +
scaffold285|size245110	repeatmasker	match	108904	109092	525	+	.	ID=scaffold285|size245110:hit:33806:1.3.0.1;Name=species:genome_3_21671|genus:Unspecified;Target=species:genome_3_21671|genus:Unspecified 1 181 +
scaffold285|size245110	repeatmasker	match_part	108904	109092	525	+	.	ID=scaffold285|size245110:hsp:65424:1.3.0.1;Parent=scaffold285|size245110:hit:33806:1.3.0.1;Target=species:genome_3_21671|genus:Unspecified 1 181 +
scaffold285|size245110	repeatmasker	match	109357	109617	1349	+	.	ID=scaffold285|size245110:hit:33807:1.3.0.1;Name=species:rnd-5_family-1961|genus:Unknown;Target=species:rnd-5_family-1961|genus:Unknown 471 692 +
scaffold285|size245110	repeatmasker	match_part	109357	109617	1349	+	.	ID=scaffold285|size245110:hsp:65425:1.3.0.1;Parent=scaffold285|size245110:hit:33807:1.3.0.1;Target=species:rnd-5_family-1961|genus:Unknown 471 692 +
scaffold285|size245110	repeatmasker	match	109665	110134	1035	+	.	ID=scaffold285|size245110:hit:33808:1.3.0.1;Name=species:rnd-4_family-2565|genus:Unknown;Target=species:rnd-4_family-2565|genus:Unknown 1 192 +
scaffold285|size245110	repeatmasker	match_part	109665	110134	1035	+	.	ID=scaffold285|size245110:hsp:65426:1.3.0.1;Parent=scaffold285|size245110:hit:33808:1.3.0.1;Target=species:rnd-4_family-2565|genus:Unknown 1 192 +
scaffold285|size245110	repeatmasker	match	110217	110608	925	+	.	ID=scaffold285|size245110:hit:33809:1.3.0.1;Name=species:rnd-1_family-207|genus:DNA%252FTcMar-Tc2;Target=species:rnd-1_family-207|genus:DNA%252FTcMar-Tc2 1 395 +
scaffold285|size245110	repeatmasker	match_part	110217	110608	925	+	.	ID=scaffold285|size245110:hsp:65427:1.3.0.1;Parent=scaffold285|size245110:hit:33809:1.3.0.1;Target=species:rnd-1_family-207|genus:DNA%25252FTcMar-Tc2 1 395 +
scaffold285|size245110	repeatmasker	match	111211	111358	366	+	.	ID=scaffold285|size245110:hit:33810:1.3.0.1;Name=species:genome_9_4307|genus:Unspecified;Target=species:genome_9_4307|genus:Unspecified 262 430 +
scaffold285|size245110	repeatmasker	match_part	111211	111358	366	+	.	ID=scaffold285|size245110:hsp:65428:1.3.0.1;Parent=scaffold285|size245110:hit:33810:1.3.0.1;Target=species:genome_9_4307|genus:Unspecified 262 430 +
scaffold285|size245110	repeatmasker	match	113193	113269	239	+	.	ID=scaffold285|size245110:hit:33811:1.3.0.1;Name=species:genome_2_13625|genus:Unspecified;Target=species:genome_2_13625|genus:Unspecified 95 174 +
scaffold285|size245110	repeatmasker	match_part	113193	113269	239	+	.	ID=scaffold285|size245110:hsp:65429:1.3.0.1;Parent=scaffold285|size245110:hit:33811:1.3.0.1;Target=species:genome_2_13625|genus:Unspecified 95 174 +
scaffold285|size245110	repeatmasker	match	113624	117711	6076	+	.	ID=scaffold285|size245110:hit:33812:1.3.0.1;Name=species:rnd-1_family-14|genus:Unknown;Target=species:rnd-1_family-14|genus:Unknown 1 1648 +
scaffold285|size245110	repeatmasker	match_part	113624	117711	6076	+	.	ID=scaffold285|size245110:hsp:65430:1.3.0.1;Parent=scaffold285|size245110:hit:33812:1.3.0.1;Target=species:rnd-1_family-14|genus:Unknown 1 1648 +
scaffold285|size245110	repeatmasker	match	119183	119538	696	+	.	ID=scaffold285|size245110:hit:33813:1.3.0.1;Name=species:scaffold202|size335976_%2528dbseq-nr_697%2529_%255B254124%252C260329%255D|genus:Unspecified;Target=species:scaffold202|size335976_%2528dbseq-nr_697%2529_%255B254124%252C260329%255D|genus:Unspecified 5742 6140 +
scaffold285|size245110	repeatmasker	match_part	119183	119538	696	+	.	ID=scaffold285|size245110:hsp:65431:1.3.0.1;Parent=scaffold285|size245110:hit:33813:1.3.0.1;Target=species:scaffold202|size335976_%252528dbseq-nr_697%252529_%25255B254124%25252C260329%25255D|genus:Unspecified 5742 6140 +
scaffold285|size245110	repeatmasker	match	121430	121729	1371	+	.	ID=scaffold285|size245110:hit:33814:1.3.0.1;Name=species:rnd-1_family-204|genus:Unknown;Target=species:rnd-1_family-204|genus:Unknown 102 398 +
scaffold285|size245110	repeatmasker	match_part	121430	121729	1371	+	.	ID=scaffold285|size245110:hsp:65432:1.3.0.1;Parent=scaffold285|size245110:hit:33814:1.3.0.1;Target=species:rnd-1_family-204|genus:Unknown 102 398 +
scaffold285|size245110	repeatmasker	match	121865	121946	233	+	.	ID=scaffold285|size245110:hit:33815:1.3.0.1;Name=species:rnd-1_family-149|genus:Unknown;Target=species:rnd-1_family-149|genus:Unknown 44 140 +
scaffold285|size245110	repeatmasker	match_part	121865	121946	233	+	.	ID=scaffold285|size245110:hsp:65433:1.3.0.1;Parent=scaffold285|size245110:hit:33815:1.3.0.1;Target=species:rnd-1_family-149|genus:Unknown 44 140 +
scaffold285|size245110	repeatmasker	match	122029	122180	266	+	.	ID=scaffold285|size245110:hit:33816:1.3.0.1;Name=species:scaffold54|size513971_%2528dbseq-nr_161%2529_%255B185549%252C191663%255D|genus:Unspecified;Target=species:scaffold54|size513971_%2528dbseq-nr_161%2529_%255B185549%252C191663%255D|genus:Unspecified 706 853 +
scaffold285|size245110	repeatmasker	match_part	122029	122180	266	+	.	ID=scaffold285|size245110:hsp:65434:1.3.0.1;Parent=scaffold285|size245110:hit:33816:1.3.0.1;Target=species:scaffold54|size513971_%252528dbseq-nr_161%252529_%25255B185549%25252C191663%25255D|genus:Unspecified 706 853 +
scaffold285|size245110	repeatmasker	match	122380	122417	230	+	.	ID=scaffold285|size245110:hit:33817:1.3.0.1;Name=species:scaffold63|size1124630_%2528dbseq-nr_381%2529_%255B331096%252C337000%255D|genus:Unspecified;Target=species:scaffold63|size1124630_%2528dbseq-nr_381%2529_%255B331096%252C337000%255D|genus:Unspecified 343 380 +
scaffold285|size245110	repeatmasker	match_part	122380	122417	230	+	.	ID=scaffold285|size245110:hsp:65435:1.3.0.1;Parent=scaffold285|size245110:hit:33817:1.3.0.1;Target=species:scaffold63|size1124630_%252528dbseq-nr_381%252529_%25255B331096%25252C337000%25255D|genus:Unspecified 343 380 +
scaffold285|size245110	repeatmasker	match	122463	122620	295	+	.	ID=scaffold285|size245110:hit:33818:1.3.0.1;Name=species:scaffold6|size974155_%2528dbseq-nr_242%2529_%255B422877%252C429011%255D|genus:Unspecified;Target=species:scaffold6|size974155_%2528dbseq-nr_242%2529_%255B422877%252C429011%255D|genus:Unspecified 198 329 +
scaffold285|size245110	repeatmasker	match_part	122463	122620	295	+	.	ID=scaffold285|size245110:hsp:65436:1.3.0.1;Parent=scaffold285|size245110:hit:33818:1.3.0.1;Target=species:scaffold6|size974155_%252528dbseq-nr_242%252529_%25255B422877%25252C429011%25255D|genus:Unspecified 198 329 +
scaffold285|size245110	repeatmasker	match	124961	125826	4681	+	.	ID=scaffold285|size245110:hit:33819:1.3.0.1;Name=species:rnd-1_family-427|genus:DNA%252FPiggyBac;Target=species:rnd-1_family-427|genus:DNA%252FPiggyBac 508 1371 +
scaffold285|size245110	repeatmasker	match_part	124961	125826	4681	+	.	ID=scaffold285|size245110:hsp:65437:1.3.0.1;Parent=scaffold285|size245110:hit:33819:1.3.0.1;Target=species:rnd-1_family-427|genus:DNA%25252FPiggyBac 508 1371 +
scaffold285|size245110	repeatmasker	match	126377	126590	548	+	.	ID=scaffold285|size245110:hit:33820:1.3.0.1;Name=species:rnd-1_family-783|genus:Unknown;Target=species:rnd-1_family-783|genus:Unknown 655 869 +
scaffold285|size245110	repeatmasker	match_part	126377	126590	548	+	.	ID=scaffold285|size245110:hsp:65438:1.3.0.1;Parent=scaffold285|size245110:hit:33820:1.3.0.1;Target=species:rnd-1_family-783|genus:Unknown 655 869 +
scaffold285|size245110	repeatmasker	match	127112	127618	2689	+	.	ID=scaffold285|size245110:hit:33821:1.3.0.1;Name=species:rnd-1_family-427|genus:DNA%252FPiggyBac;Target=species:rnd-1_family-427|genus:DNA%252FPiggyBac 3 508 +
scaffold285|size245110	repeatmasker	match_part	127112	127618	2689	+	.	ID=scaffold285|size245110:hsp:65439:1.3.0.1;Parent=scaffold285|size245110:hit:33821:1.3.0.1;Target=species:rnd-1_family-427|genus:DNA%25252FPiggyBac 3 508 +
scaffold285|size245110	repeatmasker	match	143782	143872	260	+	.	ID=scaffold285|size245110:hit:33822:1.3.0.1;Name=species:rnd-1_family-928|genus:Unknown;Target=species:rnd-1_family-928|genus:Unknown 4 82 +
scaffold285|size245110	repeatmasker	match_part	143782	143872	260	+	.	ID=scaffold285|size245110:hsp:65440:1.3.0.1;Parent=scaffold285|size245110:hit:33822:1.3.0.1;Target=species:rnd-1_family-928|genus:Unknown 4 82 +
scaffold285|size245110	repeatmasker	match	144024	144643	2022	+	.	ID=scaffold285|size245110:hit:33823:1.3.0.1;Name=species:genome_1_9442|genus:Unspecified;Target=species:genome_1_9442|genus:Unspecified 1 458 +
scaffold285|size245110	repeatmasker	match_part	144024	144643	2022	+	.	ID=scaffold285|size245110:hsp:65441:1.3.0.1;Parent=scaffold285|size245110:hit:33823:1.3.0.1;Target=species:genome_1_9442|genus:Unspecified 1 458 +
scaffold285|size245110	repeatmasker	match	148769	148934	334	+	.	ID=scaffold285|size245110:hit:33824:1.3.0.1;Name=species:genome_2_12470|genus:Unspecified;Target=species:genome_2_12470|genus:Unspecified 1 166 +
scaffold285|size245110	repeatmasker	match_part	148769	148934	334	+	.	ID=scaffold285|size245110:hsp:65442:1.3.0.1;Parent=scaffold285|size245110:hit:33824:1.3.0.1;Target=species:genome_2_12470|genus:Unspecified 1 166 +
scaffold285|size245110	repeatmasker	match	149337	149605	264	+	.	ID=scaffold285|size245110:hit:33825:1.3.0.1;Name=species:rnd-5_family-1682|genus:Unknown;Target=species:rnd-5_family-1682|genus:Unknown 490 759 +
scaffold285|size245110	repeatmasker	match_part	149337	149605	264	+	.	ID=scaffold285|size245110:hsp:65443:1.3.0.1;Parent=scaffold285|size245110:hit:33825:1.3.0.1;Target=species:rnd-5_family-1682|genus:Unknown 490 759 +
scaffold285|size245110	repeatmasker	match	149822	150080	480	+	.	ID=scaffold285|size245110:hit:33826:1.3.0.1;Name=species:rnd-5_family-1682|genus:Unknown;Target=species:rnd-5_family-1682|genus:Unknown 16 276 +
scaffold285|size245110	repeatmasker	match_part	149822	150080	480	+	.	ID=scaffold285|size245110:hsp:65444:1.3.0.1;Parent=scaffold285|size245110:hit:33826:1.3.0.1;Target=species:rnd-5_family-1682|genus:Unknown 16 276 +
scaffold285|size245110	repeatmasker	match	150234	150336	322	+	.	ID=scaffold285|size245110:hit:33827:1.3.0.1;Name=species:rnd-1_family-880|genus:Unknown;Target=species:rnd-1_family-880|genus:Unknown 247 350 +
scaffold285|size245110	repeatmasker	match_part	150234	150336	322	+	.	ID=scaffold285|size245110:hsp:65445:1.3.0.1;Parent=scaffold285|size245110:hit:33827:1.3.0.1;Target=species:rnd-1_family-880|genus:Unknown 247 350 +
scaffold285|size245110	repeatmasker	match	151239	151311	314	+	.	ID=scaffold285|size245110:hit:33828:1.3.0.1;Name=species:rnd-1_family-679|genus:DNA%252FPiggyBac;Target=species:rnd-1_family-679|genus:DNA%252FPiggyBac 1 73 +
scaffold285|size245110	repeatmasker	match_part	151239	151311	314	+	.	ID=scaffold285|size245110:hsp:65446:1.3.0.1;Parent=scaffold285|size245110:hit:33828:1.3.0.1;Target=species:rnd-1_family-679|genus:DNA%25252FPiggyBac 1 73 +
scaffold285|size245110	repeatmasker	match	151353	151828	398	+	.	ID=scaffold285|size245110:hit:33829:1.3.0.1;Name=species:rnd-5_family-2893|genus:Unknown;Target=species:rnd-5_family-2893|genus:Unknown 23 513 +
scaffold285|size245110	repeatmasker	match_part	151353	151828	398	+	.	ID=scaffold285|size245110:hsp:65447:1.3.0.1;Parent=scaffold285|size245110:hit:33829:1.3.0.1;Target=species:rnd-5_family-2893|genus:Unknown 23 513 +
scaffold285|size245110	repeatmasker	match	152442	152613	342	+	.	ID=scaffold285|size245110:hit:33830:1.3.0.1;Name=species:rnd-1_family-1235|genus:DNA%252FKolobok-T2;Target=species:rnd-1_family-1235|genus:DNA%252FKolobok-T2 3 181 +
scaffold285|size245110	repeatmasker	match_part	152442	152613	342	+	.	ID=scaffold285|size245110:hsp:65448:1.3.0.1;Parent=scaffold285|size245110:hit:33830:1.3.0.1;Target=species:rnd-1_family-1235|genus:DNA%25252FKolobok-T2 3 181 +
scaffold285|size245110	repeatmasker	match	164976	165003	229	+	.	ID=scaffold285|size245110:hit:33831:1.3.0.1;Name=species:rnd-1_family-284|genus:Unknown;Target=species:rnd-1_family-284|genus:Unknown 3 30 +
scaffold285|size245110	repeatmasker	match_part	164976	165003	229	+	.	ID=scaffold285|size245110:hsp:65449:1.3.0.1;Parent=scaffold285|size245110:hit:33831:1.3.0.1;Target=species:rnd-1_family-284|genus:Unknown 3 30 +
scaffold285|size245110	repeatmasker	match	165046	165115	554	+	.	ID=scaffold285|size245110:hit:33832:1.3.0.1;Name=species:rnd-1_family-91|genus:Unknown;Target=species:rnd-1_family-91|genus:Unknown 1 69 +
scaffold285|size245110	repeatmasker	match_part	165046	165115	554	+	.	ID=scaffold285|size245110:hsp:65450:1.3.0.1;Parent=scaffold285|size245110:hit:33832:1.3.0.1;Target=species:rnd-1_family-91|genus:Unknown 1 69 +
scaffold285|size245110	repeatmasker	match	165478	167115	3208	+	.	ID=scaffold285|size245110:hit:33833:1.3.0.1;Name=species:genome_11_17989|genus:Unspecified;Target=species:genome_11_17989|genus:Unspecified 1 519 +
scaffold285|size245110	repeatmasker	match_part	165478	167115	3208	+	.	ID=scaffold285|size245110:hsp:65451:1.3.0.1;Parent=scaffold285|size245110:hit:33833:1.3.0.1;Target=species:genome_11_17989|genus:Unspecified 1 519 +
scaffold285|size245110	repeatmasker	match	167162	170614	5648	+	.	ID=scaffold285|size245110:hit:33834:1.3.0.1;Name=species:rnd-5_family-2974|genus:Unknown;Target=species:rnd-5_family-2974|genus:Unknown 1 1074 +
scaffold285|size245110	repeatmasker	match_part	167162	170614	5648	+	.	ID=scaffold285|size245110:hsp:65452:1.3.0.1;Parent=scaffold285|size245110:hit:33834:1.3.0.1;Target=species:rnd-5_family-2974|genus:Unknown 1 1074 +
scaffold285|size245110	repeatmasker	match	170668	171191	1349	+	.	ID=scaffold285|size245110:hit:33835:1.3.0.1;Name=species:scaffold75|size1059443_%2528dbseq-nr_397%2529_%255B263011%252C269128%255D|genus:Unspecified;Target=species:scaffold75|size1059443_%2528dbseq-nr_397%2529_%255B263011%252C269128%255D|genus:Unspecified 5591 5974 +
scaffold285|size245110	repeatmasker	match_part	170668	171191	1349	+	.	ID=scaffold285|size245110:hsp:65453:1.3.0.1;Parent=scaffold285|size245110:hit:33835:1.3.0.1;Target=species:scaffold75|size1059443_%252528dbseq-nr_397%252529_%25255B263011%25252C269128%25255D|genus:Unspecified 5591 5974 +
scaffold285|size245110	repeatmasker	match	171303	171897	313	+	.	ID=scaffold285|size245110:hit:33836:1.3.0.1;Name=species:scaffold208|size262725_%2528dbseq-nr_431%2529_%255B103277%252C109396%255D|genus:Unspecified;Target=species:scaffold208|size262725_%2528dbseq-nr_431%2529_%255B103277%252C109396%255D|genus:Unspecified 4844 5433 +
scaffold285|size245110	repeatmasker	match_part	171303	171897	313	+	.	ID=scaffold285|size245110:hsp:65454:1.3.0.1;Parent=scaffold285|size245110:hit:33836:1.3.0.1;Target=species:scaffold208|size262725_%252528dbseq-nr_431%252529_%25255B103277%25252C109396%25255D|genus:Unspecified 4844 5433 +
scaffold285|size245110	repeatmasker	match	173608	173770	241	+	.	ID=scaffold285|size245110:hit:33837:1.3.0.1;Name=species:scaffold226|size248449_%2528dbseq-nr_558%2529_%255B94722%252C100627%255D|genus:Unspecified;Target=species:scaffold226|size248449_%2528dbseq-nr_558%2529_%255B94722%252C100627%255D|genus:Unspecified 2673 2839 +
scaffold285|size245110	repeatmasker	match_part	173608	173770	241	+	.	ID=scaffold285|size245110:hsp:65455:1.3.0.1;Parent=scaffold285|size245110:hit:33837:1.3.0.1;Target=species:scaffold226|size248449_%252528dbseq-nr_558%252529_%25255B94722%25252C100627%25255D|genus:Unspecified 2673 2839 +
scaffold285|size245110	repeatmasker	match	174168	174610	711	+	.	ID=scaffold285|size245110:hit:33838:1.3.0.1;Name=species:scaffold54|size513971_%2528dbseq-nr_161%2529_%255B185549%252C191663%255D|genus:Unspecified;Target=species:scaffold54|size513971_%2528dbseq-nr_161%2529_%255B185549%252C191663%255D|genus:Unspecified 3456 3897 +
scaffold285|size245110	repeatmasker	match_part	174168	174610	711	+	.	ID=scaffold285|size245110:hsp:65456:1.3.0.1;Parent=scaffold285|size245110:hit:33838:1.3.0.1;Target=species:scaffold54|size513971_%252528dbseq-nr_161%252529_%25255B185549%25252C191663%25255D|genus:Unspecified 3456 3897 +
scaffold285|size245110	repeatmasker	match	176522	178297	1137	+	.	ID=scaffold285|size245110:hit:33839:1.3.0.1;Name=species:scaffold75|size1059443_%2528dbseq-nr_397%2529_%255B263011%252C269128%255D|genus:Unspecified;Target=species:scaffold75|size1059443_%2528dbseq-nr_397%2529_%255B263011%252C269128%255D|genus:Unspecified 42 537 +
scaffold285|size245110	repeatmasker	match_part	176522	178297	1137	+	.	ID=scaffold285|size245110:hsp:65457:1.3.0.1;Parent=scaffold285|size245110:hit:33839:1.3.0.1;Target=species:scaffold75|size1059443_%252528dbseq-nr_397%252529_%25255B263011%25252C269128%25255D|genus:Unspecified 42 537 +
scaffold285|size245110	repeatmasker	match	178348	178452	362	+	.	ID=scaffold285|size245110:hit:33840:1.3.0.1;Name=species:genome_5_21030|genus:Unspecified;Target=species:genome_5_21030|genus:Unspecified 313 417 +
scaffold285|size245110	repeatmasker	match_part	178348	178452	362	+	.	ID=scaffold285|size245110:hsp:65458:1.3.0.1;Parent=scaffold285|size245110:hit:33840:1.3.0.1;Target=species:genome_5_21030|genus:Unspecified 313 417 +
scaffold285|size245110	repeatmasker	match	179119	180281	1326	+	.	ID=scaffold285|size245110:hit:33841:1.3.0.1;Name=species:rnd-1_family-355|genus:Unknown;Target=species:rnd-1_family-355|genus:Unknown 1 264 +
scaffold285|size245110	repeatmasker	match_part	179119	180281	1326	+	.	ID=scaffold285|size245110:hsp:65459:1.3.0.1;Parent=scaffold285|size245110:hit:33841:1.3.0.1;Target=species:rnd-1_family-355|genus:Unknown 1 264 +
scaffold285|size245110	repeatmasker	match	180340	180596	852	+	.	ID=scaffold285|size245110:hit:33842:1.3.0.1;Name=species:genome_7_7989|genus:Unspecified;Target=species:genome_7_7989|genus:Unspecified 313 575 +
scaffold285|size245110	repeatmasker	match_part	180340	180596	852	+	.	ID=scaffold285|size245110:hsp:65460:1.3.0.1;Parent=scaffold285|size245110:hit:33842:1.3.0.1;Target=species:genome_7_7989|genus:Unspecified 313 575 +
scaffold285|size245110	repeatmasker	match	181339	181597	1298	+	.	ID=scaffold285|size245110:hit:33843:1.3.0.1;Name=species:rnd-1_family-165|genus:LTR%252FGypsy;Target=species:rnd-1_family-165|genus:LTR%252FGypsy 360 614 +
scaffold285|size245110	repeatmasker	match_part	181339	181597	1298	+	.	ID=scaffold285|size245110:hsp:65461:1.3.0.1;Parent=scaffold285|size245110:hit:33843:1.3.0.1;Target=species:rnd-1_family-165|genus:LTR%25252FGypsy 360 614 +
scaffold285|size245110	repeatmasker	match	182097	182497	1316	+	.	ID=scaffold285|size245110:hit:33844:1.3.0.1;Name=species:rnd-1_family-144|genus:LTR%252FGypsy;Target=species:rnd-1_family-144|genus:LTR%252FGypsy 155 466 +
scaffold285|size245110	repeatmasker	match_part	182097	182497	1316	+	.	ID=scaffold285|size245110:hsp:65462:1.3.0.1;Parent=scaffold285|size245110:hit:33844:1.3.0.1;Target=species:rnd-1_family-144|genus:LTR%25252FGypsy 155 466 +
scaffold285|size245110	repeatmasker	match	182925	187573	10965	+	.	ID=scaffold285|size245110:hit:33845:1.3.0.1;Name=species:rnd-1_family-144|genus:LTR%252FGypsy;Target=species:rnd-1_family-144|genus:LTR%252FGypsy 467 2154 +
scaffold285|size245110	repeatmasker	match_part	182925	187573	10965	+	.	ID=scaffold285|size245110:hsp:65463:1.3.0.1;Parent=scaffold285|size245110:hit:33845:1.3.0.1;Target=species:rnd-1_family-144|genus:LTR%25252FGypsy 467 2154 +
scaffold285|size245110	repeatmasker	match	187671	192234	32310	+	.	ID=scaffold285|size245110:hit:33846:1.3.0.1;Name=species:rnd-5_family-1738|genus:LINE%252FR1;Target=species:rnd-5_family-1738|genus:LINE%252FR1 8234 12798 +
scaffold285|size245110	repeatmasker	match_part	187671	192234	32310	+	.	ID=scaffold285|size245110:hsp:65464:1.3.0.1;Parent=scaffold285|size245110:hit:33846:1.3.0.1;Target=species:rnd-5_family-1738|genus:LINE%25252FR1 8234 12798 +
scaffold285|size245110	repeatmasker	match	192313	194619	7567	+	.	ID=scaffold285|size245110:hit:33847:1.3.0.1;Name=species:rnd-1_family-282|genus:LINE%252FR1;Target=species:rnd-1_family-282|genus:LINE%252FR1 2858 3938 +
scaffold285|size245110	repeatmasker	match_part	192313	194619	7567	+	.	ID=scaffold285|size245110:hsp:65465:1.3.0.1;Parent=scaffold285|size245110:hit:33847:1.3.0.1;Target=species:rnd-1_family-282|genus:LINE%25252FR1 2858 3938 +
scaffold285|size245110	repeatmasker	match	194690	195053	640	+	.	ID=scaffold285|size245110:hit:33848:1.3.0.1;Name=species:rnd-5_family-2623|genus:Unknown;Target=species:rnd-5_family-2623|genus:Unknown 1 358 +
scaffold285|size245110	repeatmasker	match_part	194690	195053	640	+	.	ID=scaffold285|size245110:hsp:65466:1.3.0.1;Parent=scaffold285|size245110:hit:33848:1.3.0.1;Target=species:rnd-5_family-2623|genus:Unknown 1 358 +
scaffold285|size245110	repeatmasker	match	196143	197026	3616	+	.	ID=scaffold285|size245110:hit:33849:1.3.0.1;Name=species:genome_10_17569|genus:Unspecified;Target=species:genome_10_17569|genus:Unspecified 1 669 +
scaffold285|size245110	repeatmasker	match_part	196143	197026	3616	+	.	ID=scaffold285|size245110:hsp:65467:1.3.0.1;Parent=scaffold285|size245110:hit:33849:1.3.0.1;Target=species:genome_10_17569|genus:Unspecified 1 669 +
scaffold285|size245110	repeatmasker	match	198748	199398	2699	+	.	ID=scaffold285|size245110:hit:33850:1.3.0.1;Name=species:rnd-5_family-1063|genus:Unknown;Target=species:rnd-5_family-1063|genus:Unknown 1 680 +
scaffold285|size245110	repeatmasker	match_part	198748	199398	2699	+	.	ID=scaffold285|size245110:hsp:65468:1.3.0.1;Parent=scaffold285|size245110:hit:33850:1.3.0.1;Target=species:rnd-5_family-1063|genus:Unknown 1 680 +
scaffold285|size245110	repeatmasker	match	199610	200157	1037	+	.	ID=scaffold285|size245110:hit:33851:1.3.0.1;Name=species:rnd-1_family-857|genus:Unknown;Target=species:rnd-1_family-857|genus:Unknown 53 599 +
scaffold285|size245110	repeatmasker	match_part	199610	200157	1037	+	.	ID=scaffold285|size245110:hsp:65469:1.3.0.1;Parent=scaffold285|size245110:hit:33851:1.3.0.1;Target=species:rnd-1_family-857|genus:Unknown 53 599 +
scaffold285|size245110	repeatmasker	match	200442	202939	7634	+	.	ID=scaffold285|size245110:hit:33852:1.3.0.1;Name=species:rnd-1_family-619|genus:Unknown;Target=species:rnd-1_family-619|genus:Unknown 3 2226 +
scaffold285|size245110	repeatmasker	match_part	200442	202939	7634	+	.	ID=scaffold285|size245110:hsp:65470:1.3.0.1;Parent=scaffold285|size245110:hit:33852:1.3.0.1;Target=species:rnd-1_family-619|genus:Unknown 3 2226 +
scaffold285|size245110	repeatmasker	match	202994	204532	3181	+	.	ID=scaffold285|size245110:hit:33853:1.3.0.1;Name=species:rnd-1_family-534|genus:LINE%252FAmbal;Target=species:rnd-1_family-534|genus:LINE%252FAmbal 223 1493 +
scaffold285|size245110	repeatmasker	match_part	202994	204532	3181	+	.	ID=scaffold285|size245110:hsp:65471:1.3.0.1;Parent=scaffold285|size245110:hit:33853:1.3.0.1;Target=species:rnd-1_family-534|genus:LINE%25252FAmbal 223 1493 +
scaffold285|size245110	repeatmasker	match	204577	206788	6631	+	.	ID=scaffold285|size245110:hit:33854:1.3.0.1;Name=species:rnd-5_family-3444|genus:LINE%252FAmbal;Target=species:rnd-5_family-3444|genus:LINE%252FAmbal 9 2277 +
scaffold285|size245110	repeatmasker	match_part	204577	206788	6631	+	.	ID=scaffold285|size245110:hsp:65472:1.3.0.1;Parent=scaffold285|size245110:hit:33854:1.3.0.1;Target=species:rnd-5_family-3444|genus:LINE%25252FAmbal 9 2277 +
scaffold285|size245110	repeatmasker	match	207099	208816	3584	+	.	ID=scaffold285|size245110:hit:33855:1.3.0.1;Name=species:rnd-5_family-3444|genus:LINE%252FAmbal;Target=species:rnd-5_family-3444|genus:LINE%252FAmbal 2588 4311 +
scaffold285|size245110	repeatmasker	match_part	207099	208816	3584	+	.	ID=scaffold285|size245110:hsp:65473:1.3.0.1;Parent=scaffold285|size245110:hit:33855:1.3.0.1;Target=species:rnd-5_family-3444|genus:LINE%25252FAmbal 2588 4311 +
scaffold285|size245110	repeatmasker	match	209040	210058	784	+	.	ID=scaffold285|size245110:hit:33856:1.3.0.1;Name=species:rnd-1_family-363|genus:Unknown;Target=species:rnd-1_family-363|genus:Unknown 1 528 +
scaffold285|size245110	repeatmasker	match_part	209040	210058	784	+	.	ID=scaffold285|size245110:hsp:65474:1.3.0.1;Parent=scaffold285|size245110:hit:33856:1.3.0.1;Target=species:rnd-1_family-363|genus:Unknown 1 528 +
scaffold285|size245110	repeatmasker	match	210210	211332	4309	+	.	ID=scaffold285|size245110:hit:33857:1.3.0.1;Name=species:genome_7_4419|genus:Unspecified;Target=species:genome_7_4419|genus:Unspecified 1 515 +
scaffold285|size245110	repeatmasker	match_part	210210	211332	4309	+	.	ID=scaffold285|size245110:hsp:65475:1.3.0.1;Parent=scaffold285|size245110:hit:33857:1.3.0.1;Target=species:genome_7_4419|genus:Unspecified 1 515 +
scaffold285|size245110	repeatmasker	match	212080	213695	6981	+	.	ID=scaffold285|size245110:hit:33858:1.3.0.1;Name=species:rnd-5_family-1062|genus:DNA%252FPiggyBac;Target=species:rnd-5_family-1062|genus:DNA%252FPiggyBac 974 2230 +
scaffold285|size245110	repeatmasker	match_part	212080	213695	6981	+	.	ID=scaffold285|size245110:hsp:65476:1.3.0.1;Parent=scaffold285|size245110:hit:33858:1.3.0.1;Target=species:rnd-5_family-1062|genus:DNA%25252FPiggyBac 974 2230 +
scaffold285|size245110	repeatmasker	match	213898	215720	3508	+	.	ID=scaffold285|size245110:hit:33859:1.3.0.1;Name=species:rnd-1_family-636|genus:Unknown;Target=species:rnd-1_family-636|genus:Unknown 134 1253 +
scaffold285|size245110	repeatmasker	match_part	213898	215720	3508	+	.	ID=scaffold285|size245110:hsp:65477:1.3.0.1;Parent=scaffold285|size245110:hit:33859:1.3.0.1;Target=species:rnd-1_family-636|genus:Unknown 134 1253 +
scaffold285|size245110	repeatmasker	match	215767	215967	581	+	.	ID=scaffold285|size245110:hit:33860:1.3.0.1;Name=species:rnd-5_family-1063|genus:Unknown;Target=species:rnd-5_family-1063|genus:Unknown 538 680 +
scaffold285|size245110	repeatmasker	match_part	215767	215967	581	+	.	ID=scaffold285|size245110:hsp:65478:1.3.0.1;Parent=scaffold285|size245110:hit:33860:1.3.0.1;Target=species:rnd-5_family-1063|genus:Unknown 538 680 +
scaffold285|size245110	repeatmasker	match	216179	216727	1043	+	.	ID=scaffold285|size245110:hit:33861:1.3.0.1;Name=species:rnd-1_family-857|genus:Unknown;Target=species:rnd-1_family-857|genus:Unknown 53 599 +
scaffold285|size245110	repeatmasker	match_part	216179	216727	1043	+	.	ID=scaffold285|size245110:hsp:65479:1.3.0.1;Parent=scaffold285|size245110:hit:33861:1.3.0.1;Target=species:rnd-1_family-857|genus:Unknown 53 599 +
scaffold285|size245110	repeatmasker	match	217012	219513	7581	+	.	ID=scaffold285|size245110:hit:33862:1.3.0.1;Name=species:rnd-1_family-619|genus:Unknown;Target=species:rnd-1_family-619|genus:Unknown 3 2226 +
scaffold285|size245110	repeatmasker	match_part	217012	219513	7581	+	.	ID=scaffold285|size245110:hsp:65480:1.3.0.1;Parent=scaffold285|size245110:hit:33862:1.3.0.1;Target=species:rnd-1_family-619|genus:Unknown 3 2226 +
scaffold285|size245110	repeatmasker	match	219568	221110	3218	+	.	ID=scaffold285|size245110:hit:33863:1.3.0.1;Name=species:rnd-1_family-534|genus:LINE%252FAmbal;Target=species:rnd-1_family-534|genus:LINE%252FAmbal 223 1493 +
scaffold285|size245110	repeatmasker	match_part	219568	221110	3218	+	.	ID=scaffold285|size245110:hsp:65481:1.3.0.1;Parent=scaffold285|size245110:hit:33863:1.3.0.1;Target=species:rnd-1_family-534|genus:LINE%25252FAmbal 223 1493 +
scaffold285|size245110	repeatmasker	match	221155	223369	6586	+	.	ID=scaffold285|size245110:hit:33864:1.3.0.1;Name=species:rnd-5_family-3444|genus:LINE%252FAmbal;Target=species:rnd-5_family-3444|genus:LINE%252FAmbal 9 2277 +
scaffold285|size245110	repeatmasker	match_part	221155	223369	6586	+	.	ID=scaffold285|size245110:hsp:65482:1.3.0.1;Parent=scaffold285|size245110:hit:33864:1.3.0.1;Target=species:rnd-5_family-3444|genus:LINE%25252FAmbal 9 2277 +
scaffold285|size245110	repeatmasker	match	223678	225390	3487	+	.	ID=scaffold285|size245110:hit:33865:1.3.0.1;Name=species:rnd-5_family-3444|genus:LINE%252FAmbal;Target=species:rnd-5_family-3444|genus:LINE%252FAmbal 2588 4311 +
scaffold285|size245110	repeatmasker	match_part	223678	225390	3487	+	.	ID=scaffold285|size245110:hsp:65483:1.3.0.1;Parent=scaffold285|size245110:hit:33865:1.3.0.1;Target=species:rnd-5_family-3444|genus:LINE%25252FAmbal 2588 4311 +
scaffold285|size245110	repeatmasker	match	225614	226632	743	+	.	ID=scaffold285|size245110:hit:33866:1.3.0.1;Name=species:rnd-1_family-363|genus:Unknown;Target=species:rnd-1_family-363|genus:Unknown 1 528 +
scaffold285|size245110	repeatmasker	match_part	225614	226632	743	+	.	ID=scaffold285|size245110:hsp:65484:1.3.0.1;Parent=scaffold285|size245110:hit:33866:1.3.0.1;Target=species:rnd-1_family-363|genus:Unknown 1 528 +
scaffold285|size245110	repeatmasker	match	226785	227890	4043	+	.	ID=scaffold285|size245110:hit:33867:1.3.0.1;Name=species:genome_7_4419|genus:Unspecified;Target=species:genome_7_4419|genus:Unspecified 1 515 +
scaffold285|size245110	repeatmasker	match_part	226785	227890	4043	+	.	ID=scaffold285|size245110:hsp:65485:1.3.0.1;Parent=scaffold285|size245110:hit:33867:1.3.0.1;Target=species:genome_7_4419|genus:Unspecified 1 515 +
scaffold285|size245110	repeatmasker	match	228641	230257	6972	+	.	ID=scaffold285|size245110:hit:33868:1.3.0.1;Name=species:rnd-5_family-1062|genus:DNA%252FPiggyBac;Target=species:rnd-5_family-1062|genus:DNA%252FPiggyBac 974 2230 +
scaffold285|size245110	repeatmasker	match_part	228641	230257	6972	+	.	ID=scaffold285|size245110:hsp:65486:1.3.0.1;Parent=scaffold285|size245110:hit:33868:1.3.0.1;Target=species:rnd-5_family-1062|genus:DNA%25252FPiggyBac 974 2230 +
scaffold285|size245110	repeatmasker	match	230460	232283	3547	+	.	ID=scaffold285|size245110:hit:33869:1.3.0.1;Name=species:rnd-1_family-636|genus:Unknown;Target=species:rnd-1_family-636|genus:Unknown 134 1253 +
scaffold285|size245110	repeatmasker	match_part	230460	232283	3547	+	.	ID=scaffold285|size245110:hsp:65487:1.3.0.1;Parent=scaffold285|size245110:hit:33869:1.3.0.1;Target=species:rnd-1_family-636|genus:Unknown 134 1253 +
scaffold285|size245110	repeatmasker	match	232330	232432	410	+	.	ID=scaffold285|size245110:hit:33870:1.3.0.1;Name=species:genome_9_8046|genus:Unspecified;Target=species:genome_9_8046|genus:Unspecified 650 734 +
scaffold285|size245110	repeatmasker	match_part	232330	232432	410	+	.	ID=scaffold285|size245110:hsp:65488:1.3.0.1;Parent=scaffold285|size245110:hit:33870:1.3.0.1;Target=species:genome_9_8046|genus:Unspecified 650 734 +
scaffold285|size245110	repeatmasker	match	232635	232816	417	+	.	ID=scaffold285|size245110:hit:33871:1.3.0.1;Name=species:rnd-5_family-222|genus:Unknown;Target=species:rnd-5_family-222|genus:Unknown 293 487 +
scaffold285|size245110	repeatmasker	match_part	232635	232816	417	+	.	ID=scaffold285|size245110:hsp:65489:1.3.0.1;Parent=scaffold285|size245110:hit:33871:1.3.0.1;Target=species:rnd-5_family-222|genus:Unknown 293 487 +
scaffold285|size245110	repeatmasker	match	233322	233611	1832	+	.	ID=scaffold285|size245110:hit:33872:1.3.0.1;Name=species:rnd-1_family-807|genus:Unknown;Target=species:rnd-1_family-807|genus:Unknown 4 293 +
scaffold285|size245110	repeatmasker	match_part	233322	233611	1832	+	.	ID=scaffold285|size245110:hsp:65490:1.3.0.1;Parent=scaffold285|size245110:hit:33872:1.3.0.1;Target=species:rnd-1_family-807|genus:Unknown 4 293 +
scaffold285|size245110	repeatmasker	match	235147	235157	256	+	.	ID=scaffold285|size245110:hit:33873:1.3.0.1;Name=species:rnd-1_family-91|genus:Unknown;Target=species:rnd-1_family-91|genus:Unknown 4 14 +
scaffold285|size245110	repeatmasker	match_part	235147	235157	256	+	.	ID=scaffold285|size245110:hsp:65491:1.3.0.1;Parent=scaffold285|size245110:hit:33873:1.3.0.1;Target=species:rnd-1_family-91|genus:Unknown 4 14 +
scaffold285|size245110	repeatmasker	match	235201	235250	256	+	.	ID=scaffold285|size245110:hit:33874:1.3.0.1;Name=species:rnd-1_family-91|genus:Unknown;Target=species:rnd-1_family-91|genus:Unknown 15 65 +
scaffold285|size245110	repeatmasker	match_part	235201	235250	256	+	.	ID=scaffold285|size245110:hsp:65492:1.3.0.1;Parent=scaffold285|size245110:hit:33874:1.3.0.1;Target=species:rnd-1_family-91|genus:Unknown 15 65 +
scaffold285|size245110	repeatmasker	match	236399	236734	2286	+	.	ID=scaffold285|size245110:hit:33875:1.3.0.1;Name=species:genome_9_9153|genus:Unspecified;Target=species:genome_9_9153|genus:Unspecified 73 407 +
scaffold285|size245110	repeatmasker	match_part	236399	236734	2286	+	.	ID=scaffold285|size245110:hsp:65493:1.3.0.1;Parent=scaffold285|size245110:hit:33875:1.3.0.1;Target=species:genome_9_9153|genus:Unspecified 73 407 +
scaffold285|size245110	repeatmasker	match	237324	237486	626	+	.	ID=scaffold285|size245110:hit:33876:1.3.0.1;Name=species:rnd-1_family-387|genus:Unknown;Target=species:rnd-1_family-387|genus:Unknown 1 165 +
scaffold285|size245110	repeatmasker	match_part	237324	237486	626	+	.	ID=scaffold285|size245110:hsp:65494:1.3.0.1;Parent=scaffold285|size245110:hit:33876:1.3.0.1;Target=species:rnd-1_family-387|genus:Unknown 1 165 +
scaffold285|size245110	repeatmasker	match	238616	240257	5862	+	.	ID=scaffold285|size245110:hit:33877:1.3.0.1;Name=species:genome_5_5066|genus:Unspecified;Target=species:genome_5_5066|genus:Unspecified 1 658 +
scaffold285|size245110	repeatmasker	match_part	238616	240257	5862	+	.	ID=scaffold285|size245110:hsp:65495:1.3.0.1;Parent=scaffold285|size245110:hit:33877:1.3.0.1;Target=species:genome_5_5066|genus:Unspecified 1 658 +
scaffold285|size245110	repeatmasker	match	241410	241542	469	+	.	ID=scaffold285|size245110:hit:33878:1.3.0.1;Name=species:rnd-1_family-546|genus:Unknown;Target=species:rnd-1_family-546|genus:Unknown 51 174 +
scaffold285|size245110	repeatmasker	match_part	241410	241542	469	+	.	ID=scaffold285|size245110:hsp:65496:1.3.0.1;Parent=scaffold285|size245110:hit:33878:1.3.0.1;Target=species:rnd-1_family-546|genus:Unknown 51 174 +
###
scaffold285|size245110	blastx	protein_match	1603	2382	586	+	.	ID=scaffold285|size245110:hit:33879:3.12.0.0;Name=jgi|Thaps3|24077|estExt_fgenesh1_pg.C_chr_90365;score=586
scaffold285|size245110	blastx	match_part	1603	2382	586	+	.	ID=scaffold285|size245110:hsp:65497:3.12.0.0;Parent=scaffold285|size245110:hit:33879:3.12.0.0;Target=jgi|Thaps3|24077|estExt_fgenesh1_pg.C_chr_90365 97 344 +;Gap=M780
scaffold285|size245110	blastx	protein_match	26837	28718	314	+	.	ID=scaffold285|size245110:hit:33880:3.12.0.0;Name=jgi|Fracy1|211356|estExt_Genewise1Plus.C_150368;score=314
scaffold285|size245110	blastx	match_part	26837	27022	314	+	.	ID=scaffold285|size245110:hsp:65498:3.12.0.0;Parent=scaffold285|size245110:hit:33880:3.12.0.0;Target=jgi|Fracy1|211356|estExt_Genewise1Plus.C_150368 1 62 +;Gap=M186
scaffold285|size245110	blastx	match_part	27579	28718	1350	+	.	ID=scaffold285|size245110:hsp:65499:3.12.0.0;Parent=scaffold285|size245110:hit:33880:3.12.0.0;Target=jgi|Fracy1|211356|estExt_Genewise1Plus.C_150368 63 427 +;Gap=M1140
scaffold285|size245110	blastx	protein_match	26858	28262	134	+	.	ID=scaffold285|size245110:hit:33881:3.12.0.0;Name=jgi|Phatr2|21821|estExt_gwp_gw1.C_chr_140128;score=134
scaffold285|size245110	blastx	match_part	26858	27016	134	+	.	ID=scaffold285|size245110:hsp:65500:3.12.0.0;Parent=scaffold285|size245110:hit:33881:3.12.0.0;Target=jgi|Phatr2|21821|estExt_gwp_gw1.C_chr_140128 7 58 +;Gap=M159
scaffold285|size245110	blastx	match_part	27582	28262	713	+	.	ID=scaffold285|size245110:hsp:65501:3.12.0.0;Parent=scaffold285|size245110:hit:33881:3.12.0.0;Target=jgi|Phatr2|21821|estExt_gwp_gw1.C_chr_140128 62 290 +;Gap=M681
scaffold285|size245110	blastx	protein_match	26837	28718	314	+	.	ID=scaffold285|size245110:hit:33882:3.12.0.0;Name=jgi|Fracy1|207995|estExt_Genewise1Plus.C_60070;score=314
scaffold285|size245110	blastx	match_part	26837	27022	314	+	.	ID=scaffold285|size245110:hsp:65502:3.12.0.0;Parent=scaffold285|size245110:hit:33882:3.12.0.0;Target=jgi|Fracy1|207995|estExt_Genewise1Plus.C_60070 1 62 +;Gap=M186
scaffold285|size245110	blastx	match_part	27579	28718	1347	+	.	ID=scaffold285|size245110:hsp:65503:3.12.0.0;Parent=scaffold285|size245110:hit:33882:3.12.0.0;Target=jgi|Fracy1|207995|estExt_Genewise1Plus.C_60070 63 429 +;Gap=M1140
scaffold285|size245110	blastx	protein_match	27633	28214	423	+	.	ID=scaffold285|size245110:hit:33883:3.12.0.0;Name=jgi|Fracy1|233626|fgenesh2_pg.1_%2523_1824;score=423
scaffold285|size245110	blastx	match_part	27633	28214	423	+	.	ID=scaffold285|size245110:hsp:65504:3.12.0.0;Parent=scaffold285|size245110:hit:33883:3.12.0.0;Target=jgi|Fracy1|233626|fgenesh2_pg.1_%252523_1824 1 196 +;Gap=M582
scaffold285|size245110	blastx	protein_match	26837	28718	314	+	.	ID=scaffold285|size245110:hit:33884:3.12.0.0;Name=jgi|Fracy1|211356|estExt_Genewise1Plus.C_150368;score=314
scaffold285|size245110	blastx	match_part	26837	27022	314	+	.	ID=scaffold285|size245110:hsp:65505:3.12.0.0;Parent=scaffold285|size245110:hit:33884:3.12.0.0;Target=jgi|Fracy1|211356|estExt_Genewise1Plus.C_150368 1 62 +;Gap=M186
scaffold285|size245110	blastx	match_part	27579	28718	1350	+	.	ID=scaffold285|size245110:hsp:65506:3.12.0.0;Parent=scaffold285|size245110:hit:33884:3.12.0.0;Target=jgi|Fracy1|211356|estExt_Genewise1Plus.C_150368 63 427 +;Gap=M1140
scaffold285|size245110	blastx	protein_match	27633	28214	423	+	.	ID=scaffold285|size245110:hit:33885:3.12.0.0;Name=jgi|Fracy1|233626|fgenesh2_pg.1_%2523_1824;score=423
scaffold285|size245110	blastx	match_part	27633	28214	423	+	.	ID=scaffold285|size245110:hsp:65507:3.12.0.0;Parent=scaffold285|size245110:hit:33885:3.12.0.0;Target=jgi|Fracy1|233626|fgenesh2_pg.1_%252523_1824 1 196 +;Gap=M582
scaffold285|size245110	blastx	protein_match	27618	28214	451	+	.	ID=scaffold285|size245110:hit:33886:3.12.0.0;Name=jgi|Fracy1|160477|gw1.20.128.1;score=451
scaffold285|size245110	blastx	match_part	27618	28214	451	+	.	ID=scaffold285|size245110:hsp:65508:3.12.0.0;Parent=scaffold285|size245110:hit:33886:3.12.0.0;Target=jgi|Fracy1|160477|gw1.20.128.1 1 201 +;Gap=M597
scaffold285|size245110	blastx	protein_match	26837	28718	314	+	.	ID=scaffold285|size245110:hit:33887:3.12.0.0;Name=jgi|Fracy1|207995|estExt_Genewise1Plus.C_60070;score=314
scaffold285|size245110	blastx	match_part	26837	27022	314	+	.	ID=scaffold285|size245110:hsp:65509:3.12.0.0;Parent=scaffold285|size245110:hit:33887:3.12.0.0;Target=jgi|Fracy1|207995|estExt_Genewise1Plus.C_60070 1 62 +;Gap=M186
scaffold285|size245110	blastx	match_part	27579	28718	1347	+	.	ID=scaffold285|size245110:hsp:65510:3.12.0.0;Parent=scaffold285|size245110:hit:33887:3.12.0.0;Target=jgi|Fracy1|207995|estExt_Genewise1Plus.C_60070 63 429 +;Gap=M1140
scaffold285|size245110	blastx	protein_match	26837	28310	311	+	.	ID=scaffold285|size245110:hit:33888:3.12.0.0;Name=jgi|Thaps3|14638|gw1.23.33.1;score=311
scaffold285|size245110	blastx	match_part	26837	27022	311	+	.	ID=scaffold285|size245110:hsp:65511:3.12.0.0;Parent=scaffold285|size245110:hit:33888:3.12.0.0;Target=jgi|Thaps3|14638|gw1.23.33.1 1 62 +;Gap=M186
scaffold285|size245110	blastx	match_part	27579	28310	1322	+	.	ID=scaffold285|size245110:hsp:65512:3.12.0.0;Parent=scaffold285|size245110:hit:33888:3.12.0.0;Target=jgi|Thaps3|14638|gw1.23.33.1 63 306 +;Gap=M732
scaffold285|size245110	blastx	protein_match	26858	28262	134	+	.	ID=scaffold285|size245110:hit:33889:3.12.0.0;Name=jgi|Fracy1|211461|estExt_Genewise1Plus.C_160267;score=134
scaffold285|size245110	blastx	match_part	26858	27022	134	+	.	ID=scaffold285|size245110:hsp:65513:3.12.0.0;Parent=scaffold285|size245110:hit:33889:3.12.0.0;Target=jgi|Fracy1|211461|estExt_Genewise1Plus.C_160267 7 60 +;Gap=M165
scaffold285|size245110	blastx	match_part	27582	28262	709	+	.	ID=scaffold285|size245110:hsp:65514:3.12.0.0;Parent=scaffold285|size245110:hit:33889:3.12.0.0;Target=jgi|Fracy1|211461|estExt_Genewise1Plus.C_160267 62 290 +;Gap=M681
scaffold285|size245110	blastx	protein_match	26858	28262	134	+	.	ID=scaffold285|size245110:hit:33890:3.12.0.0;Name=jgi|Fracy1|211208|estExt_Genewise1Plus.C_140274;score=134
scaffold285|size245110	blastx	match_part	26858	27022	134	+	.	ID=scaffold285|size245110:hsp:65515:3.12.0.0;Parent=scaffold285|size245110:hit:33890:3.12.0.0;Target=jgi|Fracy1|211208|estExt_Genewise1Plus.C_140274 7 60 +;Gap=M165
scaffold285|size245110	blastx	match_part	27582	28262	709	+	.	ID=scaffold285|size245110:hsp:65516:3.12.0.0;Parent=scaffold285|size245110:hit:33890:3.12.0.0;Target=jgi|Fracy1|211208|estExt_Genewise1Plus.C_140274 62 290 +;Gap=M681
scaffold285|size245110	blastx	protein_match	26858	28262	134	+	.	ID=scaffold285|size245110:hit:33891:3.12.0.0;Name=jgi|Fracy1|211461|estExt_Genewise1Plus.C_160267;score=134
scaffold285|size245110	blastx	match_part	26858	27022	134	+	.	ID=scaffold285|size245110:hsp:65517:3.12.0.0;Parent=scaffold285|size245110:hit:33891:3.12.0.0;Target=jgi|Fracy1|211461|estExt_Genewise1Plus.C_160267 7 60 +;Gap=M165
scaffold285|size245110	blastx	match_part	27582	28262	709	+	.	ID=scaffold285|size245110:hsp:65518:3.12.0.0;Parent=scaffold285|size245110:hit:33891:3.12.0.0;Target=jgi|Fracy1|211461|estExt_Genewise1Plus.C_160267 62 290 +;Gap=M681
scaffold285|size245110	blastx	protein_match	26837	28577	316	+	.	ID=scaffold285|size245110:hit:33892:3.12.0.0;Name=jgi|Phatr2|51110|estExt_fgenesh1_pm.C_chr_150030;score=316
scaffold285|size245110	blastx	match_part	26837	27022	316	+	.	ID=scaffold285|size245110:hsp:65519:3.12.0.0;Parent=scaffold285|size245110:hit:33892:3.12.0.0;Target=jgi|Phatr2|51110|estExt_fgenesh1_pm.C_chr_150030 1 62 +;Gap=M186
scaffold285|size245110	blastx	match_part	27579	28577	1320	+	.	ID=scaffold285|size245110:hsp:65520:3.12.0.0;Parent=scaffold285|size245110:hit:33892:3.12.0.0;Target=jgi|Phatr2|51110|estExt_fgenesh1_pm.C_chr_150030 63 385 +;Gap=M999
scaffold285|size245110	blastx	protein_match	26837	28286	313	+	.	ID=scaffold285|size245110:hit:33893:3.12.0.0;Name=jgi|Phatr2|42322|fgenesh1_pm.C_chr_24000004;score=313
scaffold285|size245110	blastx	match_part	26837	27022	313	+	.	ID=scaffold285|size245110:hsp:65521:3.12.0.0;Parent=scaffold285|size245110:hit:33893:3.12.0.0;Target=jgi|Phatr2|42322|fgenesh1_pm.C_chr_24000004 1 62 +;Gap=M186
scaffold285|size245110	blastx	match_part	27579	28286	1278	+	.	ID=scaffold285|size245110:hsp:65522:3.12.0.0;Parent=scaffold285|size245110:hit:33893:3.12.0.0;Target=jgi|Phatr2|42322|fgenesh1_pm.C_chr_24000004 63 298 +;Gap=M708
scaffold285|size245110	blastx	protein_match	26858	28262	134	+	.	ID=scaffold285|size245110:hit:33894:3.12.0.0;Name=jgi|Thaps3|22118|estExt_fgenesh1_pg.C_chr_40122;score=134
scaffold285|size245110	blastx	match_part	26858	27016	134	+	.	ID=scaffold285|size245110:hsp:65523:3.12.0.0;Parent=scaffold285|size245110:hit:33894:3.12.0.0;Target=jgi|Thaps3|22118|estExt_fgenesh1_pg.C_chr_40122 7 58 +;Gap=M159
scaffold285|size245110	blastx	match_part	27582	28262	716	+	.	ID=scaffold285|size245110:hsp:65524:3.12.0.0;Parent=scaffold285|size245110:hit:33894:3.12.0.0;Target=jgi|Thaps3|22118|estExt_fgenesh1_pg.C_chr_40122 62 290 +;Gap=M681
scaffold285|size245110	blastx	protein_match	26858	28262	134	+	.	ID=scaffold285|size245110:hit:33895:3.12.0.0;Name=jgi|Thaoce1|73409|rna23878;score=134
scaffold285|size245110	blastx	match_part	26858	27016	134	+	.	ID=scaffold285|size245110:hsp:65525:3.12.0.0;Parent=scaffold285|size245110:hit:33895:3.12.0.0;Target=jgi|Thaoce1|73409|rna23878 7 58 +;Gap=M159
scaffold285|size245110	blastx	match_part	27582	28262	715	+	.	ID=scaffold285|size245110:hsp:65526:3.12.0.0;Parent=scaffold285|size245110:hit:33895:3.12.0.0;Target=jgi|Thaoce1|73409|rna23878 62 289 +;Gap=M681
scaffold285|size245110	blastx	protein_match	26828	28421	307	+	.	ID=scaffold285|size245110:hit:33896:3.12.0.0;Name=jgi|Thaoce1|96140|rna31992;score=307
scaffold285|size245110	blastx	match_part	26828	27022	307	+	.	ID=scaffold285|size245110:hsp:65527:3.12.0.0;Parent=scaffold285|size245110:hit:33896:3.12.0.0;Target=jgi|Thaoce1|96140|rna31992 87 151 +;Gap=M195
scaffold285|size245110	blastx	match_part	27579	28421	1369	+	.	ID=scaffold285|size245110:hsp:65528:3.12.0.0;Parent=scaffold285|size245110:hit:33896:3.12.0.0;Target=jgi|Thaoce1|96140|rna31992 152 429 +;Gap=M843
scaffold285|size245110	blastx	protein_match	26837	28718	314	+	.	ID=scaffold285|size245110:hit:33897:3.12.0.0;Name=jgi|Fracy1|207995|estExt_Genewise1Plus.C_60070;score=314
scaffold285|size245110	blastx	match_part	26837	27022	314	+	.	ID=scaffold285|size245110:hsp:65529:3.12.0.0;Parent=scaffold285|size245110:hit:33897:3.12.0.0;Target=jgi|Fracy1|207995|estExt_Genewise1Plus.C_60070 1 62 +;Gap=M186
scaffold285|size245110	blastx	match_part	27579	28718	1347	+	.	ID=scaffold285|size245110:hsp:65530:3.12.0.0;Parent=scaffold285|size245110:hit:33897:3.12.0.0;Target=jgi|Fracy1|207995|estExt_Genewise1Plus.C_60070 63 429 +;Gap=M1140
scaffold285|size245110	blastx	protein_match	27618	28214	451	+	.	ID=scaffold285|size245110:hit:33898:3.12.0.0;Name=jgi|Fracy1|160477|gw1.20.128.1;score=451
scaffold285|size245110	blastx	match_part	27618	28214	451	+	.	ID=scaffold285|size245110:hsp:65531:3.12.0.0;Parent=scaffold285|size245110:hit:33898:3.12.0.0;Target=jgi|Fracy1|160477|gw1.20.128.1 1 201 +;Gap=M597
scaffold285|size245110	blastx	protein_match	26858	28262	134	+	.	ID=scaffold285|size245110:hit:33899:3.12.0.0;Name=jgi|Fracy1|211208|estExt_Genewise1Plus.C_140274;score=134
scaffold285|size245110	blastx	match_part	26858	27022	134	+	.	ID=scaffold285|size245110:hsp:65532:3.12.0.0;Parent=scaffold285|size245110:hit:33899:3.12.0.0;Target=jgi|Fracy1|211208|estExt_Genewise1Plus.C_140274 7 60 +;Gap=M165
```
