## Supplementary material for "Improved Reference Genome for *Cyclotella Cryptica* CCMP332, a Model for Cell Wall Morphogenesis, Salinity Adaptation, and Lipid Production in Diatoms (Bacillariophyta)": cryptica_pilon5.all.renamed.gff (part 374 of 634)

```
scaffold285|size245110	blastx	match_part	27582	28262	709	+	.	ID=scaffold285|size245110:hsp:65533:3.12.0.0;Parent=scaffold285|size245110:hit:33899:3.12.0.0;Target=jgi|Fracy1|211208|estExt_Genewise1Plus.C_140274 62 290 +;Gap=M681
scaffold285|size245110	blastx	protein_match	26858	28262	134	+	.	ID=scaffold285|size245110:hit:33900:3.12.0.0;Name=jgi|Fracy1|211208|estExt_Genewise1Plus.C_140274;score=134
scaffold285|size245110	blastx	match_part	26858	27022	134	+	.	ID=scaffold285|size245110:hsp:65534:3.12.0.0;Parent=scaffold285|size245110:hit:33900:3.12.0.0;Target=jgi|Fracy1|211208|estExt_Genewise1Plus.C_140274 7 60 +;Gap=M165
scaffold285|size245110	blastx	match_part	27582	28262	709	+	.	ID=scaffold285|size245110:hsp:65535:3.12.0.0;Parent=scaffold285|size245110:hit:33900:3.12.0.0;Target=jgi|Fracy1|211208|estExt_Genewise1Plus.C_140274 62 290 +;Gap=M681
scaffold285|size245110	blastx	protein_match	27633	28214	423	+	.	ID=scaffold285|size245110:hit:33901:3.12.0.0;Name=jgi|Fracy1|233626|fgenesh2_pg.1_%2523_1824;score=423
scaffold285|size245110	blastx	match_part	27633	28214	423	+	.	ID=scaffold285|size245110:hsp:65536:3.12.0.0;Parent=scaffold285|size245110:hit:33901:3.12.0.0;Target=jgi|Fracy1|233626|fgenesh2_pg.1_%252523_1824 1 196 +;Gap=M582
scaffold285|size245110	blastx	protein_match	29662	30162	429	-	.	ID=scaffold285|size245110:hit:33902:3.12.0.0;Name=jgi|Thaoce1|102998|rna33414;score=429
scaffold285|size245110	blastx	match_part	29662	30162	429	-	.	ID=scaffold285|size245110:hsp:65537:3.12.0.0;Parent=scaffold285|size245110:hit:33902:3.12.0.0;Target=jgi|Thaoce1|102998|rna33414 1 172 +;Gap=M501
scaffold285|size245110	blastx	match_part	29860	30069	225	-	.	ID=scaffold285|size245110:hsp:65538:3.12.0.0;Parent=scaffold285|size245110:hit:33902:3.12.0.0;Target=jgi|Thaoce1|102998|rna33414 105 173 +;Gap=M210
scaffold285|size245110	blastx	protein_match	47432	47756	110	+	.	ID=scaffold285|size245110:hit:33903:3.12.0.0;Name=jgi|Thaoce1|90814|rna0;score=110
scaffold285|size245110	blastx	match_part	47432	47638	110	+	.	ID=scaffold285|size245110:hsp:65539:3.12.0.0;Parent=scaffold285|size245110:hit:33903:3.12.0.0;Target=jgi|Thaoce1|90814|rna0 2 60 +;Gap=M207
scaffold285|size245110	blastx	match_part	47625	47756	84	+	.	ID=scaffold285|size245110:hsp:65540:3.12.0.0;Parent=scaffold285|size245110:hit:33903:3.12.0.0;Target=jgi|Thaoce1|90814|rna0 58 99 +;Gap=M132
scaffold285|size245110	blastx	protein_match	47126	47807	367	+	.	ID=scaffold285|size245110:hit:33904:3.12.0.0;Name=jgi|Thaoce1|83789|rna2883;score=367
scaffold285|size245110	blastx	match_part	47126	47650	367	+	.	ID=scaffold285|size245110:hsp:65541:3.12.0.0;Parent=scaffold285|size245110:hit:33904:3.12.0.0;Target=jgi|Thaoce1|83789|rna2883 29 197 +;Gap=M525
scaffold285|size245110	blastx	match_part	47628	47807	138	+	.	ID=scaffold285|size245110:hsp:65542:3.12.0.0;Parent=scaffold285|size245110:hit:33904:3.12.0.0;Target=jgi|Thaoce1|83789|rna2883 190 247 +;Gap=M180
scaffold285|size245110	blastx	protein_match	47126	47807	364	+	.	ID=scaffold285|size245110:hit:33905:3.12.0.0;Name=jgi|Thaoce1|99540|rna23341;score=364
scaffold285|size245110	blastx	match_part	47126	47650	364	+	.	ID=scaffold285|size245110:hsp:65543:3.12.0.0;Parent=scaffold285|size245110:hit:33905:3.12.0.0;Target=jgi|Thaoce1|99540|rna23341 16 177 +;Gap=M525
scaffold285|size245110	blastx	match_part	47628	47807	150	+	.	ID=scaffold285|size245110:hsp:65544:3.12.0.0;Parent=scaffold285|size245110:hit:33905:3.12.0.0;Target=jgi|Thaoce1|99540|rna23341 170 227 +;Gap=M180
scaffold285|size245110	blastx	protein_match	61452	61688	162	-	.	ID=scaffold285|size245110:hit:33906:3.12.0.0;Name=jgi|Thaoce1|83761|rna28311;score=162
scaffold285|size245110	blastx	match_part	61452	61688	162	-	.	ID=scaffold285|size245110:hsp:65545:3.12.0.0;Parent=scaffold285|size245110:hit:33906:3.12.0.0;Target=jgi|Thaoce1|83761|rna28311 78 157 +;Gap=M237
scaffold285|size245110	protein2genome	protein_match	1696	2382	520	+	.	ID=scaffold285|size245110:hit:33907:3.12.0.0;Name=jgi|Thaps3|24077|estExt_fgenesh1_pg.C_chr_90365;score=520
scaffold285|size245110	protein2genome	match_part	1696	2382	520	+	.	ID=scaffold285|size245110:hsp:65546:3.12.0.0;Parent=scaffold285|size245110:hit:33907:3.12.0.0;Target=jgi|Thaps3|24077|estExt_fgenesh1_pg.C_chr_90365 124 344 +;Gap=M687
scaffold285|size245110	protein2genome	protein_match	26837	28442	1623	+	.	ID=scaffold285|size245110:hit:33908:3.12.0.0;Name=jgi|Fracy1|211356|estExt_Genewise1Plus.C_150368;score=1623
scaffold285|size245110	protein2genome	match_part	26837	27023	1623	+	.	ID=scaffold285|size245110:hsp:65547:3.12.0.0;Parent=scaffold285|size245110:hit:33908:3.12.0.0;Target=jgi|Fracy1|211356|estExt_Genewise1Plus.C_150368 1 62 +;Gap=M187
scaffold285|size245110	protein2genome	match_part	27580	28442	1623	+	.	ID=scaffold285|size245110:hsp:65548:3.12.0.0;Parent=scaffold285|size245110:hit:33908:3.12.0.0;Target=jgi|Fracy1|211356|estExt_Genewise1Plus.C_150368 63 350 +;Gap=M863
scaffold285|size245110	protein2genome	protein_match	26855	28238	799	+	.	ID=scaffold285|size245110:hit:33909:3.12.0.0;Name=jgi|Phatr2|21821|estExt_gwp_gw1.C_chr_140128;score=799
scaffold285|size245110	protein2genome	match_part	26855	27023	799	+	.	ID=scaffold285|size245110:hsp:65549:3.12.0.0;Parent=scaffold285|size245110:hit:33909:3.12.0.0;Target=jgi|Phatr2|21821|estExt_gwp_gw1.C_chr_140128 6 60 +;Gap=M169
scaffold285|size245110	protein2genome	match_part	27580	28238	799	+	.	ID=scaffold285|size245110:hsp:65550:3.12.0.0;Parent=scaffold285|size245110:hit:33909:3.12.0.0;Target=jgi|Phatr2|21821|estExt_gwp_gw1.C_chr_140128 61 281 +;Gap=M659
scaffold285|size245110	protein2genome	protein_match	26837	28388	1625	+	.	ID=scaffold285|size245110:hit:33910:3.12.0.0;Name=jgi|Fracy1|207995|estExt_Genewise1Plus.C_60070;score=1625
scaffold285|size245110	protein2genome	match_part	26837	27023	1625	+	.	ID=scaffold285|size245110:hsp:65551:3.12.0.0;Parent=scaffold285|size245110:hit:33910:3.12.0.0;Target=jgi|Fracy1|207995|estExt_Genewise1Plus.C_60070 1 62 +;Gap=M187
scaffold285|size245110	protein2genome	match_part	27580	28388	1625	+	.	ID=scaffold285|size245110:hsp:65552:3.12.0.0;Parent=scaffold285|size245110:hit:33910:3.12.0.0;Target=jgi|Fracy1|207995|estExt_Genewise1Plus.C_60070 63 332 +;Gap=M809
scaffold285|size245110	protein2genome	protein_match	27633	28214	406	+	.	ID=scaffold285|size245110:hit:33911:3.12.0.0;Name=jgi|Fracy1|233626|fgenesh2_pg.1_%2523_1824;score=406
scaffold285|size245110	protein2genome	match_part	27633	28214	406	+	.	ID=scaffold285|size245110:hsp:65553:3.12.0.0;Parent=scaffold285|size245110:hit:33911:3.12.0.0;Target=jgi|Fracy1|233626|fgenesh2_pg.1_%252523_1824 1 196 +;Gap=M582
scaffold285|size245110	protein2genome	protein_match	27618	28214	434	+	.	ID=scaffold285|size245110:hit:33912:3.12.0.0;Name=jgi|Fracy1|160477|gw1.20.128.1;score=434
scaffold285|size245110	protein2genome	match_part	27618	28214	434	+	.	ID=scaffold285|size245110:hsp:65554:3.12.0.0;Parent=scaffold285|size245110:hit:33912:3.12.0.0;Target=jgi|Fracy1|160477|gw1.20.128.1 1 201 +;Gap=M597
scaffold285|size245110	protein2genome	protein_match	26837	28310	1599	+	.	ID=scaffold285|size245110:hit:33913:3.12.0.0;Name=jgi|Thaps3|14638|gw1.23.33.1;score=1599
scaffold285|size245110	protein2genome	match_part	26837	27023	1599	+	.	ID=scaffold285|size245110:hsp:65555:3.12.0.0;Parent=scaffold285|size245110:hit:33913:3.12.0.0;Target=jgi|Thaps3|14638|gw1.23.33.1 1 62 +;Gap=M187
scaffold285|size245110	protein2genome	match_part	27580	28310	1599	+	.	ID=scaffold285|size245110:hsp:65556:3.12.0.0;Parent=scaffold285|size245110:hit:33913:3.12.0.0;Target=jgi|Thaps3|14638|gw1.23.33.1 63 306 +;Gap=M731
scaffold285|size245110	protein2genome	protein_match	26855	28238	797	+	.	ID=scaffold285|size245110:hit:33914:3.12.0.0;Name=jgi|Fracy1|211461|estExt_Genewise1Plus.C_160267;score=797
scaffold285|size245110	protein2genome	match_part	26855	27023	797	+	.	ID=scaffold285|size245110:hsp:65557:3.12.0.0;Parent=scaffold285|size245110:hit:33914:3.12.0.0;Target=jgi|Fracy1|211461|estExt_Genewise1Plus.C_160267 6 60 +;Gap=M169
scaffold285|size245110	protein2genome	match_part	27580	28238	797	+	.	ID=scaffold285|size245110:hsp:65558:3.12.0.0;Parent=scaffold285|size245110:hit:33914:3.12.0.0;Target=jgi|Fracy1|211461|estExt_Genewise1Plus.C_160267 61 281 +;Gap=M659
scaffold285|size245110	protein2genome	protein_match	26855	28238	797	+	.	ID=scaffold285|size245110:hit:33915:3.12.0.0;Name=jgi|Fracy1|211208|estExt_Genewise1Plus.C_140274;score=797
scaffold285|size245110	protein2genome	match_part	26855	27023	797	+	.	ID=scaffold285|size245110:hsp:65559:3.12.0.0;Parent=scaffold285|size245110:hit:33915:3.12.0.0;Target=jgi|Fracy1|211208|estExt_Genewise1Plus.C_140274 6 60 +;Gap=M169
scaffold285|size245110	protein2genome	match_part	27580	28238	797	+	.	ID=scaffold285|size245110:hsp:65560:3.12.0.0;Parent=scaffold285|size245110:hit:33915:3.12.0.0;Target=jgi|Fracy1|211208|estExt_Genewise1Plus.C_140274 61 281 +;Gap=M659
scaffold285|size245110	protein2genome	protein_match	26837	28316	1595	+	.	ID=scaffold285|size245110:hit:33916:3.12.0.0;Name=jgi|Phatr2|51110|estExt_fgenesh1_pm.C_chr_150030;score=1595
scaffold285|size245110	protein2genome	match_part	26837	27023	1595	+	.	ID=scaffold285|size245110:hsp:65561:3.12.0.0;Parent=scaffold285|size245110:hit:33916:3.12.0.0;Target=jgi|Phatr2|51110|estExt_fgenesh1_pm.C_chr_150030 1 62 +;Gap=M187
scaffold285|size245110	protein2genome	match_part	27580	28316	1595	+	.	ID=scaffold285|size245110:hsp:65562:3.12.0.0;Parent=scaffold285|size245110:hit:33916:3.12.0.0;Target=jgi|Phatr2|51110|estExt_fgenesh1_pm.C_chr_150030 63 308 +;Gap=M737
scaffold285|size245110	protein2genome	protein_match	26837	28286	1551	+	.	ID=scaffold285|size245110:hit:33917:3.12.0.0;Name=jgi|Phatr2|42322|fgenesh1_pm.C_chr_24000004;score=1551
scaffold285|size245110	protein2genome	match_part	26837	27023	1551	+	.	ID=scaffold285|size245110:hsp:65563:3.12.0.0;Parent=scaffold285|size245110:hit:33917:3.12.0.0;Target=jgi|Phatr2|42322|fgenesh1_pm.C_chr_24000004 1 62 +;Gap=M187
scaffold285|size245110	protein2genome	match_part	27580	28286	1551	+	.	ID=scaffold285|size245110:hsp:65564:3.12.0.0;Parent=scaffold285|size245110:hit:33917:3.12.0.0;Target=jgi|Phatr2|42322|fgenesh1_pm.C_chr_24000004 63 298 +;Gap=M707
scaffold285|size245110	protein2genome	protein_match	26855	28250	802	+	.	ID=scaffold285|size245110:hit:33918:3.12.0.0;Name=jgi|Thaps3|22118|estExt_fgenesh1_pg.C_chr_40122;score=802
scaffold285|size245110	protein2genome	match_part	26855	27023	802	+	.	ID=scaffold285|size245110:hsp:65565:3.12.0.0;Parent=scaffold285|size245110:hit:33918:3.12.0.0;Target=jgi|Thaps3|22118|estExt_fgenesh1_pg.C_chr_40122 6 60 +;Gap=M169
scaffold285|size245110	protein2genome	match_part	27580	28250	802	+	.	ID=scaffold285|size245110:hsp:65566:3.12.0.0;Parent=scaffold285|size245110:hit:33918:3.12.0.0;Target=jgi|Thaps3|22118|estExt_fgenesh1_pg.C_chr_40122 61 285 +;Gap=M671
scaffold285|size245110	protein2genome	protein_match	26855	28250	807	+	.	ID=scaffold285|size245110:hit:33919:3.12.0.0;Name=jgi|Thaoce1|73409|rna23878;score=807
scaffold285|size245110	protein2genome	match_part	26855	27023	807	+	.	ID=scaffold285|size245110:hsp:65567:3.12.0.0;Parent=scaffold285|size245110:hit:33919:3.12.0.0;Target=jgi|Thaoce1|73409|rna23878 6 60 +;Gap=M169
scaffold285|size245110	protein2genome	match_part	27580	28250	807	+	.	ID=scaffold285|size245110:hsp:65568:3.12.0.0;Parent=scaffold285|size245110:hit:33919:3.12.0.0;Target=jgi|Thaoce1|73409|rna23878 61 284 +;Gap=M671
scaffold285|size245110	protein2genome	protein_match	26828	28421	1620	+	.	ID=scaffold285|size245110:hit:33920:3.12.0.0;Name=jgi|Thaoce1|96140|rna31992;score=1620
scaffold285|size245110	protein2genome	match_part	26828	27023	1620	+	.	ID=scaffold285|size245110:hsp:65569:3.12.0.0;Parent=scaffold285|size245110:hit:33920:3.12.0.0;Target=jgi|Thaoce1|96140|rna31992 87 151 +;Gap=M196
scaffold285|size245110	protein2genome	match_part	27580	28421	1620	+	.	ID=scaffold285|size245110:hsp:65570:3.12.0.0;Parent=scaffold285|size245110:hit:33920:3.12.0.0;Target=jgi|Thaoce1|96140|rna31992 152 429 +;Gap=M842
scaffold285|size245110	protein2genome	protein_match	29662	30144	398	-	.	ID=scaffold285|size245110:hit:33921:3.12.0.0;Name=jgi|Thaoce1|102998|rna33414;score=398
scaffold285|size245110	protein2genome	match_part	29662	30144	398	-	.	ID=scaffold285|size245110:hsp:65571:3.12.0.0;Parent=scaffold285|size245110:hit:33921:3.12.0.0;Target=jgi|Thaoce1|102998|rna33414 6 172 +;Gap=M483
scaffold285|size245110	protein2genome	protein_match	47042	47807	420	+	.	ID=scaffold285|size245110:hit:33922:3.12.0.0;Name=jgi|Thaoce1|83789|rna2883;score=420
scaffold285|size245110	protein2genome	match_part	47042	47318	420	+	.	ID=scaffold285|size245110:hsp:65572:3.12.0.0;Parent=scaffold285|size245110:hit:33922:3.12.0.0;Target=jgi|Thaoce1|83789|rna2883 1 92 +;Gap=M277
scaffold285|size245110	protein2genome	match_part	47349	47807	420	+	.	ID=scaffold285|size245110:hsp:65573:3.12.0.0;Parent=scaffold285|size245110:hit:33922:3.12.0.0;Target=jgi|Thaoce1|83789|rna2883 93 247 +;Gap=M459
scaffold285|size245110	blastx	protein_match	98581	98838	147	-	.	ID=scaffold285|size245110:hit:33923:3.12.0.0;Name=jgi|Fracy1|203578|e_gw1.93.88.1;score=147
scaffold285|size245110	blastx	match_part	98581	98838	147	-	.	ID=scaffold285|size245110:hsp:65574:3.12.0.0;Parent=scaffold285|size245110:hit:33923:3.12.0.0;Target=jgi|Fracy1|203578|e_gw1.93.88.1 37 122 +;Gap=M258
scaffold285|size245110	blastx	protein_match	98581	98838	147	-	.	ID=scaffold285|size245110:hit:33924:3.12.0.0;Name=jgi|Fracy1|179229|e_gw1.1.2189.1;score=147
scaffold285|size245110	blastx	match_part	98581	98838	147	-	.	ID=scaffold285|size245110:hsp:65575:3.12.0.0;Parent=scaffold285|size245110:hit:33924:3.12.0.0;Target=jgi|Fracy1|179229|e_gw1.1.2189.1 37 122 +;Gap=M258
scaffold285|size245110	blastx	protein_match	98581	98838	147	-	.	ID=scaffold285|size245110:hit:33925:3.12.0.0;Name=jgi|Fracy1|179229|e_gw1.1.2189.1;score=147
scaffold285|size245110	blastx	match_part	98581	98838	147	-	.	ID=scaffold285|size245110:hsp:65576:3.12.0.0;Parent=scaffold285|size245110:hit:33925:3.12.0.0;Target=jgi|Fracy1|179229|e_gw1.1.2189.1 37 122 +;Gap=M258
scaffold285|size245110	blastx	protein_match	98581	98838	147	-	.	ID=scaffold285|size245110:hit:33926:3.12.0.0;Name=jgi|Fracy1|179229|e_gw1.1.2189.1;score=147
scaffold285|size245110	blastx	match_part	98581	98838	147	-	.	ID=scaffold285|size245110:hsp:65577:3.12.0.0;Parent=scaffold285|size245110:hit:33926:3.12.0.0;Target=jgi|Fracy1|179229|e_gw1.1.2189.1 37 122 +;Gap=M258
scaffold285|size245110	blastx	protein_match	98581	98838	147	-	.	ID=scaffold285|size245110:hit:33927:3.12.0.0;Name=jgi|Thaoce1|100981|rna15609;score=147
scaffold285|size245110	blastx	match_part	98581	98838	147	-	.	ID=scaffold285|size245110:hsp:65578:3.12.0.0;Parent=scaffold285|size245110:hit:33927:3.12.0.0;Target=jgi|Thaoce1|100981|rna15609 37 122 +;Gap=M258
scaffold285|size245110	blastx	protein_match	98581	98838	147	-	.	ID=scaffold285|size245110:hit:33928:3.12.0.0;Name=jgi|Phatr2|11841|e_gw1.6.309.1;score=147
scaffold285|size245110	blastx	match_part	98581	98838	147	-	.	ID=scaffold285|size245110:hsp:65579:3.12.0.0;Parent=scaffold285|size245110:hit:33928:3.12.0.0;Target=jgi|Phatr2|11841|e_gw1.6.309.1 37 122 +;Gap=M258
scaffold285|size245110	blastx	protein_match	98581	98838	147	-	.	ID=scaffold285|size245110:hit:33929:3.12.0.0;Name=jgi|Phatr2|50695|estExt_fgenesh1_pm.C_chr_10060;score=147
scaffold285|size245110	blastx	match_part	98581	98838	147	-	.	ID=scaffold285|size245110:hsp:65580:3.12.0.0;Parent=scaffold285|size245110:hit:33929:3.12.0.0;Target=jgi|Phatr2|50695|estExt_fgenesh1_pm.C_chr_10060 37 122 +;Gap=M258
scaffold285|size245110	blastx	protein_match	98581	98838	147	-	.	ID=scaffold285|size245110:hit:33930:3.12.0.0;Name=jgi|Thaps3|35404|e_gw1.7.488.1;score=147
scaffold285|size245110	blastx	match_part	98581	98838	147	-	.	ID=scaffold285|size245110:hsp:65581:3.12.0.0;Parent=scaffold285|size245110:hit:33930:3.12.0.0;Target=jgi|Thaps3|35404|e_gw1.7.488.1 37 122 +;Gap=M258
scaffold285|size245110	blastx	protein_match	98581	98838	147	-	.	ID=scaffold285|size245110:hit:33931:3.12.0.0;Name=jgi|Fracy1|180255|e_gw1.2.1154.1;score=147
scaffold285|size245110	blastx	match_part	98581	98838	147	-	.	ID=scaffold285|size245110:hsp:65582:3.12.0.0;Parent=scaffold285|size245110:hit:33931:3.12.0.0;Target=jgi|Fracy1|180255|e_gw1.2.1154.1 37 122 +;Gap=M258
scaffold285|size245110	blastx	protein_match	98581	98838	147	-	.	ID=scaffold285|size245110:hit:33932:3.12.0.0;Name=jgi|Fracy1|180255|e_gw1.2.1154.1;score=147
scaffold285|size245110	blastx	match_part	98581	98838	147	-	.	ID=scaffold285|size245110:hsp:65583:3.12.0.0;Parent=scaffold285|size245110:hit:33932:3.12.0.0;Target=jgi|Fracy1|180255|e_gw1.2.1154.1 37 122 +;Gap=M258
scaffold285|size245110	blastx	protein_match	98581	98838	147	-	.	ID=scaffold285|size245110:hit:33933:3.12.0.0;Name=jgi|Fracy1|180255|e_gw1.2.1154.1;score=147
scaffold285|size245110	blastx	match_part	98581	98838	147	-	.	ID=scaffold285|size245110:hsp:65584:3.12.0.0;Parent=scaffold285|size245110:hit:33933:3.12.0.0;Target=jgi|Fracy1|180255|e_gw1.2.1154.1 37 122 +;Gap=M258
scaffold285|size245110	blastx	protein_match	98581	98838	147	-	.	ID=scaffold285|size245110:hit:33934:3.12.0.0;Name=jgi|Fracy1|203603|e_gw1.93.48.1;score=147
scaffold285|size245110	blastx	match_part	98581	98838	147	-	.	ID=scaffold285|size245110:hsp:65585:3.12.0.0;Parent=scaffold285|size245110:hit:33934:3.12.0.0;Target=jgi|Fracy1|203603|e_gw1.93.48.1 37 122 +;Gap=M258
scaffold285|size245110	blastx	protein_match	98823	99152	229	-	.	ID=scaffold285|size245110:hit:33935:3.12.0.0;Name=jgi|Thaoce1|102998|rna33414;score=229
scaffold285|size245110	blastx	match_part	98823	99152	229	-	.	ID=scaffold285|size245110:hsp:65586:3.12.0.0;Parent=scaffold285|size245110:hit:33935:3.12.0.0;Target=jgi|Thaoce1|102998|rna33414 15 134 +;Gap=M330
scaffold285|size245110	blastx	match_part	98904	99104	177	-	.	ID=scaffold285|size245110:hsp:65587:3.12.0.0;Parent=scaffold285|size245110:hit:33935:3.12.0.0;Target=jgi|Thaoce1|102998|rna33414 105 173 +;Gap=M201
scaffold285|size245110	blastx	protein_match	98581	98838	148	-	.	ID=scaffold285|size245110:hit:33936:3.12.0.0;Name=jgi|Thaps3|29950|estExt_Genewise1.C_chr_140052;score=148
scaffold285|size245110	blastx	match_part	98581	98838	148	-	.	ID=scaffold285|size245110:hsp:65588:3.12.0.0;Parent=scaffold285|size245110:hit:33936:3.12.0.0;Target=jgi|Thaps3|29950|estExt_Genewise1.C_chr_140052 37 122 +;Gap=M258
scaffold285|size245110	blastx	protein_match	98581	98838	147	-	.	ID=scaffold285|size245110:hit:33937:3.12.0.0;Name=jgi|Thaps3|35245|e_gw1.7.493.1;score=147
scaffold285|size245110	blastx	match_part	98581	98838	147	-	.	ID=scaffold285|size245110:hsp:65589:3.12.0.0;Parent=scaffold285|size245110:hit:33937:3.12.0.0;Target=jgi|Thaps3|35245|e_gw1.7.493.1 37 122 +;Gap=M258
scaffold285|size245110	blastx	protein_match	98581	98838	147	-	.	ID=scaffold285|size245110:hit:33938:3.12.0.0;Name=jgi|Thaps3|36811|e_gw1.12.208.1;score=147
scaffold285|size245110	blastx	match_part	98581	98838	147	-	.	ID=scaffold285|size245110:hsp:65590:3.12.0.0;Parent=scaffold285|size245110:hit:33938:3.12.0.0;Target=jgi|Thaps3|36811|e_gw1.12.208.1 37 122 +;Gap=M258
scaffold285|size245110	blastx	protein_match	98581	98838	144	-	.	ID=scaffold285|size245110:hit:33939:3.12.0.0;Name=jgi|Phatr2|21239|estExt_gwp_gw1.C_chr_120035;score=144
scaffold285|size245110	blastx	match_part	98581	98838	144	-	.	ID=scaffold285|size245110:hsp:65591:3.12.0.0;Parent=scaffold285|size245110:hit:33939:3.12.0.0;Target=jgi|Phatr2|21239|estExt_gwp_gw1.C_chr_120035 37 122 +;Gap=M258
scaffold285|size245110	blastx	protein_match	98581	98838	147	-	.	ID=scaffold285|size245110:hit:33940:3.12.0.0;Name=jgi|Thaps3|586|fgenesh1_pm.C_chr_7000024;score=147
scaffold285|size245110	blastx	match_part	98581	98838	147	-	.	ID=scaffold285|size245110:hsp:65592:3.12.0.0;Parent=scaffold285|size245110:hit:33940:3.12.0.0;Target=jgi|Thaps3|586|fgenesh1_pm.C_chr_7000024 37 122 +;Gap=M258
scaffold285|size245110	blastx	protein_match	98581	98838	147	-	.	ID=scaffold285|size245110:hit:33941:3.12.0.0;Name=jgi|Thaps3|37432|e_gw1.14.268.1;score=147
scaffold285|size245110	blastx	match_part	98581	98838	147	-	.	ID=scaffold285|size245110:hsp:65593:3.12.0.0;Parent=scaffold285|size245110:hit:33941:3.12.0.0;Target=jgi|Thaps3|37432|e_gw1.14.268.1 37 122 +;Gap=M258
scaffold285|size245110	blastx	protein_match	98581	98838	147	-	.	ID=scaffold285|size245110:hit:33942:3.12.0.0;Name=jgi|Phatr2|50872|estExt_fgenesh1_pm.C_chr_60028;score=147
scaffold285|size245110	blastx	match_part	98581	98838	147	-	.	ID=scaffold285|size245110:hsp:65594:3.12.0.0;Parent=scaffold285|size245110:hit:33942:3.12.0.0;Target=jgi|Phatr2|50872|estExt_fgenesh1_pm.C_chr_60028 37 122 +;Gap=M258
scaffold285|size245110	blastx	protein_match	98581	98838	147	-	.	ID=scaffold285|size245110:hit:33943:3.12.0.0;Name=jgi|Fracy1|179014|e_gw1.1.2140.1;score=147
scaffold285|size245110	blastx	match_part	98581	98838	147	-	.	ID=scaffold285|size245110:hsp:65595:3.12.0.0;Parent=scaffold285|size245110:hit:33943:3.12.0.0;Target=jgi|Fracy1|179014|e_gw1.1.2140.1 37 122 +;Gap=M258
scaffold285|size245110	blastx	protein_match	98581	98838	147	-	.	ID=scaffold285|size245110:hit:33944:3.12.0.0;Name=jgi|Fracy1|179014|e_gw1.1.2140.1;score=147
scaffold285|size245110	blastx	match_part	98581	98838	147	-	.	ID=scaffold285|size245110:hsp:65596:3.12.0.0;Parent=scaffold285|size245110:hit:33944:3.12.0.0;Target=jgi|Fracy1|179014|e_gw1.1.2140.1 37 122 +;Gap=M258
scaffold285|size245110	blastx	protein_match	98581	98838	147	-	.	ID=scaffold285|size245110:hit:33945:3.12.0.0;Name=jgi|Fracy1|179014|e_gw1.1.2140.1;score=147
scaffold285|size245110	blastx	match_part	98581	98838	147	-	.	ID=scaffold285|size245110:hsp:65597:3.12.0.0;Parent=scaffold285|size245110:hit:33945:3.12.0.0;Target=jgi|Fracy1|179014|e_gw1.1.2140.1 37 122 +;Gap=M258
scaffold285|size245110	blastx	protein_match	98581	98838	146	-	.	ID=scaffold285|size245110:hit:33946:3.12.0.0;Name=jgi|Fracy1|220288|fgenesh2_kg.21_%2523_12_%2523_379_1_CCUX_EXTA;score=146
scaffold285|size245110	blastx	match_part	98581	98838	146	-	.	ID=scaffold285|size245110:hsp:65598:3.12.0.0;Parent=scaffold285|size245110:hit:33946:3.12.0.0;Target=jgi|Fracy1|220288|fgenesh2_kg.21_%252523_12_%252523_379_1_CCUX_EXTA 37 122 +;Gap=M258
scaffold285|size245110	blastx	protein_match	98581	98838	146	-	.	ID=scaffold285|size245110:hit:33947:3.12.0.0;Name=jgi|Fracy1|220288|fgenesh2_kg.21_%2523_12_%2523_379_1_CCUX_EXTA;score=146
scaffold285|size245110	blastx	match_part	98581	98838	146	-	.	ID=scaffold285|size245110:hsp:65599:3.12.0.0;Parent=scaffold285|size245110:hit:33947:3.12.0.0;Target=jgi|Fracy1|220288|fgenesh2_kg.21_%252523_12_%252523_379_1_CCUX_EXTA 37 122 +;Gap=M258
scaffold285|size245110	blastx	protein_match	98581	98838	146	-	.	ID=scaffold285|size245110:hit:33948:3.12.0.0;Name=jgi|Fracy1|220288|fgenesh2_kg.21_%2523_12_%2523_379_1_CCUX_EXTA;score=146
scaffold285|size245110	blastx	match_part	98581	98838	146	-	.	ID=scaffold285|size245110:hsp:65600:3.12.0.0;Parent=scaffold285|size245110:hit:33948:3.12.0.0;Target=jgi|Fracy1|220288|fgenesh2_kg.21_%252523_12_%252523_379_1_CCUX_EXTA 37 122 +;Gap=M258
scaffold285|size245110	blastx	protein_match	98581	98838	147	-	.	ID=scaffold285|size245110:hit:33949:3.12.0.0;Name=jgi|Fracy1|191802|e_gw1.13.282.1;score=147
scaffold285|size245110	blastx	match_part	98581	98838	147	-	.	ID=scaffold285|size245110:hsp:65601:3.12.0.0;Parent=scaffold285|size245110:hit:33949:3.12.0.0;Target=jgi|Fracy1|191802|e_gw1.13.282.1 37 122 +;Gap=M258
scaffold285|size245110	blastx	protein_match	98581	98838	147	-	.	ID=scaffold285|size245110:hit:33950:3.12.0.0;Name=jgi|Fracy1|191802|e_gw1.13.282.1;score=147
scaffold285|size245110	blastx	match_part	98581	98838	147	-	.	ID=scaffold285|size245110:hsp:65602:3.12.0.0;Parent=scaffold285|size245110:hit:33950:3.12.0.0;Target=jgi|Fracy1|191802|e_gw1.13.282.1 37 122 +;Gap=M258
scaffold285|size245110	blastx	protein_match	98581	98838	147	-	.	ID=scaffold285|size245110:hit:33951:3.12.0.0;Name=jgi|Fracy1|191802|e_gw1.13.282.1;score=147
scaffold285|size245110	blastx	match_part	98581	98838	147	-	.	ID=scaffold285|size245110:hsp:65603:3.12.0.0;Parent=scaffold285|size245110:hit:33951:3.12.0.0;Target=jgi|Fracy1|191802|e_gw1.13.282.1 37 122 +;Gap=M258
scaffold285|size245110	blastx	protein_match	98581	98838	147	-	.	ID=scaffold285|size245110:hit:33952:3.12.0.0;Name=jgi|Thaps3|3183|fgenesh1_pg.C_chr_3000117;score=147
scaffold285|size245110	blastx	match_part	98581	98838	147	-	.	ID=scaffold285|size245110:hsp:65604:3.12.0.0;Parent=scaffold285|size245110:hit:33952:3.12.0.0;Target=jgi|Thaps3|3183|fgenesh1_pg.C_chr_3000117 37 122 +;Gap=M258
scaffold285|size245110	blastx	protein_match	98581	98838	146	-	.	ID=scaffold285|size245110:hit:33953:3.12.0.0;Name=jgi|Fracy1|212317|estExt_Genewise1Plus.C_230534;score=146
scaffold285|size245110	blastx	match_part	98581	98838	146	-	.	ID=scaffold285|size245110:hsp:65605:3.12.0.0;Parent=scaffold285|size245110:hit:33953:3.12.0.0;Target=jgi|Fracy1|212317|estExt_Genewise1Plus.C_230534 37 122 +;Gap=M258
scaffold285|size245110	blastx	protein_match	98581	98838	146	-	.	ID=scaffold285|size245110:hit:33954:3.12.0.0;Name=jgi|Fracy1|212317|estExt_Genewise1Plus.C_230534;score=146
scaffold285|size245110	blastx	match_part	98581	98838	146	-	.	ID=scaffold285|size245110:hsp:65606:3.12.0.0;Parent=scaffold285|size245110:hit:33954:3.12.0.0;Target=jgi|Fracy1|212317|estExt_Genewise1Plus.C_230534 37 122 +;Gap=M258
scaffold285|size245110	protein2genome	protein_match	98563	98838	144	-	.	ID=scaffold285|size245110:hit:33955:3.12.0.0;Name=jgi|Fracy1|203578|e_gw1.93.88.1;score=144
scaffold285|size245110	protein2genome	match_part	98563	98838	144	-	.	ID=scaffold285|size245110:hsp:65607:3.12.0.0;Parent=scaffold285|size245110:hit:33955:3.12.0.0;Target=jgi|Fracy1|203578|e_gw1.93.88.1 37 128 +;Gap=M276
scaffold285|size245110	protein2genome	protein_match	98563	98838	144	-	.	ID=scaffold285|size245110:hit:33956:3.12.0.0;Name=jgi|Fracy1|179229|e_gw1.1.2189.1;score=144
scaffold285|size245110	protein2genome	match_part	98563	98838	144	-	.	ID=scaffold285|size245110:hsp:65608:3.12.0.0;Parent=scaffold285|size245110:hit:33956:3.12.0.0;Target=jgi|Fracy1|179229|e_gw1.1.2189.1 37 128 +;Gap=M276
scaffold285|size245110	protein2genome	protein_match	98563	98838	144	-	.	ID=scaffold285|size245110:hit:33957:3.12.0.0;Name=jgi|Thaoce1|100981|rna15609;score=144
scaffold285|size245110	protein2genome	match_part	98563	98838	144	-	.	ID=scaffold285|size245110:hsp:65609:3.12.0.0;Parent=scaffold285|size245110:hit:33957:3.12.0.0;Target=jgi|Thaoce1|100981|rna15609 37 128 +;Gap=M276
scaffold285|size245110	protein2genome	protein_match	98563	98838	144	-	.	ID=scaffold285|size245110:hit:33958:3.12.0.0;Name=jgi|Phatr2|11841|e_gw1.6.309.1;score=144
scaffold285|size245110	protein2genome	match_part	98563	98838	144	-	.	ID=scaffold285|size245110:hsp:65610:3.12.0.0;Parent=scaffold285|size245110:hit:33958:3.12.0.0;Target=jgi|Phatr2|11841|e_gw1.6.309.1 37 128 +;Gap=M276
scaffold285|size245110	protein2genome	protein_match	98563	98838	144	-	.	ID=scaffold285|size245110:hit:33959:3.12.0.0;Name=jgi|Phatr2|50695|estExt_fgenesh1_pm.C_chr_10060;score=144
scaffold285|size245110	protein2genome	match_part	98563	98838	144	-	.	ID=scaffold285|size245110:hsp:65611:3.12.0.0;Parent=scaffold285|size245110:hit:33959:3.12.0.0;Target=jgi|Phatr2|50695|estExt_fgenesh1_pm.C_chr_10060 37 128 +;Gap=M276
scaffold285|size245110	protein2genome	protein_match	98563	98838	144	-	.	ID=scaffold285|size245110:hit:33960:3.12.0.0;Name=jgi|Thaps3|35404|e_gw1.7.488.1;score=144
scaffold285|size245110	protein2genome	match_part	98563	98838	144	-	.	ID=scaffold285|size245110:hsp:65612:3.12.0.0;Parent=scaffold285|size245110:hit:33960:3.12.0.0;Target=jgi|Thaps3|35404|e_gw1.7.488.1 37 128 +;Gap=M276
scaffold285|size245110	protein2genome	protein_match	98563	98838	144	-	.	ID=scaffold285|size245110:hit:33961:3.12.0.0;Name=jgi|Fracy1|180255|e_gw1.2.1154.1;score=144
scaffold285|size245110	protein2genome	match_part	98563	98838	144	-	.	ID=scaffold285|size245110:hsp:65613:3.12.0.0;Parent=scaffold285|size245110:hit:33961:3.12.0.0;Target=jgi|Fracy1|180255|e_gw1.2.1154.1 37 128 +;Gap=M276
scaffold285|size245110	protein2genome	protein_match	98563	98838	144	-	.	ID=scaffold285|size245110:hit:33962:3.12.0.0;Name=jgi|Fracy1|203603|e_gw1.93.48.1;score=144
scaffold285|size245110	protein2genome	match_part	98563	98838	144	-	.	ID=scaffold285|size245110:hsp:65614:3.12.0.0;Parent=scaffold285|size245110:hit:33962:3.12.0.0;Target=jgi|Fracy1|203603|e_gw1.93.48.1 37 128 +;Gap=M276
scaffold285|size245110	protein2genome	protein_match	98563	98838	145	-	.	ID=scaffold285|size245110:hit:33963:3.12.0.0;Name=jgi|Thaps3|29950|estExt_Genewise1.C_chr_140052;score=145
scaffold285|size245110	protein2genome	match_part	98563	98838	145	-	.	ID=scaffold285|size245110:hsp:65615:3.12.0.0;Parent=scaffold285|size245110:hit:33963:3.12.0.0;Target=jgi|Thaps3|29950|estExt_Genewise1.C_chr_140052 37 128 +;Gap=M276
scaffold285|size245110	protein2genome	protein_match	98563	98838	144	-	.	ID=scaffold285|size245110:hit:33964:3.12.0.0;Name=jgi|Thaps3|35245|e_gw1.7.493.1;score=144
scaffold285|size245110	protein2genome	match_part	98563	98838	144	-	.	ID=scaffold285|size245110:hsp:65616:3.12.0.0;Parent=scaffold285|size245110:hit:33964:3.12.0.0;Target=jgi|Thaps3|35245|e_gw1.7.493.1 37 128 +;Gap=M276
scaffold285|size245110	protein2genome	protein_match	98563	98838	144	-	.	ID=scaffold285|size245110:hit:33965:3.12.0.0;Name=jgi|Thaps3|36811|e_gw1.12.208.1;score=144
scaffold285|size245110	protein2genome	match_part	98563	98838	144	-	.	ID=scaffold285|size245110:hsp:65617:3.12.0.0;Parent=scaffold285|size245110:hit:33965:3.12.0.0;Target=jgi|Thaps3|36811|e_gw1.12.208.1 37 128 +;Gap=M276
scaffold285|size245110	protein2genome	protein_match	98563	98838	142	-	.	ID=scaffold285|size245110:hit:33966:3.12.0.0;Name=jgi|Phatr2|21239|estExt_gwp_gw1.C_chr_120035;score=142
scaffold285|size245110	protein2genome	match_part	98563	98838	142	-	.	ID=scaffold285|size245110:hsp:65618:3.12.0.0;Parent=scaffold285|size245110:hit:33966:3.12.0.0;Target=jgi|Phatr2|21239|estExt_gwp_gw1.C_chr_120035 37 128 +;Gap=M276
scaffold285|size245110	protein2genome	protein_match	98563	98838	144	-	.	ID=scaffold285|size245110:hit:33967:3.12.0.0;Name=jgi|Thaps3|586|fgenesh1_pm.C_chr_7000024;score=144
scaffold285|size245110	protein2genome	match_part	98563	98838	144	-	.	ID=scaffold285|size245110:hsp:65619:3.12.0.0;Parent=scaffold285|size245110:hit:33967:3.12.0.0;Target=jgi|Thaps3|586|fgenesh1_pm.C_chr_7000024 37 128 +;Gap=M276
scaffold285|size245110	protein2genome	protein_match	98563	98838	144	-	.	ID=scaffold285|size245110:hit:33968:3.12.0.0;Name=jgi|Thaps3|37432|e_gw1.14.268.1;score=144
scaffold285|size245110	protein2genome	match_part	98563	98838	144	-	.	ID=scaffold285|size245110:hsp:65620:3.12.0.0;Parent=scaffold285|size245110:hit:33968:3.12.0.0;Target=jgi|Thaps3|37432|e_gw1.14.268.1 37 128 +;Gap=M276
scaffold285|size245110	protein2genome	protein_match	98563	98838	144	-	.	ID=scaffold285|size245110:hit:33969:3.12.0.0;Name=jgi|Phatr2|50872|estExt_fgenesh1_pm.C_chr_60028;score=144
scaffold285|size245110	protein2genome	match_part	98563	98838	144	-	.	ID=scaffold285|size245110:hsp:65621:3.12.0.0;Parent=scaffold285|size245110:hit:33969:3.12.0.0;Target=jgi|Phatr2|50872|estExt_fgenesh1_pm.C_chr_60028 37 128 +;Gap=M276
scaffold285|size245110	protein2genome	protein_match	98563	98838	144	-	.	ID=scaffold285|size245110:hit:33970:3.12.0.0;Name=jgi|Fracy1|179014|e_gw1.1.2140.1;score=144
scaffold285|size245110	protein2genome	match_part	98563	98838	144	-	.	ID=scaffold285|size245110:hsp:65622:3.12.0.0;Parent=scaffold285|size245110:hit:33970:3.12.0.0;Target=jgi|Fracy1|179014|e_gw1.1.2140.1 37 128 +;Gap=M276
scaffold285|size245110	protein2genome	protein_match	98563	98838	142	-	.	ID=scaffold285|size245110:hit:33971:3.12.0.0;Name=jgi|Fracy1|220288|fgenesh2_kg.21_%2523_12_%2523_379_1_CCUX_EXTA;score=142
scaffold285|size245110	protein2genome	match_part	98563	98838	142	-	.	ID=scaffold285|size245110:hsp:65623:3.12.0.0;Parent=scaffold285|size245110:hit:33971:3.12.0.0;Target=jgi|Fracy1|220288|fgenesh2_kg.21_%252523_12_%252523_379_1_CCUX_EXTA 37 128 +;Gap=M276
scaffold285|size245110	protein2genome	protein_match	98563	98838	144	-	.	ID=scaffold285|size245110:hit:33972:3.12.0.0;Name=jgi|Fracy1|191802|e_gw1.13.282.1;score=144
scaffold285|size245110	protein2genome	match_part	98563	98838	144	-	.	ID=scaffold285|size245110:hsp:65624:3.12.0.0;Parent=scaffold285|size245110:hit:33972:3.12.0.0;Target=jgi|Fracy1|191802|e_gw1.13.282.1 37 128 +;Gap=M276
scaffold285|size245110	protein2genome	protein_match	98563	98838	144	-	.	ID=scaffold285|size245110:hit:33973:3.12.0.0;Name=jgi|Thaps3|3183|fgenesh1_pg.C_chr_3000117;score=144
scaffold285|size245110	protein2genome	match_part	98563	98838	144	-	.	ID=scaffold285|size245110:hsp:65625:3.12.0.0;Parent=scaffold285|size245110:hit:33973:3.12.0.0;Target=jgi|Thaps3|3183|fgenesh1_pg.C_chr_3000117 37 128 +;Gap=M276
scaffold285|size245110	protein2genome	protein_match	98563	98838	142	-	.	ID=scaffold285|size245110:hit:33974:3.12.0.0;Name=jgi|Fracy1|212317|estExt_Genewise1Plus.C_230534;score=142
scaffold285|size245110	protein2genome	match_part	98563	98838	142	-	.	ID=scaffold285|size245110:hsp:65626:3.12.0.0;Parent=scaffold285|size245110:hit:33974:3.12.0.0;Target=jgi|Fracy1|212317|estExt_Genewise1Plus.C_230534 37 128 +;Gap=M276
scaffold285|size245110	blastn	expressed_sequence_match	358	2626	1111	+	.	ID=scaffold285|size245110:hit:33975:3.12.0.0;Name=TRINITY_DN6687_c0_g1_i1;score=1111
scaffold285|size245110	blastn	match_part	358	1474	1111	+	.	ID=scaffold285|size245110:hsp:65627:3.12.0.0;Parent=scaffold285|size245110:hit:33975:3.12.0.0;Target=TRINITY_DN6687_c0_g1_i1 54 1170 +;Gap=M1117
scaffold285|size245110	blastn	match_part	1606	2626	1003	+	.	ID=scaffold285|size245110:hsp:65628:3.12.0.0;Parent=scaffold285|size245110:hit:33975:3.12.0.0;Target=TRINITY_DN6687_c0_g1_i1 1171 2191 +;Gap=M1021
scaffold285|size245110	blastn	expressed_sequence_match	358	675	300	+	.	ID=scaffold285|size245110:hit:33976:3.12.0.0;Name=TRINITY_DN15746_c0_g1_i1;score=300
scaffold285|size245110	blastn	match_part	358	675	300	+	.	ID=scaffold285|size245110:hsp:65629:3.12.0.0;Parent=scaffold285|size245110:hit:33976:3.12.0.0;Target=TRINITY_DN15746_c0_g1_i1 115 432 +;Gap=M318
scaffold285|size245110	blastn	expressed_sequence_match	358	2626	738	+	.	ID=scaffold285|size245110:hit:33977:3.12.0.0;Name=TRINITY_DN6687_c0_g1_i2;score=738
scaffold285|size245110	blastn	match_part	358	1101	738	+	.	ID=scaffold285|size245110:hsp:65630:3.12.0.0;Parent=scaffold285|size245110:hit:33977:3.12.0.0;Target=TRINITY_DN6687_c0_g1_i2 54 797 +;Gap=M744
scaffold285|size245110	blastn	match_part	1235	1474	240	+	.	ID=scaffold285|size245110:hsp:65631:3.12.0.0;Parent=scaffold285|size245110:hit:33977:3.12.0.0;Target=TRINITY_DN6687_c0_g1_i2 795 1034 +;Gap=M240
scaffold285|size245110	blastn	match_part	1606	2626	1003	+	.	ID=scaffold285|size245110:hsp:65632:3.12.0.0;Parent=scaffold285|size245110:hit:33977:3.12.0.0;Target=TRINITY_DN6687_c0_g1_i2 1035 2055 +;Gap=M1021
scaffold285|size245110	blastn	expressed_sequence_match	358	2626	739	+	.	ID=scaffold285|size245110:hit:33978:3.12.0.0;Name=TRINITY_DN6687_c0_g1_i3;score=739
scaffold285|size245110	blastn	match_part	358	1102	739	+	.	ID=scaffold285|size245110:hsp:65633:3.12.0.0;Parent=scaffold285|size245110:hit:33978:3.12.0.0;Target=TRINITY_DN6687_c0_g1_i3 54 798 +;Gap=M745
scaffold285|size245110	blastn	match_part	1294	1474	181	+	.	ID=scaffold285|size245110:hsp:65634:3.12.0.0;Parent=scaffold285|size245110:hit:33978:3.12.0.0;Target=TRINITY_DN6687_c0_g1_i3 796 976 +;Gap=M181
scaffold285|size245110	blastn	match_part	1606	2626	1003	+	.	ID=scaffold285|size245110:hsp:65635:3.12.0.0;Parent=scaffold285|size245110:hit:33978:3.12.0.0;Target=TRINITY_DN6687_c0_g1_i3 977 1997 +;Gap=M1021
scaffold285|size245110	blastn	expressed_sequence_match	19489	19723	139	+	.	ID=scaffold285|size245110:hit:33979:3.12.0.0;Name=TRINITY_DN13298_c0_g1_i1;score=139
scaffold285|size245110	blastn	match_part	19489	19723	139	+	.	ID=scaffold285|size245110:hsp:65636:3.12.0.0;Parent=scaffold285|size245110:hit:33979:3.12.0.0;Target=TRINITY_DN13298_c0_g1_i1 46 280 +;Gap=M235
scaffold285|size245110	blastn	expressed_sequence_match	18532	18715	114	-	.	ID=scaffold285|size245110:hit:33980:3.12.0.0;Name=TRINITY_DN9288_c0_g1_i1;score=114
scaffold285|size245110	blastn	match_part	18532	18715	114	-	.	ID=scaffold285|size245110:hsp:65637:3.12.0.0;Parent=scaffold285|size245110:hit:33980:3.12.0.0;Target=TRINITY_DN9288_c0_g1_i1 19 200 +;Gap=M184
scaffold285|size245110	blastn	expressed_sequence_match	26678	29287	2598	+	.	ID=scaffold285|size245110:hit:33981:3.12.0.0;Name=TRINITY_DN13240_c0_g1_i1;score=2598
scaffold285|size245110	blastn	match_part	26678	29287	2598	+	.	ID=scaffold285|size245110:hsp:65638:3.12.0.0;Parent=scaffold285|size245110:hit:33981:3.12.0.0;Target=TRINITY_DN13240_c0_g1_i1 42 2651 +;Gap=M2610
scaffold285|size245110	blastn	expressed_sequence_match	26678	29287	346	+	.	ID=scaffold285|size245110:hit:33982:3.12.0.0;Name=TRINITY_DN13240_c0_g1_i2;score=346
scaffold285|size245110	blastn	match_part	26678	27023	346	+	.	ID=scaffold285|size245110:hsp:65639:3.12.0.0;Parent=scaffold285|size245110:hit:33982:3.12.0.0;Target=TRINITY_DN13240_c0_g1_i2 42 387 +;Gap=M346
scaffold285|size245110	blastn	match_part	27580	29287	1708	+	.	ID=scaffold285|size245110:hsp:65640:3.12.0.0;Parent=scaffold285|size245110:hit:33982:3.12.0.0;Target=TRINITY_DN13240_c0_g1_i2 388 2095 +;Gap=M1708
scaffold285|size245110	blastn	expressed_sequence_match	26611	29145	1566	-	.	ID=scaffold285|size245110:hit:33983:3.12.0.0;Name=TRINITY_DN2805_c0_g1_i1;score=1566
scaffold285|size245110	blastn	match_part	27580	29145	1566	-	.	ID=scaffold285|size245110:hsp:65641:3.12.0.0;Parent=scaffold285|size245110:hit:33983:3.12.0.0;Target=TRINITY_DN2805_c0_g1_i1 1 1566 +;Gap=M1566
scaffold285|size245110	blastn	match_part	26611	27023	413	-	.	ID=scaffold285|size245110:hsp:65642:3.12.0.0;Parent=scaffold285|size245110:hit:33983:3.12.0.0;Target=TRINITY_DN2805_c0_g1_i1 1567 1979 +;Gap=M413
scaffold285|size245110	blastn	expressed_sequence_match	29363	30397	1025	+	.	ID=scaffold285|size245110:hit:33984:3.12.0.0;Name=TRINITY_DN2152_c0_g2_i1;score=1025
scaffold285|size245110	blastn	match_part	29363	30397	1025	+	.	ID=scaffold285|size245110:hsp:65643:3.12.0.0;Parent=scaffold285|size245110:hit:33984:3.12.0.0;Target=TRINITY_DN2152_c0_g2_i1 1 1036 +;Gap=M1035
scaffold285|size245110	blastn	expressed_sequence_match	36768	36903	118	-	.	ID=scaffold285|size245110:hit:33985:3.12.0.0;Name=TRINITY_DN15389_c0_g1_i1;score=118
scaffold285|size245110	blastn	match_part	36768	36903	118	-	.	ID=scaffold285|size245110:hsp:65644:3.12.0.0;Parent=scaffold285|size245110:hit:33985:3.12.0.0;Target=TRINITY_DN15389_c0_g1_i1 57 192 +;Gap=M136
scaffold285|size245110	blastn	expressed_sequence_match	36998	37088	47	-	.	ID=scaffold285|size245110:hit:33986:3.12.0.0;Name=TRINITY_DN12621_c0_g3_i1;score=47
scaffold285|size245110	blastn	match_part	36998	37088	47	-	.	ID=scaffold285|size245110:hsp:65645:3.12.0.0;Parent=scaffold285|size245110:hit:33986:3.12.0.0;Target=TRINITY_DN12621_c0_g3_i1 62 151 +;Gap=M91
scaffold285|size245110	blastn	expressed_sequence_match	36737	37045	143	+	.	ID=scaffold285|size245110:hit:33987:3.12.0.0;Name=TRINITY_DN15476_c0_g2_i2;score=143
scaffold285|size245110	blastn	match_part	36737	37045	143	+	.	ID=scaffold285|size245110:hsp:65646:3.12.0.0;Parent=scaffold285|size245110:hit:33987:3.12.0.0;Target=TRINITY_DN15476_c0_g2_i2 133 439 +;Gap=M309
scaffold285|size245110	blastn	expressed_sequence_match	37115	37308	126	+	.	ID=scaffold285|size245110:hit:33988:3.12.0.0;Name=TRINITY_DN2787_c0_g1_i1;score=126
scaffold285|size245110	blastn	match_part	37115	37308	126	+	.	ID=scaffold285|size245110:hsp:65647:3.12.0.0;Parent=scaffold285|size245110:hit:33988:3.12.0.0;Target=TRINITY_DN2787_c0_g1_i1 22 217 +;Gap=M194
scaffold285|size245110	blastn	expressed_sequence_match	37366	37541	35	-	.	ID=scaffold285|size245110:hit:33989:3.12.0.0;Name=TRINITY_DN9288_c0_g1_i1;score=35
scaffold285|size245110	blastn	match_part	37507	37541	35	-	.	ID=scaffold285|size245110:hsp:65648:3.12.0.0;Parent=scaffold285|size245110:hit:33989:3.12.0.0;Target=TRINITY_DN9288_c0_g1_i1 19 53 +;Gap=M35
scaffold285|size245110	blastn	match_part	37366	37505	92	-	.	ID=scaffold285|size245110:hsp:65649:3.12.0.0;Parent=scaffold285|size245110:hit:33989:3.12.0.0;Target=TRINITY_DN9288_c0_g1_i1 61 200 +;Gap=M140
scaffold285|size245110	blastn	expressed_sequence_match	44943	45176	128	+	.	ID=scaffold285|size245110:hit:33990:3.12.0.0;Name=TRINITY_DN13298_c0_g1_i1;score=128
scaffold285|size245110	blastn	match_part	44943	45176	128	+	.	ID=scaffold285|size245110:hsp:65650:3.12.0.0;Parent=scaffold285|size245110:hit:33990:3.12.0.0;Target=TRINITY_DN13298_c0_g1_i1 46 280 +;Gap=M234
scaffold285|size245110	blastn	expressed_sequence_match	46379	46657	117	+	.	ID=scaffold285|size245110:hit:33991:3.12.0.0;Name=TRINITY_DN8742_c0_g3_i1;score=117
scaffold285|size245110	blastn	match_part	46379	46657	117	+	.	ID=scaffold285|size245110:hsp:65651:3.12.0.0;Parent=scaffold285|size245110:hit:33991:3.12.0.0;Target=TRINITY_DN8742_c0_g3_i1 232 510 +;Gap=M279
scaffold285|size245110	blastn	expressed_sequence_match	46421	46620	158	-	.	ID=scaffold285|size245110:hit:33992:3.12.0.0;Name=TRINITY_DN9744_c0_g1_i1;score=158
scaffold285|size245110	blastn	match_part	46421	46620	158	-	.	ID=scaffold285|size245110:hsp:65652:3.12.0.0;Parent=scaffold285|size245110:hit:33992:3.12.0.0;Target=TRINITY_DN9744_c0_g1_i1 1 200 +;Gap=M200
scaffold285|size245110	blastn	expressed_sequence_match	46379	46620	182	-	.	ID=scaffold285|size245110:hit:33993:3.12.0.0;Name=TRINITY_DN9744_c0_g1_i2;score=182
scaffold285|size245110	blastn	match_part	46379	46620	182	-	.	ID=scaffold285|size245110:hsp:65653:3.12.0.0;Parent=scaffold285|size245110:hit:33993:3.12.0.0;Target=TRINITY_DN9744_c0_g1_i2 1 242 +;Gap=M242
scaffold285|size245110	blastn	expressed_sequence_match	47123	47375	160	-	.	ID=scaffold285|size245110:hit:33994:3.12.0.0;Name=TRINITY_DN12907_c0_g1_i1;score=160
scaffold285|size245110	blastn	match_part	47123	47375	160	-	.	ID=scaffold285|size245110:hsp:65654:3.12.0.0;Parent=scaffold285|size245110:hit:33994:3.12.0.0;Target=TRINITY_DN12907_c0_g1_i1 1 253 +;Gap=M253
scaffold285|size245110	blastn	expressed_sequence_match	47484	47619	88	+	.	ID=scaffold285|size245110:hit:33995:3.12.0.0;Name=TRINITY_DN1011_c0_g1_i1;score=88
scaffold285|size245110	blastn	match_part	47484	47619	88	+	.	ID=scaffold285|size245110:hsp:65655:3.12.0.0;Parent=scaffold285|size245110:hit:33995:3.12.0.0;Target=TRINITY_DN1011_c0_g1_i1 46 181 +;Gap=M136
scaffold285|size245110	blastn	expressed_sequence_match	47541	47786	162	-	.	ID=scaffold285|size245110:hit:33996:3.12.0.0;Name=TRINITY_DN4068_c0_g1_i1;score=162
scaffold285|size245110	blastn	match_part	47541	47786	162	-	.	ID=scaffold285|size245110:hsp:65656:3.12.0.0;Parent=scaffold285|size245110:hit:33996:3.12.0.0;Target=TRINITY_DN4068_c0_g1_i1 6 256 +;Gap=M246
scaffold285|size245110	blastn	expressed_sequence_match	47703	47988	107	+	.	ID=scaffold285|size245110:hit:33997:3.12.0.0;Name=TRINITY_DN7509_c1_g1_i1;score=107
scaffold285|size245110	blastn	match_part	47703	47988	107	+	.	ID=scaffold285|size245110:hsp:65657:3.12.0.0;Parent=scaffold285|size245110:hit:33997:3.12.0.0;Target=TRINITY_DN7509_c1_g1_i1 43 327 +;Gap=M286
scaffold285|size245110	blastn	expressed_sequence_match	61735	62369	207	+	.	ID=scaffold285|size245110:hit:33998:3.12.0.0;Name=TRINITY_DN3754_c0_g1_i1;score=207
scaffold285|size245110	blastn	match_part	61735	62369	207	+	.	ID=scaffold285|size245110:hsp:65658:3.12.0.0;Parent=scaffold285|size245110:hit:33998:3.12.0.0;Target=TRINITY_DN3754_c0_g1_i1 11 647 +;Gap=M635
scaffold285|size245110	blastn	expressed_sequence_match	62169	62367	69	-	.	ID=scaffold285|size245110:hit:33999:3.12.0.0;Name=TRINITY_DN5663_c0_g1_i1;score=69
scaffold285|size245110	blastn	match_part	62169	62367	69	-	.	ID=scaffold285|size245110:hsp:65659:3.12.0.0;Parent=scaffold285|size245110:hit:33999:3.12.0.0;Target=TRINITY_DN5663_c0_g1_i1 141 340 +;Gap=M199
scaffold285|size245110	blastn	expressed_sequence_match	72681	73203	239	-	.	ID=scaffold285|size245110:hit:34000:3.12.0.0;Name=TRINITY_DN14348_c1_g1_i1;score=239
scaffold285|size245110	blastn	match_part	72681	73203	239	-	.	ID=scaffold285|size245110:hsp:65660:3.12.0.0;Parent=scaffold285|size245110:hit:34000:3.12.0.0;Target=TRINITY_DN14348_c1_g1_i1 1 531 +;Gap=M523
scaffold285|size245110	blastn	expressed_sequence_match	76992	77099	84	-	.	ID=scaffold285|size245110:hit:34001:3.12.0.0;Name=TRINITY_DN9400_c0_g2_i1;score=84
scaffold285|size245110	blastn	match_part	76992	77099	84	-	.	ID=scaffold285|size245110:hsp:65661:3.12.0.0;Parent=scaffold285|size245110:hit:34001:3.12.0.0;Target=TRINITY_DN9400_c0_g2_i1 163 270 +;Gap=M108
scaffold285|size245110	blastn	expressed_sequence_match	75820	76880	433	+	.	ID=scaffold285|size245110:hit:34002:3.12.0.0;Name=TRINITY_DN5437_c0_g1_i1;score=433
scaffold285|size245110	blastn	match_part	75820	76880	433	+	.	ID=scaffold285|size245110:hsp:65662:3.12.0.0;Parent=scaffold285|size245110:hit:34002:3.12.0.0;Target=TRINITY_DN5437_c0_g1_i1 1 1069 +;Gap=M1061
scaffold285|size245110	blastn	expressed_sequence_match	75977	76195	195	-	.	ID=scaffold285|size245110:hit:34003:3.12.0.0;Name=TRINITY_DN16537_c0_g1_i1;score=195
scaffold285|size245110	blastn	match_part	75977	76195	195	-	.	ID=scaffold285|size245110:hsp:65663:3.12.0.0;Parent=scaffold285|size245110:hit:34003:3.12.0.0;Target=TRINITY_DN16537_c0_g1_i1 44 262 +;Gap=M219
scaffold285|size245110	blastn	expressed_sequence_match	75668	75787	54	-	.	ID=scaffold285|size245110:hit:34004:3.12.0.0;Name=TRINITY_DN10953_c0_g1_i1;score=54
scaffold285|size245110	blastn	match_part	75668	75787	54	-	.	ID=scaffold285|size245110:hsp:65664:3.12.0.0;Parent=scaffold285|size245110:hit:34004:3.12.0.0;Target=TRINITY_DN10953_c0_g1_i1 128 247 +;Gap=M120
scaffold285|size245110	blastn	expressed_sequence_match	75679	76156	188	-	.	ID=scaffold285|size245110:hit:34005:3.12.0.0;Name=TRINITY_DN13420_c0_g1_i1;score=188
scaffold285|size245110	blastn	match_part	75679	76156	188	-	.	ID=scaffold285|size245110:hsp:65665:3.12.0.0;Parent=scaffold285|size245110:hit:34005:3.12.0.0;Target=TRINITY_DN13420_c0_g1_i1 13 493 +;Gap=M478
scaffold285|size245110	blastn	expressed_sequence_match	76782	77099	114	+	.	ID=scaffold285|size245110:hit:34006:3.12.0.0;Name=TRINITY_DN16117_c0_g1_i1;score=114
scaffold285|size245110	blastn	match_part	76782	77099	114	+	.	ID=scaffold285|size245110:hsp:65666:3.12.0.0;Parent=scaffold285|size245110:hit:34006:3.12.0.0;Target=TRINITY_DN16117_c0_g1_i1 19 336 +;Gap=M318
scaffold285|size245110	blastn	expressed_sequence_match	75619	75917	193	-	.	ID=scaffold285|size245110:hit:34007:3.12.0.0;Name=TRINITY_DN13420_c0_g1_i2;score=193
scaffold285|size245110	blastn	match_part	75619	75917	193	-	.	ID=scaffold285|size245110:hsp:65667:3.12.0.0;Parent=scaffold285|size245110:hit:34007:3.12.0.0;Target=TRINITY_DN13420_c0_g1_i2 7 306 +;Gap=M299
scaffold285|size245110	blastn	expressed_sequence_match	76774	77002	97	-	.	ID=scaffold285|size245110:hit:34008:3.12.0.0;Name=TRINITY_DN9038_c0_g3_i1;score=97
scaffold285|size245110	blastn	match_part	76774	77002	97	-	.	ID=scaffold285|size245110:hsp:65668:3.12.0.0;Parent=scaffold285|size245110:hit:34008:3.12.0.0;Target=TRINITY_DN9038_c0_g3_i1 50 278 +;Gap=M229
scaffold285|size245110	blastn	expressed_sequence_match	78086	79036	135	-	.	ID=scaffold285|size245110:hit:34009:3.12.0.0;Name=TRINITY_DN9915_c2_g32_i1;score=135
scaffold285|size245110	blastn	match_part	78606	79036	135	-	.	ID=scaffold285|size245110:hsp:65669:3.12.0.0;Parent=scaffold285|size245110:hit:34009:3.12.0.0;Target=TRINITY_DN9915_c2_g32_i1 7 438 +;Gap=M431
scaffold285|size245110	blastn	match_part	78086	78124	39	-	.	ID=scaffold285|size245110:hsp:65670:3.12.0.0;Parent=scaffold285|size245110:hit:34009:3.12.0.0;Target=TRINITY_DN9915_c2_g32_i1 401 439 +;Gap=M39
scaffold285|size245110	blastn	expressed_sequence_match	78705	78890	84	-	.	ID=scaffold285|size245110:hit:34010:3.12.0.0;Name=TRINITY_DN6466_c0_g5_i1;score=84
scaffold285|size245110	blastn	match_part	78705	78890	84	-	.	ID=scaffold285|size245110:hsp:65671:3.12.0.0;Parent=scaffold285|size245110:hit:34010:3.12.0.0;Target=TRINITY_DN6466_c0_g5_i1 16 201 +;Gap=M186
scaffold285|size245110	blastn	expressed_sequence_match	79162	79296	42	-	.	ID=scaffold285|size245110:hit:34011:3.12.0.0;Name=TRINITY_DN12023_c0_g3_i1;score=42
scaffold285|size245110	blastn	match_part	79162	79296	42	-	.	ID=scaffold285|size245110:hsp:65672:3.12.0.0;Parent=scaffold285|size245110:hit:34011:3.12.0.0;Target=TRINITY_DN12023_c0_g3_i1 11 145 +;Gap=M135
scaffold285|size245110	blastn	expressed_sequence_match	79404	79511	60	-	.	ID=scaffold285|size245110:hit:34012:3.12.0.0;Name=TRINITY_DN12023_c0_g2_i1;score=60
scaffold285|size245110	blastn	match_part	79404	79511	60	-	.	ID=scaffold285|size245110:hsp:65673:3.12.0.0;Parent=scaffold285|size245110:hit:34012:3.12.0.0;Target=TRINITY_DN12023_c0_g2_i1 1 108 +;Gap=M108
scaffold285|size245110	blastn	expressed_sequence_match	79943	80093	91	-	.	ID=scaffold285|size245110:hit:34013:3.12.0.0;Name=TRINITY_DN13285_c0_g1_i1;score=91
scaffold285|size245110	blastn	match_part	79943	80093	91	-	.	ID=scaffold285|size245110:hsp:65674:3.12.0.0;Parent=scaffold285|size245110:hit:34013:3.12.0.0;Target=TRINITY_DN13285_c0_g1_i1 183 333 +;Gap=M151
scaffold285|size245110	blastn	expressed_sequence_match	84587	85462	45	+	.	ID=scaffold285|size245110:hit:34014:3.12.0.0;Name=TRINITY_DN13473_c0_g1_i1;score=45
scaffold285|size245110	blastn	match_part	84587	84631	45	+	.	ID=scaffold285|size245110:hsp:65675:3.12.0.0;Parent=scaffold285|size245110:hit:34014:3.12.0.0;Target=TRINITY_DN13473_c0_g1_i1 1 45 +;Gap=M45
scaffold285|size245110	blastn	match_part	84675	84864	106	+	.	ID=scaffold285|size245110:hsp:65676:3.12.0.0;Parent=scaffold285|size245110:hit:34014:3.12.0.0;Target=TRINITY_DN13473_c0_g1_i1 46 235 +;Gap=M190
scaffold285|size245110	blastn	match_part	84898	85462	559	+	.	ID=scaffold285|size245110:hsp:65677:3.12.0.0;Parent=scaffold285|size245110:hit:34014:3.12.0.0;Target=TRINITY_DN13473_c0_g1_i1 308 872 +;Gap=M565
scaffold285|size245110	blastn	expressed_sequence_match	84460	85462	172	+	.	ID=scaffold285|size245110:hit:34015:3.12.0.0;Name=TRINITY_DN13473_c0_g1_i2;score=172
scaffold285|size245110	blastn	match_part	84460	84631	172	+	.	ID=scaffold285|size245110:hsp:65678:3.12.0.0;Parent=scaffold285|size245110:hit:34015:3.12.0.0;Target=TRINITY_DN13473_c0_g1_i2 1 172 +;Gap=M172
scaffold285|size245110	blastn	match_part	84675	85462	788	+	.	ID=scaffold285|size245110:hsp:65679:3.12.0.0;Parent=scaffold285|size245110:hit:34015:3.12.0.0;Target=TRINITY_DN13473_c0_g1_i2 173 960 +;Gap=M788
scaffold285|size245110	blastn	expressed_sequence_match	86080	86287	208	+	.	ID=scaffold285|size245110:hit:34016:3.12.0.0;Name=TRINITY_DN29089_c0_g1_i1;score=208
scaffold285|size245110	blastn	match_part	86080	86287	208	+	.	ID=scaffold285|size245110:hsp:65680:3.12.0.0;Parent=scaffold285|size245110:hit:34016:3.12.0.0;Target=TRINITY_DN29089_c0_g1_i1 1 208 +;Gap=M208
scaffold285|size245110	est2genome	expressed_sequence_match	315	2626	10801	+	.	ID=scaffold285|size245110:hit:34017:3.12.0.0;Name=TRINITY_DN6687_c0_g1_i1;score=10801
scaffold285|size245110	est2genome	match_part	315	1474	10801	+	.	ID=scaffold285|size245110:hsp:65681:3.12.0.0;Parent=scaffold285|size245110:hit:34017:3.12.0.0;Target=TRINITY_DN6687_c0_g1_i1 1 1170 +;Gap=M1160
scaffold285|size245110	est2genome	match_part	1606	2626	10801	+	.	ID=scaffold285|size245110:hsp:65682:3.12.0.0;Parent=scaffold285|size245110:hit:34017:3.12.0.0;Target=TRINITY_DN6687_c0_g1_i1 1171 2191 +;Gap=M1021
scaffold285|size245110	est2genome	expressed_sequence_match	267	675	1916	+	.	ID=scaffold285|size245110:hit:34018:3.12.0.0;Name=TRINITY_DN15746_c0_g1_i1;score=1916
scaffold285|size245110	est2genome	match_part	267	675	1916	+	.	ID=scaffold285|size245110:hsp:65683:3.12.0.0;Parent=scaffold285|size245110:hit:34018:3.12.0.0;Target=TRINITY_DN15746_c0_g1_i1 7 432 +;Gap=M409
scaffold285|size245110	est2genome	expressed_sequence_match	315	2626	10089	+	.	ID=scaffold285|size245110:hit:34019:3.12.0.0;Name=TRINITY_DN6687_c0_g1_i2;score=10089
scaffold285|size245110	est2genome	match_part	315	1101	10089	+	.	ID=scaffold285|size245110:hsp:65684:3.12.0.0;Parent=scaffold285|size245110:hit:34019:3.12.0.0;Target=TRINITY_DN6687_c0_g1_i2 1 797 +;Gap=M787
scaffold285|size245110	est2genome	match_part	1238	1474	10089	+	.	ID=scaffold285|size245110:hsp:65685:3.12.0.0;Parent=scaffold285|size245110:hit:34019:3.12.0.0;Target=TRINITY_DN6687_c0_g1_i2 798 1034 +;Gap=M237
scaffold285|size245110	est2genome	match_part	1606	2626	10089	+	.	ID=scaffold285|size245110:hsp:65686:3.12.0.0;Parent=scaffold285|size245110:hit:34019:3.12.0.0;Target=TRINITY_DN6687_c0_g1_i2 1035 2055 +;Gap=M1021
scaffold285|size245110	est2genome	expressed_sequence_match	315	2626	9818	+	.	ID=scaffold285|size245110:hit:34020:3.12.0.0;Name=TRINITY_DN6687_c0_g1_i3;score=9818
scaffold285|size245110	est2genome	match_part	315	1101	9818	+	.	ID=scaffold285|size245110:hsp:65687:3.12.0.0;Parent=scaffold285|size245110:hit:34020:3.12.0.0;Target=TRINITY_DN6687_c0_g1_i3 1 797 +;Gap=M787
scaffold285|size245110	est2genome	match_part	1296	1474	9818	+	.	ID=scaffold285|size245110:hsp:65688:3.12.0.0;Parent=scaffold285|size245110:hit:34020:3.12.0.0;Target=TRINITY_DN6687_c0_g1_i3 798 976 +;Gap=M179
scaffold285|size245110	est2genome	match_part	1606	2626	9818	+	.	ID=scaffold285|size245110:hsp:65689:3.12.0.0;Parent=scaffold285|size245110:hit:34020:3.12.0.0;Target=TRINITY_DN6687_c0_g1_i3 977 1997 +;Gap=M1021
scaffold285|size245110	est2genome	expressed_sequence_match	19469	19723	1050	+	.	ID=scaffold285|size245110:hit:34021:3.12.0.0;Name=TRINITY_DN13298_c0_g1_i1;score=1050
scaffold285|size245110	est2genome	match_part	19469	19723	1050	+	.	ID=scaffold285|size245110:hsp:65690:3.12.0.0;Parent=scaffold285|size245110:hit:34021:3.12.0.0;Target=TRINITY_DN13298_c0_g1_i1 26 280 +;Gap=M255
scaffold285|size245110	est2genome	expressed_sequence_match	18477	18715	943	-	.	ID=scaffold285|size245110:hit:34022:3.12.0.0;Name=TRINITY_DN9288_c0_g1_i1;score=943
scaffold285|size245110	est2genome	match_part	18477	18715	943	-	.	ID=scaffold285|size245110:hsp:65691:3.12.0.0;Parent=scaffold285|size245110:hit:34022:3.12.0.0;Target=TRINITY_DN9288_c0_g1_i1 19 255 +;Gap=M239
scaffold285|size245110	est2genome	expressed_sequence_match	26669	29287	13032	+	.	ID=scaffold285|size245110:hit:34023:3.12.0.0;Name=TRINITY_DN13240_c0_g1_i1;score=13032
scaffold285|size245110	est2genome	match_part	26669	29287	13032	+	.	ID=scaffold285|size245110:hsp:65692:3.12.0.0;Parent=scaffold285|size245110:hit:34023:3.12.0.0;Target=TRINITY_DN13240_c0_g1_i1 33 2651 +;Gap=M2619
scaffold285|size245110	est2genome	expressed_sequence_match	26669	29287	10253	+	.	ID=scaffold285|size245110:hit:34024:3.12.0.0;Name=TRINITY_DN13240_c0_g1_i2;score=10253
scaffold285|size245110	est2genome	match_part	26669	27023	10253	+	.	ID=scaffold285|size245110:hsp:65693:3.12.0.0;Parent=scaffold285|size245110:hit:34024:3.12.0.0;Target=TRINITY_DN13240_c0_g1_i2 33 387 +;Gap=M355
scaffold285|size245110	est2genome	match_part	27580	29287	10253	+	.	ID=scaffold285|size245110:hsp:65694:3.12.0.0;Parent=scaffold285|size245110:hit:34024:3.12.0.0;Target=TRINITY_DN13240_c0_g1_i2 388 2095 +;Gap=M1708
scaffold285|size245110	est2genome	expressed_sequence_match	26611	29145	9878	+	.	ID=scaffold285|size245110:hit:34025:3.12.0.0;Name=TRINITY_DN2805_c0_g1_i1;score=9878
scaffold285|size245110	est2genome	match_part	26611	27023	9878	+	.	ID=scaffold285|size245110:hsp:65695:3.12.0.0;Parent=scaffold285|size245110:hit:34025:3.12.0.0;Target=TRINITY_DN2805_c0_g1_i1 1567 1979 -;Gap=M413
scaffold285|size245110	est2genome	match_part	27580	29145	9878	+	.	ID=scaffold285|size245110:hsp:65696:3.12.0.0;Parent=scaffold285|size245110:hit:34025:3.12.0.0;Target=TRINITY_DN2805_c0_g1_i1 1 1566 -;Gap=M1566
scaffold285|size245110	est2genome	expressed_sequence_match	29363	30457	5463	-	.	ID=scaffold285|size245110:hit:34026:3.12.0.0;Name=TRINITY_DN2152_c0_g2_i1;score=5463
scaffold285|size245110	est2genome	match_part	29363	30457	5463	-	.	ID=scaffold285|size245110:hsp:65697:3.12.0.0;Parent=scaffold285|size245110:hit:34026:3.12.0.0;Target=TRINITY_DN2152_c0_g2_i1 1 1096 -;Gap=M1095
scaffold285|size245110	est2genome	expressed_sequence_match	36650	36958	906	-	.	ID=scaffold285|size245110:hit:34027:3.12.0.0;Name=TRINITY_DN15389_c0_g1_i1;score=906
scaffold285|size245110	est2genome	match_part	36802	36958	906	-	.	ID=scaffold285|size245110:hsp:65698:3.12.0.0;Parent=scaffold285|size245110:hit:34027:3.12.0.0;Target=TRINITY_DN15389_c0_g1_i1 2 158 +;Gap=M157
scaffold285|size245110	est2genome	match_part	36650	36754	906	-	.	ID=scaffold285|size245110:hsp:65699:3.12.0.0;Parent=scaffold285|size245110:hit:34027:3.12.0.0;Target=TRINITY_DN15389_c0_g1_i1 159 271 +;Gap=M105
scaffold285|size245110	est2genome	expressed_sequence_match	36930	37140	682	+	.	ID=scaffold285|size245110:hit:34028:3.12.0.0;Name=TRINITY_DN12621_c0_g3_i1;score=682
scaffold285|size245110	est2genome	match_part	36930	37140	682	+	.	ID=scaffold285|size245110:hsp:65700:3.12.0.0;Parent=scaffold285|size245110:hit:34028:3.12.0.0;Target=TRINITY_DN12621_c0_g3_i1 7 220 -;Gap=M211
scaffold285|size245110	est2genome	expressed_sequence_match	36595	37049	1418	+	.	ID=scaffold285|size245110:hit:34029:3.12.0.0;Name=TRINITY_DN15476_c0_g2_i2;score=1418
scaffold285|size245110	est2genome	match_part	36595	37049	1418	+	.	ID=scaffold285|size245110:hsp:65701:3.12.0.0;Parent=scaffold285|size245110:hit:34029:3.12.0.0;Target=TRINITY_DN15476_c0_g2_i2 1 443 +;Gap=M455
scaffold285|size245110	est2genome	expressed_sequence_match	37093	37308	910	-	.	ID=scaffold285|size245110:hit:34030:3.12.0.0;Name=TRINITY_DN2787_c0_g1_i1;score=910
scaffold285|size245110	est2genome	match_part	37093	37308	910	-	.	ID=scaffold285|size245110:hsp:65702:3.12.0.0;Parent=scaffold285|size245110:hit:34030:3.12.0.0;Target=TRINITY_DN2787_c0_g1_i1 1 217 -;Gap=M216
scaffold285|size245110	est2genome	expressed_sequence_match	37311	37541	933	-	.	ID=scaffold285|size245110:hit:34031:3.12.0.0;Name=TRINITY_DN9288_c0_g1_i1;score=933
scaffold285|size245110	est2genome	match_part	37311	37541	933	-	.	ID=scaffold285|size245110:hsp:65703:3.12.0.0;Parent=scaffold285|size245110:hit:34031:3.12.0.0;Target=TRINITY_DN9288_c0_g1_i1 19 255 +;Gap=M231
scaffold285|size245110	est2genome	expressed_sequence_match	44923	45176	1024	+	.	ID=scaffold285|size245110:hit:34032:3.12.0.0;Name=TRINITY_DN13298_c0_g1_i1;score=1024
scaffold285|size245110	est2genome	match_part	44923	45176	1024	+	.	ID=scaffold285|size245110:hsp:65704:3.12.0.0;Parent=scaffold285|size245110:hit:34032:3.12.0.0;Target=TRINITY_DN13298_c0_g1_i1 26 280 +;Gap=M254
scaffold285|size245110	est2genome	expressed_sequence_match	46149	46728	2213	+	.	ID=scaffold285|size245110:hit:34033:3.12.0.0;Name=TRINITY_DN8742_c0_g3_i1;score=2213
scaffold285|size245110	est2genome	match_part	46149	46728	2213	+	.	ID=scaffold285|size245110:hsp:65705:3.12.0.0;Parent=scaffold285|size245110:hit:34033:3.12.0.0;Target=TRINITY_DN8742_c0_g3_i1 1 581 +;Gap=M580
scaffold285|size245110	est2genome	expressed_sequence_match	46393	46620	945	+	.	ID=scaffold285|size245110:hit:34034:3.12.0.0;Name=TRINITY_DN9744_c0_g1_i1;score=945
scaffold285|size245110	est2genome	match_part	46393	46620	945	+	.	ID=scaffold285|size245110:hsp:65706:3.12.0.0;Parent=scaffold285|size245110:hit:34034:3.12.0.0;Target=TRINITY_DN9744_c0_g1_i1 1 220 -;Gap=M228
scaffold285|size245110	est2genome	expressed_sequence_match	46343	46620	1216	+	.	ID=scaffold285|size245110:hit:34035:3.12.0.0;Name=TRINITY_DN9744_c0_g1_i2;score=1216
scaffold285|size245110	est2genome	match_part	46343	46620	1216	+	.	ID=scaffold285|size245110:hsp:65707:3.12.0.0;Parent=scaffold285|size245110:hit:34035:3.12.0.0;Target=TRINITY_DN9744_c0_g1_i2 1 279 -;Gap=M278
scaffold285|size245110	est2genome	expressed_sequence_match	46856	47375	2409	+	.	ID=scaffold285|size245110:hit:34036:3.12.0.0;Name=TRINITY_DN12907_c0_g1_i1;score=2409
scaffold285|size245110	est2genome	match_part	46856	47375	2409	+	.	ID=scaffold285|size245110:hsp:65708:3.12.0.0;Parent=scaffold285|size245110:hit:34036:3.12.0.0;Target=TRINITY_DN12907_c0_g1_i1 1 520 -;Gap=M520
scaffold285|size245110	est2genome	expressed_sequence_match	47484	47674	810	-	.	ID=scaffold285|size245110:hit:34037:3.12.0.0;Name=TRINITY_DN1011_c0_g1_i1;score=810
scaffold285|size245110	est2genome	match_part	47484	47674	810	-	.	ID=scaffold285|size245110:hsp:65709:3.12.0.0;Parent=scaffold285|size245110:hit:34037:3.12.0.0;Target=TRINITY_DN1011_c0_g1_i1 46 241 -;Gap=M191
scaffold285|size245110	est2genome	expressed_sequence_match	47541	47791	1137	-	.	ID=scaffold285|size245110:hit:34038:3.12.0.0;Name=TRINITY_DN4068_c0_g1_i1;score=1137
scaffold285|size245110	est2genome	match_part	47541	47791	1137	-	.	ID=scaffold285|size245110:hsp:65710:3.12.0.0;Parent=scaffold285|size245110:hit:34038:3.12.0.0;Target=TRINITY_DN4068_c0_g1_i1 1 256 +;Gap=M251
scaffold285|size245110	est2genome	expressed_sequence_match	47661	48235	2100	+	.	ID=scaffold285|size245110:hit:34039:3.12.0.0;Name=TRINITY_DN7509_c1_g1_i1;score=2100
scaffold285|size245110	est2genome	match_part	47661	48235	2100	+	.	ID=scaffold285|size245110:hsp:65711:3.12.0.0;Parent=scaffold285|size245110:hit:34039:3.12.0.0;Target=TRINITY_DN7509_c1_g1_i1 1 573 +;Gap=M575
scaffold285|size245110	est2genome	expressed_sequence_match	61725	62769	4100	-	.	ID=scaffold285|size245110:hit:34040:3.12.0.0;Name=TRINITY_DN3754_c0_g1_i1;score=4100
scaffold285|size245110	est2genome	match_part	61725	62769	4100	-	.	ID=scaffold285|size245110:hsp:65712:3.12.0.0;Parent=scaffold285|size245110:hit:34040:3.12.0.0;Target=TRINITY_DN3754_c0_g1_i1 1 1048 -;Gap=M1045
scaffold285|size245110	est2genome	expressed_sequence_match	62169	62507	1276	-	.	ID=scaffold285|size245110:hit:34041:3.12.0.0;Name=TRINITY_DN5663_c0_g1_i1;score=1276
scaffold285|size245110	est2genome	match_part	62169	62507	1276	-	.	ID=scaffold285|size245110:hsp:65713:3.12.0.0;Parent=scaffold285|size245110:hit:34041:3.12.0.0;Target=TRINITY_DN5663_c0_g1_i1 1 340 +;Gap=M339
scaffold285|size245110	est2genome	expressed_sequence_match	72281	73203	4063	-	.	ID=scaffold285|size245110:hit:34042:3.12.0.0;Name=TRINITY_DN14348_c1_g1_i1;score=4063
scaffold285|size245110	est2genome	match_part	72281	73203	4063	-	.	ID=scaffold285|size245110:hsp:65714:3.12.0.0;Parent=scaffold285|size245110:hit:34042:3.12.0.0;Target=TRINITY_DN14348_c1_g1_i1 1 931 +;Gap=M923
scaffold285|size245110	est2genome	expressed_sequence_match	76992	77260	959	-	.	ID=scaffold285|size245110:hit:34043:3.12.0.0;Name=TRINITY_DN9400_c0_g2_i1;score=959
scaffold285|size245110	est2genome	match_part	76992	77260	959	-	.	ID=scaffold285|size245110:hsp:65715:3.12.0.0;Parent=scaffold285|size245110:hit:34043:3.12.0.0;Target=TRINITY_DN9400_c0_g2_i1 5 270 +;Gap=M269
scaffold285|size245110	est2genome	expressed_sequence_match	75820	76891	4425	-	.	ID=scaffold285|size245110:hit:34044:3.12.0.0;Name=TRINITY_DN5437_c0_g1_i1;score=4425
scaffold285|size245110	est2genome	match_part	75820	76891	4425	-	.	ID=scaffold285|size245110:hsp:65716:3.12.0.0;Parent=scaffold285|size245110:hit:34044:3.12.0.0;Target=TRINITY_DN5437_c0_g1_i1 1 1080 -;Gap=M1072
scaffold285|size245110	est2genome	expressed_sequence_match	75959	76211	1145	-	.	ID=scaffold285|size245110:hit:34045:3.12.0.0;Name=TRINITY_DN16537_c0_g1_i1;score=1145
scaffold285|size245110	est2genome	match_part	75959	76211	1145	-	.	ID=scaffold285|size245110:hsp:65717:3.12.0.0;Parent=scaffold285|size245110:hit:34045:3.12.0.0;Target=TRINITY_DN16537_c0_g1_i1 27 280 +;Gap=M253
scaffold285|size245110	est2genome	expressed_sequence_match	75668	75914	902	-	.	ID=scaffold285|size245110:hit:34046:3.12.0.0;Name=TRINITY_DN10953_c0_g1_i1;score=902
scaffold285|size245110	est2genome	match_part	75668	75914	902	-	.	ID=scaffold285|size245110:hsp:65718:3.12.0.0;Parent=scaffold285|size245110:hit:34046:3.12.0.0;Target=TRINITY_DN10953_c0_g1_i1 1 247 +;Gap=M247
scaffold285|size245110	est2genome	expressed_sequence_match	75679	76168	2007	-	.	ID=scaffold285|size245110:hit:34047:3.12.0.0;Name=TRINITY_DN13420_c0_g1_i1;score=2007
scaffold285|size245110	est2genome	match_part	75679	76168	2007	-	.	ID=scaffold285|size245110:hsp:65719:3.12.0.0;Parent=scaffold285|size245110:hit:34047:3.12.0.0;Target=TRINITY_DN13420_c0_g1_i1 1 493 +;Gap=M490
scaffold285|size245110	est2genome	expressed_sequence_match	76766	77164	1498	+	.	ID=scaffold285|size245110:hit:34048:3.12.0.0;Name=TRINITY_DN16117_c0_g1_i1;score=1498
scaffold285|size245110	est2genome	match_part	76766	77164	1498	+	.	ID=scaffold285|size245110:hsp:65720:3.12.0.0;Parent=scaffold285|size245110:hit:34048:3.12.0.0;Target=TRINITY_DN16117_c0_g1_i1 2 398 +;Gap=M399
scaffold285|size245110	est2genome	expressed_sequence_match	75619	75923	1360	-	.	ID=scaffold285|size245110:hit:34049:3.12.0.0;Name=TRINITY_DN13420_c0_g1_i2;score=1360
scaffold285|size245110	est2genome	match_part	75619	75923	1360	-	.	ID=scaffold285|size245110:hsp:65721:3.12.0.0;Parent=scaffold285|size245110:hit:34049:3.12.0.0;Target=TRINITY_DN13420_c0_g1_i2 1 306 +;Gap=M305
scaffold285|size245110	est2genome	expressed_sequence_match	76764	77051	1140	-	.	ID=scaffold285|size245110:hit:34050:3.12.0.0;Name=TRINITY_DN9038_c0_g3_i1;score=1140
scaffold285|size245110	est2genome	match_part	76764	77051	1140	-	.	ID=scaffold285|size245110:hsp:65722:3.12.0.0;Parent=scaffold285|size245110:hit:34050:3.12.0.0;Target=TRINITY_DN9038_c0_g3_i1 1 289 +;Gap=M288
scaffold285|size245110	est2genome	expressed_sequence_match	78578	79042	1788	+	.	ID=scaffold285|size245110:hit:34051:3.12.0.0;Name=TRINITY_DN9915_c2_g32_i1;score=1788
scaffold285|size245110	est2genome	match_part	78578	79042	1788	+	.	ID=scaffold285|size245110:hsp:65723:3.12.0.0;Parent=scaffold285|size245110:hit:34051:3.12.0.0;Target=TRINITY_DN9915_c2_g32_i1 1 466 -;Gap=M465
scaffold285|size245110	est2genome	expressed_sequence_match	78693	78905	867	+	.	ID=scaffold285|size245110:hit:34052:3.12.0.0;Name=TRINITY_DN6466_c0_g5_i1;score=867
scaffold285|size245110	est2genome	match_part	78693	78905	867	+	.	ID=scaffold285|size245110:hsp:65724:3.12.0.0;Parent=scaffold285|size245110:hit:34052:3.12.0.0;Target=TRINITY_DN6466_c0_g5_i1 1 213 -;Gap=M213
scaffold285|size245110	est2genome	expressed_sequence_match	78990	79306	1097	-	.	ID=scaffold285|size245110:hit:34053:3.12.0.0;Name=TRINITY_DN12023_c0_g3_i1;score=1097
scaffold285|size245110	est2genome	match_part	78990	79306	1097	-	.	ID=scaffold285|size245110:hsp:65725:3.12.0.0;Parent=scaffold285|size245110:hit:34053:3.12.0.0;Target=TRINITY_DN12023_c0_g3_i1 1 317 +;Gap=M317
scaffold285|size245110	est2genome	expressed_sequence_match	79283	79511	786	+	.	ID=scaffold285|size245110:hit:34054:3.12.0.0;Name=TRINITY_DN12023_c0_g2_i1;score=786
scaffold285|size245110	est2genome	match_part	79283	79511	786	+	.	ID=scaffold285|size245110:hsp:65726:3.12.0.0;Parent=scaffold285|size245110:hit:34054:3.12.0.0;Target=TRINITY_DN12023_c0_g2_i1 1 221 -;Gap=M229
scaffold285|size245110	est2genome	expressed_sequence_match	79939	80372	1094	-	.	ID=scaffold285|size245110:hit:34055:3.12.0.0;Name=TRINITY_DN13285_c0_g1_i1;score=1094
scaffold285|size245110	est2genome	match_part	80324	80372	1094	-	.	ID=scaffold285|size245110:hsp:65727:3.12.0.0;Parent=scaffold285|size245110:hit:34055:3.12.0.0;Target=TRINITY_DN13285_c0_g1_i1 4 54 +;Gap=M49
scaffold285|size245110	est2genome	match_part	79939	80215	1094	-	.	ID=scaffold285|size245110:hsp:65728:3.12.0.0;Parent=scaffold285|size245110:hit:34055:3.12.0.0;Target=TRINITY_DN13285_c0_g1_i1 55 337 +;Gap=M277
scaffold285|size245110	est2genome	expressed_sequence_match	84460	85462	4748	+	.	ID=scaffold285|size245110:hit:34056:3.12.0.0;Name=TRINITY_DN13473_c0_g1_i2;score=4748
scaffold285|size245110	est2genome	match_part	84460	84630	4748	+	.	ID=scaffold285|size245110:hsp:65729:3.12.0.0;Parent=scaffold285|size245110:hit:34056:3.12.0.0;Target=TRINITY_DN13473_c0_g1_i2 1 171 +;Gap=M171
scaffold285|size245110	est2genome	match_part	84674	85462	4748	+	.	ID=scaffold285|size245110:hsp:65730:3.12.0.0;Parent=scaffold285|size245110:hit:34056:3.12.0.0;Target=TRINITY_DN13473_c0_g1_i2 172 960 +;Gap=M789
scaffold285|size245110	est2genome	expressed_sequence_match	86080	86287	1040	+	.	ID=scaffold285|size245110:hit:34057:3.12.0.0;Name=TRINITY_DN29089_c0_g1_i1;score=1040
scaffold285|size245110	est2genome	match_part	86080	86287	1040	+	.	ID=scaffold285|size245110:hsp:65731:3.12.0.0;Parent=scaffold285|size245110:hit:34057:3.12.0.0;Target=TRINITY_DN29089_c0_g1_i1 1 208 +;Gap=M208
###
scaffold285|size245110	blastx	protein_match	106520	106696	151	-	.	ID=scaffold285|size245110:hit:34058:3.12.0.1;Name=jgi|Thaoce1|93376|rna23479;score=151
scaffold285|size245110	blastx	match_part	106520	106696	151	-	.	ID=scaffold285|size245110:hsp:65732:3.12.0.1;Parent=scaffold285|size245110:hit:34058:3.12.0.1;Target=jgi|Thaoce1|93376|rna23479 33 89 +;Gap=M177
scaffold285|size245110	blastx	protein_match	132739	137859	3244	+	.	ID=scaffold285|size245110:hit:34059:3.12.0.1;Name=jgi|Fracy1|208008|estExt_Genewise1Plus.C_60095;score=3244
scaffold285|size245110	blastx	match_part	132739	135675	3244	+	.	ID=scaffold285|size245110:hsp:65733:3.12.0.1;Parent=scaffold285|size245110:hit:34059:3.12.0.1;Target=jgi|Fracy1|208008|estExt_Genewise1Plus.C_60095 1 948 +;Gap=M2937
scaffold285|size245110	blastx	match_part	136041	136214	164	+	.	ID=scaffold285|size245110:hsp:65734:3.12.0.1;Parent=scaffold285|size245110:hit:34059:3.12.0.1;Target=jgi|Fracy1|208008|estExt_Genewise1Plus.C_60095 964 1024 +;Gap=M174
scaffold285|size245110	blastx	match_part	136289	136336	69	+	.	ID=scaffold285|size245110:hsp:65735:3.12.0.1;Parent=scaffold285|size245110:hit:34059:3.12.0.1;Target=jgi|Fracy1|208008|estExt_Genewise1Plus.C_60095 1018 1033 +;Gap=M48
scaffold285|size245110	blastx	match_part	136512	136916	588	+	.	ID=scaffold285|size245110:hsp:65736:3.12.0.1;Parent=scaffold285|size245110:hit:34059:3.12.0.1;Target=jgi|Fracy1|208008|estExt_Genewise1Plus.C_60095 1028 1162 +;Gap=M405
scaffold285|size245110	blastx	match_part	136987	137859	575	+	.	ID=scaffold285|size245110:hsp:65737:3.12.0.1;Parent=scaffold285|size245110:hit:34059:3.12.0.1;Target=jgi|Fracy1|208008|estExt_Genewise1Plus.C_60095 1158 1448 +;Gap=M873
scaffold285|size245110	blastx	protein_match	132739	137859	3244	+	.	ID=scaffold285|size245110:hit:34060:3.12.0.1;Name=jgi|Fracy1|208008|estExt_Genewise1Plus.C_60095;score=3244
scaffold285|size245110	blastx	match_part	132739	135675	3244	+	.	ID=scaffold285|size245110:hsp:65738:3.12.0.1;Parent=scaffold285|size245110:hit:34060:3.12.0.1;Target=jgi|Fracy1|208008|estExt_Genewise1Plus.C_60095 1 948 +;Gap=M2937
scaffold285|size245110	blastx	match_part	136041	136214	164	+	.	ID=scaffold285|size245110:hsp:65739:3.12.0.1;Parent=scaffold285|size245110:hit:34060:3.12.0.1;Target=jgi|Fracy1|208008|estExt_Genewise1Plus.C_60095 964 1024 +;Gap=M174
scaffold285|size245110	blastx	match_part	136289	136336	69	+	.	ID=scaffold285|size245110:hsp:65740:3.12.0.1;Parent=scaffold285|size245110:hit:34060:3.12.0.1;Target=jgi|Fracy1|208008|estExt_Genewise1Plus.C_60095 1018 1033 +;Gap=M48
scaffold285|size245110	blastx	match_part	136512	136916	588	+	.	ID=scaffold285|size245110:hsp:65741:3.12.0.1;Parent=scaffold285|size245110:hit:34060:3.12.0.1;Target=jgi|Fracy1|208008|estExt_Genewise1Plus.C_60095 1028 1162 +;Gap=M405
scaffold285|size245110	blastx	match_part	136987	137859	575	+	.	ID=scaffold285|size245110:hsp:65742:3.12.0.1;Parent=scaffold285|size245110:hit:34060:3.12.0.1;Target=jgi|Fracy1|208008|estExt_Genewise1Plus.C_60095 1158 1448 +;Gap=M873
scaffold285|size245110	blastx	protein_match	129676	137769	4265	+	.	ID=scaffold285|size245110:hit:34061:3.12.0.1;Name=jgi|Phatr2|49748|estExt_fgenesh1_pg.C_chr_240049;score=4265
scaffold285|size245110	blastx	match_part	129676	135678	4265	+	.	ID=scaffold285|size245110:hsp:65743:3.12.0.1;Parent=scaffold285|size245110:hit:34061:3.12.0.1;Target=jgi|Phatr2|49748|estExt_fgenesh1_pg.C_chr_240049 455 2347 +;Gap=M6003
scaffold285|size245110	blastx	match_part	136044	136214	180	+	.	ID=scaffold285|size245110:hsp:65744:3.12.0.1;Parent=scaffold285|size245110:hit:34061:3.12.0.1;Target=jgi|Phatr2|49748|estExt_fgenesh1_pg.C_chr_240049 2368 2427 +;Gap=M171
scaffold285|size245110	blastx	match_part	136289	136336	68	+	.	ID=scaffold285|size245110:hsp:65745:3.12.0.1;Parent=scaffold285|size245110:hit:34061:3.12.0.1;Target=jgi|Phatr2|49748|estExt_fgenesh1_pg.C_chr_240049 2421 2436 +;Gap=M48
scaffold285|size245110	blastx	match_part	136512	136916	569	+	.	ID=scaffold285|size245110:hsp:65746:3.12.0.1;Parent=scaffold285|size245110:hit:34061:3.12.0.1;Target=jgi|Phatr2|49748|estExt_fgenesh1_pg.C_chr_240049 2431 2565 +;Gap=M405
scaffold285|size245110	blastx	match_part	136987	137769	453	+	.	ID=scaffold285|size245110:hsp:65747:3.12.0.1;Parent=scaffold285|size245110:hit:34061:3.12.0.1;Target=jgi|Phatr2|49748|estExt_fgenesh1_pg.C_chr_240049 2561 2816 +;Gap=M783
scaffold285|size245110	blastx	protein_match	132646	138156	4240	+	.	ID=scaffold285|size245110:hit:34062:3.12.0.1;Name=jgi|Thaps3|270116|estExt_thaps1_ua_kg.C_chr_230002;score=4240
scaffold285|size245110	blastx	match_part	132646	135693	4240	+	.	ID=scaffold285|size245110:hsp:65748:3.12.0.1;Parent=scaffold285|size245110:hit:34062:3.12.0.1;Target=jgi|Thaps3|270116|estExt_thaps1_ua_kg.C_chr_230002 1 974 +;Gap=M3048
scaffold285|size245110	blastx	match_part	136041	136211	246	+	.	ID=scaffold285|size245110:hsp:65749:3.12.0.1;Parent=scaffold285|size245110:hit:34062:3.12.0.1;Target=jgi|Thaps3|270116|estExt_thaps1_ua_kg.C_chr_230002 979 1038 +;Gap=M171
scaffold285|size245110	blastx	match_part	136289	136336	80	+	.	ID=scaffold285|size245110:hsp:65750:3.12.0.1;Parent=scaffold285|size245110:hit:34062:3.12.0.1;Target=jgi|Thaps3|270116|estExt_thaps1_ua_kg.C_chr_230002 1033 1048 +;Gap=M48
scaffold285|size245110	blastx	match_part	136512	136916	618	+	.	ID=scaffold285|size245110:hsp:65751:3.12.0.1;Parent=scaffold285|size245110:hit:34062:3.12.0.1;Target=jgi|Thaps3|270116|estExt_thaps1_ua_kg.C_chr_230002 1043 1177 +;Gap=M405
scaffold285|size245110	blastx	match_part	136987	138156	1131	+	.	ID=scaffold285|size245110:hsp:65752:3.12.0.1;Parent=scaffold285|size245110:hit:34062:3.12.0.1;Target=jgi|Thaps3|270116|estExt_thaps1_ua_kg.C_chr_230002 1173 1510 +;Gap=M1170
scaffold285|size245110	blastx	protein_match	133201	137568	2961	+	.	ID=scaffold285|size245110:hit:34063:3.12.0.1;Name=jgi|Fracy1|276884|estExt_fgenesh2_pm.C_150105;score=2961
scaffold285|size245110	blastx	match_part	133201	135675	2961	+	.	ID=scaffold285|size245110:hsp:65753:3.12.0.1;Parent=scaffold285|size245110:hit:34063:3.12.0.1;Target=jgi|Fracy1|276884|estExt_fgenesh2_pm.C_150105 2 822 +;Gap=M2475
scaffold285|size245110	blastx	match_part	136041	136214	163	+	.	ID=scaffold285|size245110:hsp:65754:3.12.0.1;Parent=scaffold285|size245110:hit:34063:3.12.0.1;Target=jgi|Fracy1|276884|estExt_fgenesh2_pm.C_150105 854 914 +;Gap=M174
scaffold285|size245110	blastx	match_part	136289	136336	70	+	.	ID=scaffold285|size245110:hsp:65755:3.12.0.1;Parent=scaffold285|size245110:hit:34063:3.12.0.1;Target=jgi|Fracy1|276884|estExt_fgenesh2_pm.C_150105 908 923 +;Gap=M48
scaffold285|size245110	blastx	match_part	136512	136916	587	+	.	ID=scaffold285|size245110:hsp:65756:3.12.0.1;Parent=scaffold285|size245110:hit:34063:3.12.0.1;Target=jgi|Fracy1|276884|estExt_fgenesh2_pm.C_150105 918 1052 +;Gap=M405
scaffold285|size245110	blastx	match_part	136987	137568	289	+	.	ID=scaffold285|size245110:hsp:65757:3.12.0.1;Parent=scaffold285|size245110:hit:34063:3.12.0.1;Target=jgi|Fracy1|276884|estExt_fgenesh2_pm.C_150105 1048 1231 +;Gap=M582
scaffold285|size245110	blastx	protein_match	133201	137568	2961	+	.	ID=scaffold285|size245110:hit:34064:3.12.0.1;Name=jgi|Fracy1|276884|estExt_fgenesh2_pm.C_150105;score=2961
scaffold285|size245110	blastx	match_part	133201	135675	2961	+	.	ID=scaffold285|size245110:hsp:65758:3.12.0.1;Parent=scaffold285|size245110:hit:34064:3.12.0.1;Target=jgi|Fracy1|276884|estExt_fgenesh2_pm.C_150105 2 822 +;Gap=M2475
scaffold285|size245110	blastx	match_part	136041	136214	163	+	.	ID=scaffold285|size245110:hsp:65759:3.12.0.1;Parent=scaffold285|size245110:hit:34064:3.12.0.1;Target=jgi|Fracy1|276884|estExt_fgenesh2_pm.C_150105 854 914 +;Gap=M174
scaffold285|size245110	blastx	match_part	136289	136336	70	+	.	ID=scaffold285|size245110:hsp:65760:3.12.0.1;Parent=scaffold285|size245110:hit:34064:3.12.0.1;Target=jgi|Fracy1|276884|estExt_fgenesh2_pm.C_150105 908 923 +;Gap=M48
scaffold285|size245110	blastx	match_part	136512	136916	587	+	.	ID=scaffold285|size245110:hsp:65761:3.12.0.1;Parent=scaffold285|size245110:hit:34064:3.12.0.1;Target=jgi|Fracy1|276884|estExt_fgenesh2_pm.C_150105 918 1052 +;Gap=M405
scaffold285|size245110	blastx	match_part	136987	137568	289	+	.	ID=scaffold285|size245110:hsp:65762:3.12.0.1;Parent=scaffold285|size245110:hit:34064:3.12.0.1;Target=jgi|Fracy1|276884|estExt_fgenesh2_pm.C_150105 1048 1231 +;Gap=M582
scaffold285|size245110	blastx	protein_match	132739	137859	3244	+	.	ID=scaffold285|size245110:hit:34065:3.12.0.1;Name=jgi|Fracy1|208008|estExt_Genewise1Plus.C_60095;score=3244
scaffold285|size245110	blastx	match_part	132739	135675	3244	+	.	ID=scaffold285|size245110:hsp:65763:3.12.0.1;Parent=scaffold285|size245110:hit:34065:3.12.0.1;Target=jgi|Fracy1|208008|estExt_Genewise1Plus.C_60095 1 948 +;Gap=M2937
scaffold285|size245110	blastx	match_part	136041	136214	164	+	.	ID=scaffold285|size245110:hsp:65764:3.12.0.1;Parent=scaffold285|size245110:hit:34065:3.12.0.1;Target=jgi|Fracy1|208008|estExt_Genewise1Plus.C_60095 964 1024 +;Gap=M174
scaffold285|size245110	blastx	match_part	136289	136336	69	+	.	ID=scaffold285|size245110:hsp:65765:3.12.0.1;Parent=scaffold285|size245110:hit:34065:3.12.0.1;Target=jgi|Fracy1|208008|estExt_Genewise1Plus.C_60095 1018 1033 +;Gap=M48
scaffold285|size245110	blastx	match_part	136512	136916	588	+	.	ID=scaffold285|size245110:hsp:65766:3.12.0.1;Parent=scaffold285|size245110:hit:34065:3.12.0.1;Target=jgi|Fracy1|208008|estExt_Genewise1Plus.C_60095 1028 1162 +;Gap=M405
scaffold285|size245110	blastx	match_part	136987	137859	575	+	.	ID=scaffold285|size245110:hsp:65767:3.12.0.1;Parent=scaffold285|size245110:hit:34065:3.12.0.1;Target=jgi|Fracy1|208008|estExt_Genewise1Plus.C_60095 1158 1448 +;Gap=M873
scaffold285|size245110	blastx	protein_match	137980	138294	239	-	.	ID=scaffold285|size245110:hit:34066:3.12.0.1;Name=jgi|Thaoce1|82432|rna17789;score=239
scaffold285|size245110	blastx	match_part	137980	138294	239	-	.	ID=scaffold285|size245110:hsp:65768:3.12.0.1;Parent=scaffold285|size245110:hit:34066:3.12.0.1;Target=jgi|Thaoce1|82432|rna17789 19 137 +;Gap=M315
scaffold285|size245110	blastx	protein_match	145536	148630	1447	+	.	ID=scaffold285|size245110:hit:34067:3.12.0.1;Name=jgi|Fracy1|179984|e_gw1.2.600.1;score=1447
scaffold285|size245110	blastx	match_part	145536	148142	1447	+	.	ID=scaffold285|size245110:hsp:65769:3.12.0.1;Parent=scaffold285|size245110:hit:34067:3.12.0.1;Target=jgi|Fracy1|179984|e_gw1.2.600.1 25 796 +;Gap=M2607
scaffold285|size245110	blastx	match_part	148214	148630	370	+	.	ID=scaffold285|size245110:hsp:65770:3.12.0.1;Parent=scaffold285|size245110:hit:34067:3.12.0.1;Target=jgi|Fracy1|179984|e_gw1.2.600.1 794 918 +;Gap=M417
scaffold285|size245110	blastx	protein_match	145536	148630	1447	+	.	ID=scaffold285|size245110:hit:34068:3.12.0.1;Name=jgi|Fracy1|179984|e_gw1.2.600.1;score=1447
scaffold285|size245110	blastx	match_part	145536	148142	1447	+	.	ID=scaffold285|size245110:hsp:65771:3.12.0.1;Parent=scaffold285|size245110:hit:34068:3.12.0.1;Target=jgi|Fracy1|179984|e_gw1.2.600.1 25 796 +;Gap=M2607
scaffold285|size245110	blastx	match_part	148214	148630	370	+	.	ID=scaffold285|size245110:hsp:65772:3.12.0.1;Parent=scaffold285|size245110:hit:34068:3.12.0.1;Target=jgi|Fracy1|179984|e_gw1.2.600.1 794 918 +;Gap=M417
scaffold285|size245110	blastx	protein_match	145530	148546	1544	+	.	ID=scaffold285|size245110:hit:34069:3.12.0.1;Name=jgi|Thaoce1|75628|rna15210;score=1544
scaffold285|size245110	blastx	match_part	145530	147143	1544	+	.	ID=scaffold285|size245110:hsp:65773:3.12.0.1;Parent=scaffold285|size245110:hit:34069:3.12.0.1;Target=jgi|Thaoce1|75628|rna15210 16 534 +;Gap=M1614
scaffold285|size245110	blastx	match_part	147567	148112	410	+	.	ID=scaffold285|size245110:hsp:65774:3.12.0.1;Parent=scaffold285|size245110:hit:34069:3.12.0.1;Target=jgi|Thaoce1|75628|rna15210 579 745 +;Gap=M546
scaffold285|size245110	blastx	match_part	148229	148546	317	+	.	ID=scaffold285|size245110:hsp:65775:3.12.0.1;Parent=scaffold285|size245110:hit:34069:3.12.0.1;Target=jgi|Thaoce1|75628|rna15210 759 856 +;Gap=M318
scaffold285|size245110	blastx	protein_match	145542	147671	1255	+	.	ID=scaffold285|size245110:hit:34070:3.12.0.1;Name=jgi|Phatr2|47390|estExt_fgenesh1_pg.C_chr_130207;score=1255
scaffold285|size245110	blastx	match_part	145542	147671	1255	+	.	ID=scaffold285|size245110:hsp:65776:3.12.0.1;Parent=scaffold285|size245110:hit:34070:3.12.0.1;Target=jgi|Phatr2|47390|estExt_fgenesh1_pg.C_chr_130207 17 642 +;Gap=M2130
scaffold285|size245110	blastx	protein_match	145536	148630	1447	+	.	ID=scaffold285|size245110:hit:34071:3.12.0.1;Name=jgi|Fracy1|179984|e_gw1.2.600.1;score=1447
scaffold285|size245110	blastx	match_part	145536	148142	1447	+	.	ID=scaffold285|size245110:hsp:65777:3.12.0.1;Parent=scaffold285|size245110:hit:34071:3.12.0.1;Target=jgi|Fracy1|179984|e_gw1.2.600.1 25 796 +;Gap=M2607
scaffold285|size245110	blastx	match_part	148214	148630	370	+	.	ID=scaffold285|size245110:hsp:65778:3.12.0.1;Parent=scaffold285|size245110:hit:34071:3.12.0.1;Target=jgi|Fracy1|179984|e_gw1.2.600.1 794 918 +;Gap=M417
scaffold285|size245110	blastx	protein_match	145566	148657	2494	+	.	ID=scaffold285|size245110:hit:34072:3.12.0.1;Name=jgi|Thaps3|11996|fgenesh1_pg.C_chr_23000024;score=2494
scaffold285|size245110	blastx	match_part	145566	148139	2494	+	.	ID=scaffold285|size245110:hsp:65779:3.12.0.1;Parent=scaffold285|size245110:hit:34072:3.12.0.1;Target=jgi|Thaps3|11996|fgenesh1_pg.C_chr_23000024 74 896 +;Gap=M2574
scaffold285|size245110	blastx	match_part	148136	148657	548	+	.	ID=scaffold285|size245110:hsp:65780:3.12.0.1;Parent=scaffold285|size245110:hit:34072:3.12.0.1;Target=jgi|Thaps3|11996|fgenesh1_pg.C_chr_23000024 867 1031 +;Gap=M522
scaffold285|size245110	blastx	protein_match	153571	154646	515	+	.	ID=scaffold285|size245110:hit:34073:3.12.0.1;Name=jgi|Thaoce1|85703|rna19959;score=515
scaffold285|size245110	blastx	match_part	153571	154104	515	+	.	ID=scaffold285|size245110:hsp:65781:3.12.0.1;Parent=scaffold285|size245110:hit:34073:3.12.0.1;Target=jgi|Thaoce1|85703|rna19959 217 397 +;Gap=M534
scaffold285|size245110	blastx	match_part	154173	154646	191	+	.	ID=scaffold285|size245110:hsp:65782:3.12.0.1;Parent=scaffold285|size245110:hit:34073:3.12.0.1;Target=jgi|Thaoce1|85703|rna19959 394 541 +;Gap=M474
scaffold285|size245110	blastx	protein_match	153556	154646	409	+	.	ID=scaffold285|size245110:hit:34074:3.12.0.1;Name=jgi|Thaoce1|91573|rna6917;score=409
scaffold285|size245110	blastx	match_part	153556	154104	409	+	.	ID=scaffold285|size245110:hsp:65783:3.12.0.1;Parent=scaffold285|size245110:hit:34074:3.12.0.1;Target=jgi|Thaoce1|91573|rna6917 74 290 +;Gap=M549
scaffold285|size245110	blastx	match_part	154173	154646	200	+	.	ID=scaffold285|size245110:hsp:65784:3.12.0.1;Parent=scaffold285|size245110:hit:34074:3.12.0.1;Target=jgi|Thaoce1|91573|rna6917 287 439 +;Gap=M474
scaffold285|size245110	blastx	protein_match	153571	154682	514	+	.	ID=scaffold285|size245110:hit:34075:3.12.0.1;Name=jgi|Thaps3|23496|estExt_fgenesh1_pg.C_chr_70429;score=514
scaffold285|size245110	blastx	match_part	153571	154098	514	+	.	ID=scaffold285|size245110:hsp:65785:3.12.0.1;Parent=scaffold285|size245110:hit:34075:3.12.0.1;Target=jgi|Thaps3|23496|estExt_fgenesh1_pg.C_chr_70429 315 496 +;Gap=M528
scaffold285|size245110	blastx	match_part	154176	154682	359	+	.	ID=scaffold285|size245110:hsp:65786:3.12.0.1;Parent=scaffold285|size245110:hit:34075:3.12.0.1;Target=jgi|Thaps3|23496|estExt_fgenesh1_pg.C_chr_70429 490 653 +;Gap=M507
scaffold285|size245110	blastx	protein_match	153850	154664	270	+	.	ID=scaffold285|size245110:hit:34076:3.12.0.1;Name=jgi|Thaoce1|72495|rna16505;score=270
scaffold285|size245110	blastx	match_part	153850	154161	270	+	.	ID=scaffold285|size245110:hsp:65787:3.12.0.1;Parent=scaffold285|size245110:hit:34076:3.12.0.1;Target=jgi|Thaoce1|72495|rna16505 1 109 +;Gap=M312
scaffold285|size245110	blastx	match_part	154173	154664	215	+	.	ID=scaffold285|size245110:hsp:65788:3.12.0.1;Parent=scaffold285|size245110:hit:34076:3.12.0.1;Target=jgi|Thaoce1|72495|rna16505 82 254 +;Gap=M492
scaffold285|size245110	blastx	protein_match	153511	154646	560	+	.	ID=scaffold285|size245110:hit:34077:3.12.0.1;Name=jgi|Thaoce1|82846|rna30691;score=560
scaffold285|size245110	blastx	match_part	153511	154104	560	+	.	ID=scaffold285|size245110:hsp:65789:3.12.0.1;Parent=scaffold285|size245110:hit:34077:3.12.0.1;Target=jgi|Thaoce1|82846|rna30691 167 362 +;Gap=M594
scaffold285|size245110	blastx	match_part	154176	154646	306	+	.	ID=scaffold285|size245110:hsp:65790:3.12.0.1;Parent=scaffold285|size245110:hit:34077:3.12.0.1;Target=jgi|Thaoce1|82846|rna30691 360 507 +;Gap=M471
scaffold285|size245110	blastx	protein_match	153514	154646	538	+	.	ID=scaffold285|size245110:hit:34078:3.12.0.1;Name=jgi|Thaps3|21683|estExt_fgenesh1_pg.C_chr_30230;score=538
scaffold285|size245110	blastx	match_part	153514	154104	538	+	.	ID=scaffold285|size245110:hsp:65791:3.12.0.1;Parent=scaffold285|size245110:hit:34078:3.12.0.1;Target=jgi|Thaps3|21683|estExt_fgenesh1_pg.C_chr_30230 165 360 +;Gap=M591
scaffold285|size245110	blastx	match_part	154173	154646	406	+	.	ID=scaffold285|size245110:hsp:65792:3.12.0.1;Parent=scaffold285|size245110:hit:34078:3.12.0.1;Target=jgi|Thaps3|21683|estExt_fgenesh1_pg.C_chr_30230 357 513 +;Gap=M474
scaffold285|size245110	blastx	protein_match	153541	154646	629	+	.	ID=scaffold285|size245110:hit:34079:3.12.0.1;Name=jgi|Thaps3|3313|fgenesh1_pg.C_chr_3000247;score=629
scaffold285|size245110	blastx	match_part	153541	154104	629	+	.	ID=scaffold285|size245110:hsp:65793:3.12.0.1;Parent=scaffold285|size245110:hit:34079:3.12.0.1;Target=jgi|Thaps3|3313|fgenesh1_pg.C_chr_3000247 12 199 +;Gap=M564
scaffold285|size245110	blastx	match_part	154173	154646	452	+	.	ID=scaffold285|size245110:hsp:65794:3.12.0.1;Parent=scaffold285|size245110:hit:34079:3.12.0.1;Target=jgi|Thaps3|3313|fgenesh1_pg.C_chr_3000247 196 352 +;Gap=M474
scaffold285|size245110	blastx	protein_match	153703	154646	365	+	.	ID=scaffold285|size245110:hit:34080:3.12.0.1;Name=jgi|Thaoce1|101591|rna4831;score=365
scaffold285|size245110	blastx	match_part	153703	154104	365	+	.	ID=scaffold285|size245110:hsp:65795:3.12.0.1;Parent=scaffold285|size245110:hit:34080:3.12.0.1;Target=jgi|Thaoce1|101591|rna4831 1 137 +;Gap=M402
scaffold285|size245110	blastx	match_part	154173	154646	186	+	.	ID=scaffold285|size245110:hsp:65796:3.12.0.1;Parent=scaffold285|size245110:hit:34080:3.12.0.1;Target=jgi|Thaoce1|101591|rna4831 134 281 +;Gap=M474
scaffold285|size245110	blastx	protein_match	153571	154592	509	+	.	ID=scaffold285|size245110:hit:34081:3.12.0.1;Name=jgi|Thaoce1|71272|rna20072;score=509
scaffold285|size245110	blastx	match_part	153571	154086	509	+	.	ID=scaffold285|size245110:hsp:65797:3.12.0.1;Parent=scaffold285|size245110:hit:34081:3.12.0.1;Target=jgi|Thaoce1|71272|rna20072 273 447 +;Gap=M516
scaffold285|size245110	blastx	match_part	154173	154592	129	+	.	ID=scaffold285|size245110:hsp:65798:3.12.0.1;Parent=scaffold285|size245110:hit:34081:3.12.0.1;Target=jgi|Thaoce1|71272|rna20072 450 567 +;Gap=M420
scaffold285|size245110	blastx	protein_match	156827	160462	3355	+	.	ID=scaffold285|size245110:hit:34082:3.12.0.1;Name=jgi|Thaps3|25820|estExt_fgenesh1_pg.C_chr_230023;score=3355
scaffold285|size245110	blastx	match_part	156827	160462	3355	+	.	ID=scaffold285|size245110:hsp:65799:3.12.0.1;Parent=scaffold285|size245110:hit:34082:3.12.0.1;Target=jgi|Thaps3|25820|estExt_fgenesh1_pg.C_chr_230023 115 1269 +;Gap=M3636
scaffold285|size245110	blastx	protein_match	156782	159226	1556	+	.	ID=scaffold285|size245110:hit:34083:3.12.0.1;Name=jgi|Thaoce1|98047|rna15888;score=1556
scaffold285|size245110	blastx	match_part	156782	159226	1556	+	.	ID=scaffold285|size245110:hsp:65800:3.12.0.1;Parent=scaffold285|size245110:hit:34083:3.12.0.1;Target=jgi|Thaoce1|98047|rna15888 34 752 +;Gap=M2445
scaffold285|size245110	blastx	protein_match	161489	164758	2599	-	.	ID=scaffold285|size245110:hit:34084:3.12.0.1;Name=jgi|Thaoce1|89266|rna9789;score=2599
scaffold285|size245110	blastx	match_part	161489	164758	2599	-	.	ID=scaffold285|size245110:hsp:65801:3.12.0.1;Parent=scaffold285|size245110:hit:34084:3.12.0.1;Target=jgi|Thaoce1|89266|rna9789 87 1114 +;Gap=M3270
scaffold285|size245110	blastx	protein_match	173212	173436	170	-	.	ID=scaffold285|size245110:hit:34085:3.12.0.1;Name=jgi|Thaoce1|82117|rna14947;score=170
scaffold285|size245110	blastx	match_part	173212	173436	170	-	.	ID=scaffold285|size245110:hsp:65802:3.12.0.1;Parent=scaffold285|size245110:hit:34085:3.12.0.1;Target=jgi|Thaoce1|82117|rna14947 5 79 +;Gap=M225
scaffold285|size245110	blastx	protein_match	172807	173433	431	-	.	ID=scaffold285|size245110:hit:34086:3.12.0.1;Name=jgi|Thaoce1|83789|rna2883;score=431
scaffold285|size245110	blastx	match_part	172807	173433	431	-	.	ID=scaffold285|size245110:hsp:65803:3.12.0.1;Parent=scaffold285|size245110:hit:34086:3.12.0.1;Target=jgi|Thaoce1|83789|rna2883 1 201 +;Gap=M627
scaffold285|size245110	blastx	protein_match	181658	182047	514	+	.	ID=scaffold285|size245110:hit:34087:3.12.0.1;Name=jgi|Thaps3|29950|estExt_Genewise1.C_chr_140052;score=514
scaffold285|size245110	blastx	match_part	181658	182047	514	+	.	ID=scaffold285|size245110:hsp:65804:3.12.0.1;Parent=scaffold285|size245110:hit:34087:3.12.0.1;Target=jgi|Thaps3|29950|estExt_Genewise1.C_chr_140052 1 130 +;Gap=M390
scaffold285|size245110	blastx	protein_match	181658	182047	512	+	.	ID=scaffold285|size245110:hit:34088:3.12.0.1;Name=jgi|Thaps3|35245|e_gw1.7.493.1;score=512
scaffold285|size245110	blastx	match_part	181658	182047	512	+	.	ID=scaffold285|size245110:hsp:65805:3.12.0.1;Parent=scaffold285|size245110:hit:34088:3.12.0.1;Target=jgi|Thaps3|35245|e_gw1.7.493.1 1 130 +;Gap=M390
scaffold285|size245110	blastx	protein_match	181676	182047	484	+	.	ID=scaffold285|size245110:hit:34089:3.12.0.1;Name=jgi|Fracy1|193629|e_gw1.19.425.1;score=484
scaffold285|size245110	blastx	match_part	181676	182047	484	+	.	ID=scaffold285|size245110:hsp:65806:3.12.0.1;Parent=scaffold285|size245110:hit:34089:3.12.0.1;Target=jgi|Fracy1|193629|e_gw1.19.425.1 1 124 +;Gap=M372
scaffold285|size245110	blastx	protein_match	181658	182047	357	+	.	ID=scaffold285|size245110:hit:34090:3.12.0.1;Name=jgi|Thaoce1|85013|rna15692;score=357
scaffold285|size245110	blastx	match_part	181658	182047	357	+	.	ID=scaffold285|size245110:hsp:65807:3.12.0.1;Parent=scaffold285|size245110:hit:34090:3.12.0.1;Target=jgi|Thaoce1|85013|rna15692 1 133 +;Gap=M390
scaffold285|size245110	blastx	protein_match	181709	182047	241	+	.	ID=scaffold285|size245110:hit:34091:3.12.0.1;Name=jgi|Thaoce1|98983|rna6913;score=241
scaffold285|size245110	blastx	match_part	181709	182047	241	+	.	ID=scaffold285|size245110:hsp:65808:3.12.0.1;Parent=scaffold285|size245110:hit:34091:3.12.0.1;Target=jgi|Thaoce1|98983|rna6913 28 141 +;Gap=M339
scaffold285|size245110	blastx	protein_match	181658	182047	512	+	.	ID=scaffold285|size245110:hit:34092:3.12.0.1;Name=jgi|Phatr2|50872|estExt_fgenesh1_pm.C_chr_60028;score=512
scaffold285|size245110	blastx	match_part	181658	182047	512	+	.	ID=scaffold285|size245110:hsp:65809:3.12.0.1;Parent=scaffold285|size245110:hit:34092:3.12.0.1;Target=jgi|Phatr2|50872|estExt_fgenesh1_pm.C_chr_60028 1 130 +;Gap=M390
scaffold285|size245110	blastx	protein_match	181658	182047	512	+	.	ID=scaffold285|size245110:hit:34093:3.12.0.1;Name=jgi|Fracy1|180255|e_gw1.2.1154.1;score=512
scaffold285|size245110	blastx	match_part	181658	182047	512	+	.	ID=scaffold285|size245110:hsp:65810:3.12.0.1;Parent=scaffold285|size245110:hit:34093:3.12.0.1;Target=jgi|Fracy1|180255|e_gw1.2.1154.1 1 130 +;Gap=M390
scaffold285|size245110	blastx	protein_match	181658	182047	512	+	.	ID=scaffold285|size245110:hit:34094:3.12.0.1;Name=jgi|Fracy1|180255|e_gw1.2.1154.1;score=512
scaffold285|size245110	blastx	match_part	181658	182047	512	+	.	ID=scaffold285|size245110:hsp:65811:3.12.0.1;Parent=scaffold285|size245110:hit:34094:3.12.0.1;Target=jgi|Fracy1|180255|e_gw1.2.1154.1 1 130 +;Gap=M390
scaffold285|size245110	blastx	protein_match	181700	182047	454	+	.	ID=scaffold285|size245110:hit:34095:3.12.0.1;Name=jgi|Thaoce1|79894|rna17584;score=454
scaffold285|size245110	blastx	match_part	181700	182047	454	+	.	ID=scaffold285|size245110:hsp:65812:3.12.0.1;Parent=scaffold285|size245110:hit:34095:3.12.0.1;Target=jgi|Thaoce1|79894|rna17584 46 161 +;Gap=M348
scaffold285|size245110	blastx	protein_match	181676	182047	484	+	.	ID=scaffold285|size245110:hit:34096:3.12.0.1;Name=jgi|Fracy1|193629|e_gw1.19.425.1;score=484
scaffold285|size245110	blastx	match_part	181676	182047	484	+	.	ID=scaffold285|size245110:hsp:65813:3.12.0.1;Parent=scaffold285|size245110:hit:34096:3.12.0.1;Target=jgi|Fracy1|193629|e_gw1.19.425.1 1 124 +;Gap=M372
scaffold285|size245110	blastx	protein_match	181655	182047	515	+	.	ID=scaffold285|size245110:hit:34097:3.12.0.1;Name=jgi|Thaoce1|99046|rna23343;score=515
scaffold285|size245110	blastx	match_part	181655	182047	515	+	.	ID=scaffold285|size245110:hsp:65814:3.12.0.1;Parent=scaffold285|size245110:hit:34097:3.12.0.1;Target=jgi|Thaoce1|99046|rna23343 73 203 +;Gap=M393
scaffold285|size245110	blastx	protein_match	181658	182047	512	+	.	ID=scaffold285|size245110:hit:34098:3.12.0.1;Name=jgi|Thaps3|36811|e_gw1.12.208.1;score=512
scaffold285|size245110	blastx	match_part	181658	182047	512	+	.	ID=scaffold285|size245110:hsp:65815:3.12.0.1;Parent=scaffold285|size245110:hit:34098:3.12.0.1;Target=jgi|Thaps3|36811|e_gw1.12.208.1 1 130 +;Gap=M390
scaffold285|size245110	blastx	protein_match	181658	182047	512	+	.	ID=scaffold285|size245110:hit:34099:3.12.0.1;Name=jgi|Thaps3|3183|fgenesh1_pg.C_chr_3000117;score=512
scaffold285|size245110	blastx	match_part	181658	182047	512	+	.	ID=scaffold285|size245110:hsp:65816:3.12.0.1;Parent=scaffold285|size245110:hit:34099:3.12.0.1;Target=jgi|Thaps3|3183|fgenesh1_pg.C_chr_3000117 1 130 +;Gap=M390
scaffold285|size245110	blastx	protein_match	181658	182047	512	+	.	ID=scaffold285|size245110:hit:34100:3.12.0.1;Name=jgi|Fracy1|191802|e_gw1.13.282.1;score=512
scaffold285|size245110	blastx	match_part	181658	182047	512	+	.	ID=scaffold285|size245110:hsp:65817:3.12.0.1;Parent=scaffold285|size245110:hit:34100:3.12.0.1;Target=jgi|Fracy1|191802|e_gw1.13.282.1 1 130 +;Gap=M390
scaffold285|size245110	blastx	protein_match	181658	182047	512	+	.	ID=scaffold285|size245110:hit:34101:3.12.0.1;Name=jgi|Fracy1|179014|e_gw1.1.2140.1;score=512
scaffold285|size245110	blastx	match_part	181658	182047	512	+	.	ID=scaffold285|size245110:hsp:65818:3.12.0.1;Parent=scaffold285|size245110:hit:34101:3.12.0.1;Target=jgi|Fracy1|179014|e_gw1.1.2140.1 1 130 +;Gap=M390
scaffold285|size245110	blastx	protein_match	181658	182047	512	+	.	ID=scaffold285|size245110:hit:34102:3.12.0.1;Name=jgi|Fracy1|191802|e_gw1.13.282.1;score=512
scaffold285|size245110	blastx	match_part	181658	182047	512	+	.	ID=scaffold285|size245110:hsp:65819:3.12.0.1;Parent=scaffold285|size245110:hit:34102:3.12.0.1;Target=jgi|Fracy1|191802|e_gw1.13.282.1 1 130 +;Gap=M390
scaffold285|size245110	blastx	protein_match	181676	182047	484	+	.	ID=scaffold285|size245110:hit:34103:3.12.0.1;Name=jgi|Fracy1|193629|e_gw1.19.425.1;score=484
scaffold285|size245110	blastx	match_part	181676	182047	484	+	.	ID=scaffold285|size245110:hsp:65820:3.12.0.1;Parent=scaffold285|size245110:hit:34103:3.12.0.1;Target=jgi|Fracy1|193629|e_gw1.19.425.1 1 124 +;Gap=M372
scaffold285|size245110	blastx	protein_match	181766	181888	150	+	.	ID=scaffold285|size245110:hit:34104:3.12.0.1;Name=jgi|Thaoce1|81816|rna18698;score=150
scaffold285|size245110	blastx	match_part	181766	181888	150	+	.	ID=scaffold285|size245110:hsp:65821:3.12.0.1;Parent=scaffold285|size245110:hit:34104:3.12.0.1;Target=jgi|Thaoce1|81816|rna18698 37 77 +;Gap=M123
scaffold285|size245110	blastx	protein_match	181658	182047	512	+	.	ID=scaffold285|size245110:hit:34105:3.12.0.1;Name=jgi|Thaps3|586|fgenesh1_pm.C_chr_7000024;score=512
scaffold285|size245110	blastx	match_part	181658	182047	512	+	.	ID=scaffold285|size245110:hsp:65822:3.12.0.1;Parent=scaffold285|size245110:hit:34105:3.12.0.1;Target=jgi|Thaps3|586|fgenesh1_pm.C_chr_7000024 1 130 +;Gap=M390
scaffold285|size245110	blastx	protein_match	181658	182047	512	+	.	ID=scaffold285|size245110:hit:34106:3.12.0.1;Name=jgi|Phatr2|11841|e_gw1.6.309.1;score=512
scaffold285|size245110	blastx	match_part	181658	182047	512	+	.	ID=scaffold285|size245110:hsp:65823:3.12.0.1;Parent=scaffold285|size245110:hit:34106:3.12.0.1;Target=jgi|Phatr2|11841|e_gw1.6.309.1 1 130 +;Gap=M390
scaffold285|size245110	blastx	protein_match	181658	182047	512	+	.	ID=scaffold285|size245110:hit:34107:3.12.0.1;Name=jgi|Fracy1|179229|e_gw1.1.2189.1;score=512
scaffold285|size245110	blastx	match_part	181658	182047	512	+	.	ID=scaffold285|size245110:hsp:65824:3.12.0.1;Parent=scaffold285|size245110:hit:34107:3.12.0.1;Target=jgi|Fracy1|179229|e_gw1.1.2189.1 1 130 +;Gap=M390
scaffold285|size245110	blastx	protein_match	181658	182047	511	+	.	ID=scaffold285|size245110:hit:34108:3.12.0.1;Name=jgi|Fracy1|220288|fgenesh2_kg.21_%2523_12_%2523_379_1_CCUX_EXTA;score=511
scaffold285|size245110	blastx	match_part	181658	182047	511	+	.	ID=scaffold285|size245110:hsp:65825:3.12.0.1;Parent=scaffold285|size245110:hit:34108:3.12.0.1;Target=jgi|Fracy1|220288|fgenesh2_kg.21_%252523_12_%252523_379_1_CCUX_EXTA 1 130 +;Gap=M390
scaffold285|size245110	blastx	protein_match	181679	182047	325	+	.	ID=scaffold285|size245110:hit:34109:3.12.0.1;Name=jgi|Thaoce1|73067|rna16278;score=325
scaffold285|size245110	blastx	match_part	181679	182047	325	+	.	ID=scaffold285|size245110:hsp:65826:3.12.0.1;Parent=scaffold285|size245110:hit:34109:3.12.0.1;Target=jgi|Thaoce1|73067|rna16278 66 199 +;Gap=M369
scaffold285|size245110	blastx	protein_match	181784	182047	266	+	.	ID=scaffold285|size245110:hit:34110:3.12.0.1;Name=jgi|Fracy1|169307|estExt_Genewise1.C_60300;score=266
scaffold285|size245110	blastx	match_part	181784	182047	266	+	.	ID=scaffold285|size245110:hsp:65827:3.12.0.1;Parent=scaffold285|size245110:hit:34110:3.12.0.1;Target=jgi|Fracy1|169307|estExt_Genewise1.C_60300 2 90 +;Gap=M264
scaffold285|size245110	blastx	protein_match	181658	182047	512	+	.	ID=scaffold285|size245110:hit:34111:3.12.0.1;Name=jgi|Fracy1|180255|e_gw1.2.1154.1;score=512
scaffold285|size245110	blastx	match_part	181658	182047	512	+	.	ID=scaffold285|size245110:hsp:65828:3.12.0.1;Parent=scaffold285|size245110:hit:34111:3.12.0.1;Target=jgi|Fracy1|180255|e_gw1.2.1154.1 1 130 +;Gap=M390
scaffold285|size245110	blastx	protein_match	181658	182047	511	+	.	ID=scaffold285|size245110:hit:34112:3.12.0.1;Name=jgi|Fracy1|220288|fgenesh2_kg.21_%2523_12_%2523_379_1_CCUX_EXTA;score=511
scaffold285|size245110	blastx	match_part	181658	182047	511	+	.	ID=scaffold285|size245110:hsp:65829:3.12.0.1;Parent=scaffold285|size245110:hit:34112:3.12.0.1;Target=jgi|Fracy1|220288|fgenesh2_kg.21_%252523_12_%252523_379_1_CCUX_EXTA 1 130 +;Gap=M390
scaffold285|size245110	blastx	protein_match	181751	182047	323	+	.	ID=scaffold285|size245110:hit:34113:3.12.0.1;Name=jgi|Thaoce1|94838|rna30297;score=323
scaffold285|size245110	blastx	match_part	181751	182047	323	+	.	ID=scaffold285|size245110:hsp:65830:3.12.0.1;Parent=scaffold285|size245110:hit:34113:3.12.0.1;Target=jgi|Thaoce1|94838|rna30297 59 159 +;Gap=M297
scaffold285|size245110	blastx	protein_match	181766	182047	271	+	.	ID=scaffold285|size245110:hit:34114:3.12.0.1;Name=jgi|Phatr2|16843|e_gw1.29.103.1;score=271
scaffold285|size245110	blastx	match_part	181766	182047	271	+	.	ID=scaffold285|size245110:hsp:65831:3.12.0.1;Parent=scaffold285|size245110:hit:34114:3.12.0.1;Target=jgi|Phatr2|16843|e_gw1.29.103.1 3 97 +;Gap=M282
scaffold285|size245110	blastx	protein_match	181784	182047	266	+	.	ID=scaffold285|size245110:hit:34115:3.12.0.1;Name=jgi|Fracy1|169307|estExt_Genewise1.C_60300;score=266
scaffold285|size245110	blastx	match_part	181784	182047	266	+	.	ID=scaffold285|size245110:hsp:65832:3.12.0.1;Parent=scaffold285|size245110:hit:34115:3.12.0.1;Target=jgi|Fracy1|169307|estExt_Genewise1.C_60300 2 90 +;Gap=M264
scaffold285|size245110	blastx	protein_match	181784	182047	251	+	.	ID=scaffold285|size245110:hit:34116:3.12.0.1;Name=jgi|Thaps3|2084|fgenesh1_pg.C_chr_2000039;score=251
scaffold285|size245110	blastx	match_part	181784	182047	251	+	.	ID=scaffold285|size245110:hsp:65833:3.12.0.1;Parent=scaffold285|size245110:hit:34116:3.12.0.1;Target=jgi|Thaps3|2084|fgenesh1_pg.C_chr_2000039 2 90 +;Gap=M264
scaffold285|size245110	blastx	protein_match	181658	182047	512	+	.	ID=scaffold285|size245110:hit:34117:3.12.0.1;Name=jgi|Thaps3|35404|e_gw1.7.488.1;score=512
scaffold285|size245110	blastx	match_part	181658	182047	512	+	.	ID=scaffold285|size245110:hsp:65834:3.12.0.1;Parent=scaffold285|size245110:hit:34117:3.12.0.1;Target=jgi|Thaps3|35404|e_gw1.7.488.1 1 130 +;Gap=M390
scaffold285|size245110	blastx	protein_match	181658	182047	512	+	.	ID=scaffold285|size245110:hit:34118:3.12.0.1;Name=jgi|Thaoce1|100981|rna15609;score=512
scaffold285|size245110	blastx	match_part	181658	182047	512	+	.	ID=scaffold285|size245110:hsp:65835:3.12.0.1;Parent=scaffold285|size245110:hit:34118:3.12.0.1;Target=jgi|Thaoce1|100981|rna15609 1 130 +;Gap=M390
scaffold285|size245110	blastx	protein_match	181658	182047	512	+	.	ID=scaffold285|size245110:hit:34119:3.12.0.1;Name=jgi|Fracy1|179229|e_gw1.1.2189.1;score=512
scaffold285|size245110	blastx	match_part	181658	182047	512	+	.	ID=scaffold285|size245110:hsp:65836:3.12.0.1;Parent=scaffold285|size245110:hit:34119:3.12.0.1;Target=jgi|Fracy1|179229|e_gw1.1.2189.1 1 130 +;Gap=M390
scaffold285|size245110	blastx	protein_match	181658	182047	512	+	.	ID=scaffold285|size245110:hit:34120:3.12.0.1;Name=jgi|Fracy1|179014|e_gw1.1.2140.1;score=512
scaffold285|size245110	blastx	match_part	181658	182047	512	+	.	ID=scaffold285|size245110:hsp:65837:3.12.0.1;Parent=scaffold285|size245110:hit:34120:3.12.0.1;Target=jgi|Fracy1|179014|e_gw1.1.2140.1 1 130 +;Gap=M390
scaffold285|size245110	blastx	protein_match	181658	182047	511	+	.	ID=scaffold285|size245110:hit:34121:3.12.0.1;Name=jgi|Fracy1|212317|estExt_Genewise1Plus.C_230534;score=511
scaffold285|size245110	blastx	match_part	181658	182047	511	+	.	ID=scaffold285|size245110:hsp:65838:3.12.0.1;Parent=scaffold285|size245110:hit:34121:3.12.0.1;Target=jgi|Fracy1|212317|estExt_Genewise1Plus.C_230534 1 130 +;Gap=M390
scaffold285|size245110	blastx	protein_match	181658	182047	511	+	.	ID=scaffold285|size245110:hit:34122:3.12.0.1;Name=jgi|Fracy1|220288|fgenesh2_kg.21_%2523_12_%2523_379_1_CCUX_EXTA;score=511
scaffold285|size245110	blastx	match_part	181658	182047	511	+	.	ID=scaffold285|size245110:hsp:65839:3.12.0.1;Parent=scaffold285|size245110:hit:34122:3.12.0.1;Target=jgi|Fracy1|220288|fgenesh2_kg.21_%252523_12_%252523_379_1_CCUX_EXTA 1 130 +;Gap=M390
scaffold285|size245110	blastx	protein_match	181658	182047	511	+	.	ID=scaffold285|size245110:hit:34123:3.12.0.1;Name=jgi|Fracy1|212317|estExt_Genewise1Plus.C_230534;score=511
scaffold285|size245110	blastx	match_part	181658	182047	511	+	.	ID=scaffold285|size245110:hsp:65840:3.12.0.1;Parent=scaffold285|size245110:hit:34123:3.12.0.1;Target=jgi|Fracy1|212317|estExt_Genewise1Plus.C_230534 1 130 +;Gap=M390
scaffold285|size245110	blastx	protein_match	181658	182047	333	+	.	ID=scaffold285|size245110:hit:34124:3.12.0.1;Name=jgi|Thaoce1|76619|rna25610;score=333
scaffold285|size245110	blastx	match_part	181658	182047	333	+	.	ID=scaffold285|size245110:hsp:65841:3.12.0.1;Parent=scaffold285|size245110:hit:34124:3.12.0.1;Target=jgi|Thaoce1|76619|rna25610 1 129 +;Gap=M390
scaffold285|size245110	blastx	protein_match	181784	182047	266	+	.	ID=scaffold285|size245110:hit:34125:3.12.0.1;Name=jgi|Fracy1|174718|estExt_Genewise1.C_390001;score=266
scaffold285|size245110	blastx	match_part	181784	182047	266	+	.	ID=scaffold285|size245110:hsp:65842:3.12.0.1;Parent=scaffold285|size245110:hit:34125:3.12.0.1;Target=jgi|Fracy1|174718|estExt_Genewise1.C_390001 2 90 +;Gap=M264
scaffold285|size245110	blastx	protein_match	181784	182047	266	+	.	ID=scaffold285|size245110:hit:34126:3.12.0.1;Name=jgi|Fracy1|169307|estExt_Genewise1.C_60300;score=266
scaffold285|size245110	blastx	match_part	181784	182047	266	+	.	ID=scaffold285|size245110:hsp:65843:3.12.0.1;Parent=scaffold285|size245110:hit:34126:3.12.0.1;Target=jgi|Fracy1|169307|estExt_Genewise1.C_60300 2 90 +;Gap=M264
scaffold285|size245110	blastx	protein_match	181658	182047	512	+	.	ID=scaffold285|size245110:hit:34127:3.12.0.1;Name=jgi|Phatr2|50695|estExt_fgenesh1_pm.C_chr_10060;score=512
scaffold285|size245110	blastx	match_part	181658	182047	512	+	.	ID=scaffold285|size245110:hsp:65844:3.12.0.1;Parent=scaffold285|size245110:hit:34127:3.12.0.1;Target=jgi|Phatr2|50695|estExt_fgenesh1_pm.C_chr_10060 1 130 +;Gap=M390
scaffold285|size245110	blastx	protein_match	181658	182047	512	+	.	ID=scaffold285|size245110:hit:34128:3.12.0.1;Name=jgi|Fracy1|203578|e_gw1.93.88.1;score=512
scaffold285|size245110	blastx	match_part	181658	182047	512	+	.	ID=scaffold285|size245110:hsp:65845:3.12.0.1;Parent=scaffold285|size245110:hit:34128:3.12.0.1;Target=jgi|Fracy1|203578|e_gw1.93.88.1 1 130 +;Gap=M390
scaffold285|size245110	blastx	protein_match	181658	182047	512	+	.	ID=scaffold285|size245110:hit:34129:3.12.0.1;Name=jgi|Thaps3|37432|e_gw1.14.268.1;score=512
scaffold285|size245110	blastx	match_part	181658	182047	512	+	.	ID=scaffold285|size245110:hsp:65846:3.12.0.1;Parent=scaffold285|size245110:hit:34129:3.12.0.1;Target=jgi|Thaps3|37432|e_gw1.14.268.1 1 130 +;Gap=M390
scaffold285|size245110	blastx	protein_match	181658	182047	512	+	.	ID=scaffold285|size245110:hit:34130:3.12.0.1;Name=jgi|Fracy1|179014|e_gw1.1.2140.1;score=512
scaffold285|size245110	blastx	match_part	181658	182047	512	+	.	ID=scaffold285|size245110:hsp:65847:3.12.0.1;Parent=scaffold285|size245110:hit:34130:3.12.0.1;Target=jgi|Fracy1|179014|e_gw1.1.2140.1 1 130 +;Gap=M390
scaffold285|size245110	blastx	protein_match	181658	182047	512	+	.	ID=scaffold285|size245110:hit:34131:3.12.0.1;Name=jgi|Fracy1|179229|e_gw1.1.2189.1;score=512
scaffold285|size245110	blastx	match_part	181658	182047	512	+	.	ID=scaffold285|size245110:hsp:65848:3.12.0.1;Parent=scaffold285|size245110:hit:34131:3.12.0.1;Target=jgi|Fracy1|179229|e_gw1.1.2189.1 1 130 +;Gap=M390
scaffold285|size245110	blastx	protein_match	181658	182047	512	+	.	ID=scaffold285|size245110:hit:34132:3.12.0.1;Name=jgi|Fracy1|191802|e_gw1.13.282.1;score=512
scaffold285|size245110	blastx	match_part	181658	182047	512	+	.	ID=scaffold285|size245110:hsp:65849:3.12.0.1;Parent=scaffold285|size245110:hit:34132:3.12.0.1;Target=jgi|Fracy1|191802|e_gw1.13.282.1 1 130 +;Gap=M390
scaffold285|size245110	blastx	protein_match	181766	182047	330	+	.	ID=scaffold285|size245110:hit:34133:3.12.0.1;Name=jgi|Thaoce1|76561|rna20632;score=330
scaffold285|size245110	blastx	match_part	181766	182047	330	+	.	ID=scaffold285|size245110:hsp:65850:3.12.0.1;Parent=scaffold285|size245110:hit:34133:3.12.0.1;Target=jgi|Thaoce1|76561|rna20632 49 142 +;Gap=M282
scaffold285|size245110	blastx	protein_match	181658	182047	517	+	.	ID=scaffold285|size245110:hit:34134:3.12.0.1;Name=jgi|Phatr2|21239|estExt_gwp_gw1.C_chr_120035;score=517
scaffold285|size245110	blastx	match_part	181658	182047	517	+	.	ID=scaffold285|size245110:hsp:65851:3.12.0.1;Parent=scaffold285|size245110:hit:34134:3.12.0.1;Target=jgi|Phatr2|21239|estExt_gwp_gw1.C_chr_120035 1 130 +;Gap=M390
scaffold285|size245110	blastx	protein_match	181658	182047	512	+	.	ID=scaffold285|size245110:hit:34135:3.12.0.1;Name=jgi|Fracy1|203603|e_gw1.93.48.1;score=512
scaffold285|size245110	blastx	match_part	181658	182047	512	+	.	ID=scaffold285|size245110:hsp:65852:3.12.0.1;Parent=scaffold285|size245110:hit:34135:3.12.0.1;Target=jgi|Fracy1|203603|e_gw1.93.48.1 1 130 +;Gap=M390
scaffold285|size245110	blastx	protein_match	181658	182047	469	+	.	ID=scaffold285|size245110:hit:34136:3.12.0.1;Name=jgi|Thaoce1|84232|rna29988;score=469
scaffold285|size245110	blastx	match_part	181658	182047	469	+	.	ID=scaffold285|size245110:hsp:65853:3.12.0.1;Parent=scaffold285|size245110:hit:34136:3.12.0.1;Target=jgi|Thaoce1|84232|rna29988 1 166 +;Gap=M390
scaffold285|size245110	blastx	protein_match	182549	182869	358	-	.	ID=scaffold285|size245110:hit:34137:3.12.0.1;Name=jgi|Thaps3|29950|estExt_Genewise1.C_chr_140052;score=358
scaffold285|size245110	blastx	match_part	182549	182869	358	-	.	ID=scaffold285|size245110:hsp:65854:3.12.0.1;Parent=scaffold285|size245110:hit:34137:3.12.0.1;Target=jgi|Thaps3|29950|estExt_Genewise1.C_chr_140052 37 133 +;Gap=M321
scaffold285|size245110	blastx	protein_match	182549	182869	357	-	.	ID=scaffold285|size245110:hit:34138:3.12.0.1;Name=jgi|Thaps3|35245|e_gw1.7.493.1;score=357
scaffold285|size245110	blastx	match_part	182549	182869	357	-	.	ID=scaffold285|size245110:hsp:65855:3.12.0.1;Parent=scaffold285|size245110:hit:34138:3.12.0.1;Target=jgi|Thaps3|35245|e_gw1.7.493.1 37 133 +;Gap=M321
scaffold285|size245110	blastx	protein_match	182549	182869	359	-	.	ID=scaffold285|size245110:hit:34139:3.12.0.1;Name=jgi|Fracy1|193629|e_gw1.19.425.1;score=359
scaffold285|size245110	blastx	match_part	182549	182869	359	-	.	ID=scaffold285|size245110:hsp:65856:3.12.0.1;Parent=scaffold285|size245110:hit:34139:3.12.0.1;Target=jgi|Fracy1|193629|e_gw1.19.425.1 31 127 +;Gap=M321
scaffold285|size245110	blastx	protein_match	182549	182869	348	-	.	ID=scaffold285|size245110:hit:34140:3.12.0.1;Name=jgi|Thaoce1|85013|rna15692;score=348
scaffold285|size245110	blastx	match_part	182549	182869	348	-	.	ID=scaffold285|size245110:hsp:65857:3.12.0.1;Parent=scaffold285|size245110:hit:34140:3.12.0.1;Target=jgi|Thaoce1|85013|rna15692 38 136 +;Gap=M321
scaffold285|size245110	blastx	protein_match	182549	182869	259	-	.	ID=scaffold285|size245110:hit:34141:3.12.0.1;Name=jgi|Thaoce1|98983|rna6913;score=259
scaffold285|size245110	blastx	match_part	182549	182869	259	-	.	ID=scaffold285|size245110:hsp:65858:3.12.0.1;Parent=scaffold285|size245110:hit:34141:3.12.0.1;Target=jgi|Thaoce1|98983|rna6913 47 144 +;Gap=M321
scaffold285|size245110	blastx	protein_match	182549	182869	357	-	.	ID=scaffold285|size245110:hit:34142:3.12.0.1;Name=jgi|Phatr2|50872|estExt_fgenesh1_pm.C_chr_60028;score=357
scaffold285|size245110	blastx	match_part	182549	182869	357	-	.	ID=scaffold285|size245110:hsp:65859:3.12.0.1;Parent=scaffold285|size245110:hit:34142:3.12.0.1;Target=jgi|Phatr2|50872|estExt_fgenesh1_pm.C_chr_60028 37 133 +;Gap=M321
scaffold285|size245110	blastx	protein_match	182549	182869	357	-	.	ID=scaffold285|size245110:hit:34143:3.12.0.1;Name=jgi|Fracy1|180255|e_gw1.2.1154.1;score=357
scaffold285|size245110	blastx	match_part	182549	182869	357	-	.	ID=scaffold285|size245110:hsp:65860:3.12.0.1;Parent=scaffold285|size245110:hit:34143:3.12.0.1;Target=jgi|Fracy1|180255|e_gw1.2.1154.1 37 133 +;Gap=M321
scaffold285|size245110	blastx	protein_match	182549	182869	357	-	.	ID=scaffold285|size245110:hit:34144:3.12.0.1;Name=jgi|Fracy1|180255|e_gw1.2.1154.1;score=357
scaffold285|size245110	blastx	match_part	182549	182869	357	-	.	ID=scaffold285|size245110:hsp:65861:3.12.0.1;Parent=scaffold285|size245110:hit:34144:3.12.0.1;Target=jgi|Fracy1|180255|e_gw1.2.1154.1 37 133 +;Gap=M321
scaffold285|size245110	blastx	protein_match	182549	182869	354	-	.	ID=scaffold285|size245110:hit:34145:3.12.0.1;Name=jgi|Thaoce1|79894|rna17584;score=354
scaffold285|size245110	blastx	match_part	182549	182869	354	-	.	ID=scaffold285|size245110:hsp:65862:3.12.0.1;Parent=scaffold285|size245110:hit:34145:3.12.0.1;Target=jgi|Thaoce1|79894|rna17584 68 164 +;Gap=M321
scaffold285|size245110	blastx	protein_match	182549	182869	359	-	.	ID=scaffold285|size245110:hit:34146:3.12.0.1;Name=jgi|Fracy1|193629|e_gw1.19.425.1;score=359
scaffold285|size245110	blastx	match_part	182549	182869	359	-	.	ID=scaffold285|size245110:hsp:65863:3.12.0.1;Parent=scaffold285|size245110:hit:34146:3.12.0.1;Target=jgi|Fracy1|193629|e_gw1.19.425.1 31 127 +;Gap=M321
scaffold285|size245110	blastx	protein_match	182549	182869	357	-	.	ID=scaffold285|size245110:hit:34147:3.12.0.1;Name=jgi|Thaps3|36811|e_gw1.12.208.1;score=357
scaffold285|size245110	blastx	match_part	182549	182869	357	-	.	ID=scaffold285|size245110:hsp:65864:3.12.0.1;Parent=scaffold285|size245110:hit:34147:3.12.0.1;Target=jgi|Thaps3|36811|e_gw1.12.208.1 37 133 +;Gap=M321
scaffold285|size245110	blastx	protein_match	182549	182869	357	-	.	ID=scaffold285|size245110:hit:34148:3.12.0.1;Name=jgi|Thaps3|3183|fgenesh1_pg.C_chr_3000117;score=357
scaffold285|size245110	blastx	match_part	182549	182869	357	-	.	ID=scaffold285|size245110:hsp:65865:3.12.0.1;Parent=scaffold285|size245110:hit:34148:3.12.0.1;Target=jgi|Thaps3|3183|fgenesh1_pg.C_chr_3000117 37 133 +;Gap=M321
scaffold285|size245110	blastx	protein_match	182549	182869	357	-	.	ID=scaffold285|size245110:hit:34149:3.12.0.1;Name=jgi|Fracy1|191802|e_gw1.13.282.1;score=357
scaffold285|size245110	blastx	match_part	182549	182869	357	-	.	ID=scaffold285|size245110:hsp:65866:3.12.0.1;Parent=scaffold285|size245110:hit:34149:3.12.0.1;Target=jgi|Fracy1|191802|e_gw1.13.282.1 37 133 +;Gap=M321
scaffold285|size245110	blastx	protein_match	182549	182869	357	-	.	ID=scaffold285|size245110:hit:34150:3.12.0.1;Name=jgi|Fracy1|179014|e_gw1.1.2140.1;score=357
scaffold285|size245110	blastx	match_part	182549	182869	357	-	.	ID=scaffold285|size245110:hsp:65867:3.12.0.1;Parent=scaffold285|size245110:hit:34150:3.12.0.1;Target=jgi|Fracy1|179014|e_gw1.1.2140.1 37 133 +;Gap=M321
scaffold285|size245110	blastx	protein_match	182549	182869	357	-	.	ID=scaffold285|size245110:hit:34151:3.12.0.1;Name=jgi|Fracy1|191802|e_gw1.13.282.1;score=357
scaffold285|size245110	blastx	match_part	182549	182869	357	-	.	ID=scaffold285|size245110:hsp:65868:3.12.0.1;Parent=scaffold285|size245110:hit:34151:3.12.0.1;Target=jgi|Fracy1|191802|e_gw1.13.282.1 37 133 +;Gap=M321
scaffold285|size245110	blastx	protein_match	182549	182869	359	-	.	ID=scaffold285|size245110:hit:34152:3.12.0.1;Name=jgi|Fracy1|193629|e_gw1.19.425.1;score=359
scaffold285|size245110	blastx	match_part	182549	182869	359	-	.	ID=scaffold285|size245110:hsp:65869:3.12.0.1;Parent=scaffold285|size245110:hit:34152:3.12.0.1;Target=jgi|Fracy1|193629|e_gw1.19.425.1 31 127 +;Gap=M321
scaffold285|size245110	blastx	protein_match	182726	182869	184	-	.	ID=scaffold285|size245110:hit:34153:3.12.0.1;Name=jgi|Thaoce1|81816|rna18698;score=184
scaffold285|size245110	blastx	match_part	182726	182869	184	-	.	ID=scaffold285|size245110:hsp:65870:3.12.0.1;Parent=scaffold285|size245110:hit:34153:3.12.0.1;Target=jgi|Thaoce1|81816|rna18698 37 84 +;Gap=M144
scaffold285|size245110	blastx	protein_match	182549	182869	357	-	.	ID=scaffold285|size245110:hit:34154:3.12.0.1;Name=jgi|Thaps3|586|fgenesh1_pm.C_chr_7000024;score=357
scaffold285|size245110	blastx	match_part	182549	182869	357	-	.	ID=scaffold285|size245110:hsp:65871:3.12.0.1;Parent=scaffold285|size245110:hit:34154:3.12.0.1;Target=jgi|Thaps3|586|fgenesh1_pm.C_chr_7000024 37 133 +;Gap=M321
scaffold285|size245110	blastx	protein_match	182549	182869	357	-	.	ID=scaffold285|size245110:hit:34155:3.12.0.1;Name=jgi|Phatr2|11841|e_gw1.6.309.1;score=357
scaffold285|size245110	blastx	match_part	182549	182869	357	-	.	ID=scaffold285|size245110:hsp:65872:3.12.0.1;Parent=scaffold285|size245110:hit:34155:3.12.0.1;Target=jgi|Phatr2|11841|e_gw1.6.309.1 37 133 +;Gap=M321
scaffold285|size245110	blastx	protein_match	182549	182869	357	-	.	ID=scaffold285|size245110:hit:34156:3.12.0.1;Name=jgi|Fracy1|179229|e_gw1.1.2189.1;score=357
scaffold285|size245110	blastx	match_part	182549	182869	357	-	.	ID=scaffold285|size245110:hsp:65873:3.12.0.1;Parent=scaffold285|size245110:hit:34156:3.12.0.1;Target=jgi|Fracy1|179229|e_gw1.1.2189.1 37 133 +;Gap=M321
scaffold285|size245110	blastx	protein_match	182549	182869	362	-	.	ID=scaffold285|size245110:hit:34157:3.12.0.1;Name=jgi|Fracy1|220288|fgenesh2_kg.21_%2523_12_%2523_379_1_CCUX_EXTA;score=362
scaffold285|size245110	blastx	match_part	182549	182869	362	-	.	ID=scaffold285|size245110:hsp:65874:3.12.0.1;Parent=scaffold285|size245110:hit:34157:3.12.0.1;Target=jgi|Fracy1|220288|fgenesh2_kg.21_%252523_12_%252523_379_1_CCUX_EXTA 37 133 +;Gap=M321
scaffold285|size245110	blastx	protein_match	182549	182851	266	-	.	ID=scaffold285|size245110:hit:34158:3.12.0.1;Name=jgi|Fracy1|169307|estExt_Genewise1.C_60300;score=266
scaffold285|size245110	blastx	match_part	182549	182851	266	-	.	ID=scaffold285|size245110:hsp:65875:3.12.0.1;Parent=scaffold285|size245110:hit:34158:3.12.0.1;Target=jgi|Fracy1|169307|estExt_Genewise1.C_60300 2 93 +;Gap=M303
scaffold285|size245110	blastx	protein_match	182549	182869	357	-	.	ID=scaffold285|size245110:hit:34159:3.12.0.1;Name=jgi|Fracy1|180255|e_gw1.2.1154.1;score=357
scaffold285|size245110	blastx	match_part	182549	182869	357	-	.	ID=scaffold285|size245110:hsp:65876:3.12.0.1;Parent=scaffold285|size245110:hit:34159:3.12.0.1;Target=jgi|Fracy1|180255|e_gw1.2.1154.1 37 133 +;Gap=M321
scaffold285|size245110	blastx	protein_match	182549	182869	362	-	.	ID=scaffold285|size245110:hit:34160:3.12.0.1;Name=jgi|Fracy1|220288|fgenesh2_kg.21_%2523_12_%2523_379_1_CCUX_EXTA;score=362
scaffold285|size245110	blastx	match_part	182549	182869	362	-	.	ID=scaffold285|size245110:hsp:65877:3.12.0.1;Parent=scaffold285|size245110:hit:34160:3.12.0.1;Target=jgi|Fracy1|220288|fgenesh2_kg.21_%252523_12_%252523_379_1_CCUX_EXTA 37 133 +;Gap=M321
scaffold285|size245110	blastx	protein_match	182549	182869	341	-	.	ID=scaffold285|size245110:hit:34161:3.12.0.1;Name=jgi|Thaoce1|94838|rna30297;score=341
scaffold285|size245110	blastx	match_part	182549	182869	341	-	.	ID=scaffold285|size245110:hsp:65878:3.12.0.1;Parent=scaffold285|size245110:hit:34161:3.12.0.1;Target=jgi|Thaoce1|94838|rna30297 64 162 +;Gap=M321
scaffold285|size245110	blastx	protein_match	182549	182869	276	-	.	ID=scaffold285|size245110:hit:34162:3.12.0.1;Name=jgi|Phatr2|16843|e_gw1.29.103.1;score=276
scaffold285|size245110	blastx	match_part	182549	182869	276	-	.	ID=scaffold285|size245110:hsp:65879:3.12.0.1;Parent=scaffold285|size245110:hit:34162:3.12.0.1;Target=jgi|Phatr2|16843|e_gw1.29.103.1 3 100 +;Gap=M321
scaffold285|size245110	blastx	protein_match	182549	182851	266	-	.	ID=scaffold285|size245110:hit:34163:3.12.0.1;Name=jgi|Fracy1|169307|estExt_Genewise1.C_60300;score=266
scaffold285|size245110	blastx	match_part	182549	182851	266	-	.	ID=scaffold285|size245110:hsp:65880:3.12.0.1;Parent=scaffold285|size245110:hit:34163:3.12.0.1;Target=jgi|Fracy1|169307|estExt_Genewise1.C_60300 2 93 +;Gap=M303
scaffold285|size245110	blastx	protein_match	182549	182851	263	-	.	ID=scaffold285|size245110:hit:34164:3.12.0.1;Name=jgi|Thaps3|2084|fgenesh1_pg.C_chr_2000039;score=263
scaffold285|size245110	blastx	match_part	182549	182851	263	-	.	ID=scaffold285|size245110:hsp:65881:3.12.0.1;Parent=scaffold285|size245110:hit:34164:3.12.0.1;Target=jgi|Thaps3|2084|fgenesh1_pg.C_chr_2000039 2 93 +;Gap=M303
scaffold285|size245110	blastx	protein_match	182549	182869	357	-	.	ID=scaffold285|size245110:hit:34165:3.12.0.1;Name=jgi|Thaps3|35404|e_gw1.7.488.1;score=357
scaffold285|size245110	blastx	match_part	182549	182869	357	-	.	ID=scaffold285|size245110:hsp:65882:3.12.0.1;Parent=scaffold285|size245110:hit:34165:3.12.0.1;Target=jgi|Thaps3|35404|e_gw1.7.488.1 37 133 +;Gap=M321
scaffold285|size245110	blastx	protein_match	182549	182869	357	-	.	ID=scaffold285|size245110:hit:34166:3.12.0.1;Name=jgi|Thaoce1|100981|rna15609;score=357
scaffold285|size245110	blastx	match_part	182549	182869	357	-	.	ID=scaffold285|size245110:hsp:65883:3.12.0.1;Parent=scaffold285|size245110:hit:34166:3.12.0.1;Target=jgi|Thaoce1|100981|rna15609 37 133 +;Gap=M321
scaffold285|size245110	blastx	protein_match	182549	182869	357	-	.	ID=scaffold285|size245110:hit:34167:3.12.0.1;Name=jgi|Fracy1|179229|e_gw1.1.2189.1;score=357
scaffold285|size245110	blastx	match_part	182549	182869	357	-	.	ID=scaffold285|size245110:hsp:65884:3.12.0.1;Parent=scaffold285|size245110:hit:34167:3.12.0.1;Target=jgi|Fracy1|179229|e_gw1.1.2189.1 37 133 +;Gap=M321
scaffold285|size245110	blastx	protein_match	182549	182869	357	-	.	ID=scaffold285|size245110:hit:34168:3.12.0.1;Name=jgi|Fracy1|179014|e_gw1.1.2140.1;score=357
scaffold285|size245110	blastx	match_part	182549	182869	357	-	.	ID=scaffold285|size245110:hsp:65885:3.12.0.1;Parent=scaffold285|size245110:hit:34168:3.12.0.1;Target=jgi|Fracy1|179014|e_gw1.1.2140.1 37 133 +;Gap=M321
scaffold285|size245110	blastx	protein_match	182549	182869	362	-	.	ID=scaffold285|size245110:hit:34169:3.12.0.1;Name=jgi|Fracy1|212317|estExt_Genewise1Plus.C_230534;score=362
scaffold285|size245110	blastx	match_part	182549	182869	362	-	.	ID=scaffold285|size245110:hsp:65886:3.12.0.1;Parent=scaffold285|size245110:hit:34169:3.12.0.1;Target=jgi|Fracy1|212317|estExt_Genewise1Plus.C_230534 37 133 +;Gap=M321
scaffold285|size245110	blastx	protein_match	182549	182869	362	-	.	ID=scaffold285|size245110:hit:34170:3.12.0.1;Name=jgi|Fracy1|220288|fgenesh2_kg.21_%2523_12_%2523_379_1_CCUX_EXTA;score=362
scaffold285|size245110	blastx	match_part	182549	182869	362	-	.	ID=scaffold285|size245110:hsp:65887:3.12.0.1;Parent=scaffold285|size245110:hit:34170:3.12.0.1;Target=jgi|Fracy1|220288|fgenesh2_kg.21_%252523_12_%252523_379_1_CCUX_EXTA 37 133 +;Gap=M321
scaffold285|size245110	blastx	protein_match	182549	182869	362	-	.	ID=scaffold285|size245110:hit:34171:3.12.0.1;Name=jgi|Fracy1|212317|estExt_Genewise1Plus.C_230534;score=362
scaffold285|size245110	blastx	match_part	182549	182869	362	-	.	ID=scaffold285|size245110:hsp:65888:3.12.0.1;Parent=scaffold285|size245110:hit:34171:3.12.0.1;Target=jgi|Fracy1|212317|estExt_Genewise1Plus.C_230534 37 133 +;Gap=M321
scaffold285|size245110	blastx	protein_match	182549	182869	338	-	.	ID=scaffold285|size245110:hit:34172:3.12.0.1;Name=jgi|Thaoce1|76619|rna25610;score=338
scaffold285|size245110	blastx	match_part	182549	182869	338	-	.	ID=scaffold285|size245110:hsp:65889:3.12.0.1;Parent=scaffold285|size245110:hit:34172:3.12.0.1;Target=jgi|Thaoce1|76619|rna25610 34 132 +;Gap=M321
scaffold285|size245110	blastx	protein_match	182549	182851	266	-	.	ID=scaffold285|size245110:hit:34173:3.12.0.1;Name=jgi|Fracy1|174718|estExt_Genewise1.C_390001;score=266
scaffold285|size245110	blastx	match_part	182549	182851	266	-	.	ID=scaffold285|size245110:hsp:65890:3.12.0.1;Parent=scaffold285|size245110:hit:34173:3.12.0.1;Target=jgi|Fracy1|174718|estExt_Genewise1.C_390001 2 93 +;Gap=M303
scaffold285|size245110	blastx	protein_match	182549	182851	266	-	.	ID=scaffold285|size245110:hit:34174:3.12.0.1;Name=jgi|Fracy1|169307|estExt_Genewise1.C_60300;score=266
scaffold285|size245110	blastx	match_part	182549	182851	266	-	.	ID=scaffold285|size245110:hsp:65891:3.12.0.1;Parent=scaffold285|size245110:hit:34174:3.12.0.1;Target=jgi|Fracy1|169307|estExt_Genewise1.C_60300 2 93 +;Gap=M303
scaffold285|size245110	blastx	protein_match	182549	182869	357	-	.	ID=scaffold285|size245110:hit:34175:3.12.0.1;Name=jgi|Phatr2|50695|estExt_fgenesh1_pm.C_chr_10060;score=357
scaffold285|size245110	blastx	match_part	182549	182869	357	-	.	ID=scaffold285|size245110:hsp:65892:3.12.0.1;Parent=scaffold285|size245110:hit:34175:3.12.0.1;Target=jgi|Phatr2|50695|estExt_fgenesh1_pm.C_chr_10060 37 133 +;Gap=M321
scaffold285|size245110	blastx	protein_match	182549	182869	357	-	.	ID=scaffold285|size245110:hit:34176:3.12.0.1;Name=jgi|Fracy1|203578|e_gw1.93.88.1;score=357
scaffold285|size245110	blastx	match_part	182549	182869	357	-	.	ID=scaffold285|size245110:hsp:65893:3.12.0.1;Parent=scaffold285|size245110:hit:34176:3.12.0.1;Target=jgi|Fracy1|203578|e_gw1.93.88.1 37 133 +;Gap=M321
scaffold285|size245110	blastx	protein_match	182549	182869	357	-	.	ID=scaffold285|size245110:hit:34177:3.12.0.1;Name=jgi|Thaps3|37432|e_gw1.14.268.1;score=357
scaffold285|size245110	blastx	match_part	182549	182869	357	-	.	ID=scaffold285|size245110:hsp:65894:3.12.0.1;Parent=scaffold285|size245110:hit:34177:3.12.0.1;Target=jgi|Thaps3|37432|e_gw1.14.268.1 37 133 +;Gap=M321
scaffold285|size245110	blastx	protein_match	182549	182869	357	-	.	ID=scaffold285|size245110:hit:34178:3.12.0.1;Name=jgi|Fracy1|179014|e_gw1.1.2140.1;score=357
scaffold285|size245110	blastx	match_part	182549	182869	357	-	.	ID=scaffold285|size245110:hsp:65895:3.12.0.1;Parent=scaffold285|size245110:hit:34178:3.12.0.1;Target=jgi|Fracy1|179014|e_gw1.1.2140.1 37 133 +;Gap=M321
scaffold285|size245110	blastx	protein_match	182549	182869	357	-	.	ID=scaffold285|size245110:hit:34179:3.12.0.1;Name=jgi|Fracy1|179229|e_gw1.1.2189.1;score=357
scaffold285|size245110	blastx	match_part	182549	182869	357	-	.	ID=scaffold285|size245110:hsp:65896:3.12.0.1;Parent=scaffold285|size245110:hit:34179:3.12.0.1;Target=jgi|Fracy1|179229|e_gw1.1.2189.1 37 133 +;Gap=M321
scaffold285|size245110	blastx	protein_match	182549	182869	357	-	.	ID=scaffold285|size245110:hit:34180:3.12.0.1;Name=jgi|Fracy1|191802|e_gw1.13.282.1;score=357
scaffold285|size245110	blastx	match_part	182549	182869	357	-	.	ID=scaffold285|size245110:hsp:65897:3.12.0.1;Parent=scaffold285|size245110:hit:34180:3.12.0.1;Target=jgi|Fracy1|191802|e_gw1.13.282.1 37 133 +;Gap=M321
scaffold285|size245110	blastx	protein_match	182549	182869	335	-	.	ID=scaffold285|size245110:hit:34181:3.12.0.1;Name=jgi|Thaoce1|76561|rna20632;score=335
scaffold285|size245110	blastx	match_part	182549	182869	335	-	.	ID=scaffold285|size245110:hsp:65898:3.12.0.1;Parent=scaffold285|size245110:hit:34181:3.12.0.1;Target=jgi|Thaoce1|76561|rna20632 49 145 +;Gap=M321
scaffold285|size245110	blastx	protein_match	182549	182869	354	-	.	ID=scaffold285|size245110:hit:34182:3.12.0.1;Name=jgi|Phatr2|21239|estExt_gwp_gw1.C_chr_120035;score=354
scaffold285|size245110	blastx	match_part	182549	182869	354	-	.	ID=scaffold285|size245110:hsp:65899:3.12.0.1;Parent=scaffold285|size245110:hit:34182:3.12.0.1;Target=jgi|Phatr2|21239|estExt_gwp_gw1.C_chr_120035 37 133 +;Gap=M321
scaffold285|size245110	blastx	protein_match	182549	182869	357	-	.	ID=scaffold285|size245110:hit:34183:3.12.0.1;Name=jgi|Fracy1|203603|e_gw1.93.48.1;score=357
scaffold285|size245110	blastx	match_part	182549	182869	357	-	.	ID=scaffold285|size245110:hsp:65900:3.12.0.1;Parent=scaffold285|size245110:hit:34183:3.12.0.1;Target=jgi|Fracy1|203603|e_gw1.93.48.1 37 133 +;Gap=M321
scaffold285|size245110	blastx	protein_match	182549	182869	355	-	.	ID=scaffold285|size245110:hit:34184:3.12.0.1;Name=jgi|Thaoce1|84232|rna29988;score=355
scaffold285|size245110	blastx	match_part	182549	182869	355	-	.	ID=scaffold285|size245110:hsp:65901:3.12.0.1;Parent=scaffold285|size245110:hit:34184:3.12.0.1;Target=jgi|Thaoce1|84232|rna29988 73 169 +;Gap=M321
scaffold285|size245110	blastx	protein_match	197358	198686	1046	-	.	ID=scaffold285|size245110:hit:34185:3.12.0.1;Name=jgi|Thaoce1|82864|rna28329;score=1046
scaffold285|size245110	blastx	match_part	197358	198686	1046	-	.	ID=scaffold285|size245110:hsp:65902:3.12.0.1;Parent=scaffold285|size245110:hit:34185:3.12.0.1;Target=jgi|Thaoce1|82864|rna28329 17 386 +;Gap=M1329
scaffold285|size245110	blastx	protein_match	197358	198599	1031	-	.	ID=scaffold285|size245110:hit:34186:3.12.0.1;Name=jgi|Fracy1|233763|fgenesh2_pg.1_%2523_1961;score=1031
scaffold285|size245110	blastx	match_part	197358	198599	1031	-	.	ID=scaffold285|size245110:hsp:65903:3.12.0.1;Parent=scaffold285|size245110:hit:34186:3.12.0.1;Target=jgi|Fracy1|233763|fgenesh2_pg.1_%252523_1961 102 506 +;Gap=M1242
scaffold285|size245110	blastx	protein_match	197358	198599	1020	-	.	ID=scaffold285|size245110:hit:34187:3.12.0.1;Name=jgi|Fracy1|250605|fgenesh2_pg.31_%2523_204;score=1020
scaffold285|size245110	blastx	match_part	197358	198599	1020	-	.	ID=scaffold285|size245110:hsp:65904:3.12.0.1;Parent=scaffold285|size245110:hit:34187:3.12.0.1;Target=jgi|Fracy1|250605|fgenesh2_pg.31_%252523_204 126 533 +;Gap=M1242
scaffold285|size245110	blastx	protein_match	197358	198599	1031	-	.	ID=scaffold285|size245110:hit:34188:3.12.0.1;Name=jgi|Fracy1|233763|fgenesh2_pg.1_%2523_1961;score=1031
scaffold285|size245110	blastx	match_part	197358	198599	1031	-	.	ID=scaffold285|size245110:hsp:65905:3.12.0.1;Parent=scaffold285|size245110:hit:34188:3.12.0.1;Target=jgi|Fracy1|233763|fgenesh2_pg.1_%252523_1961 102 506 +;Gap=M1242
scaffold285|size245110	blastx	protein_match	197358	198599	1020	-	.	ID=scaffold285|size245110:hit:34189:3.12.0.1;Name=jgi|Fracy1|250605|fgenesh2_pg.31_%2523_204;score=1020
scaffold285|size245110	blastx	match_part	197358	198599	1020	-	.	ID=scaffold285|size245110:hsp:65906:3.12.0.1;Parent=scaffold285|size245110:hit:34189:3.12.0.1;Target=jgi|Fracy1|250605|fgenesh2_pg.31_%252523_204 126 533 +;Gap=M1242
scaffold285|size245110	blastx	protein_match	197358	198599	1031	-	.	ID=scaffold285|size245110:hit:34190:3.12.0.1;Name=jgi|Fracy1|233763|fgenesh2_pg.1_%2523_1961;score=1031
scaffold285|size245110	blastx	match_part	197358	198599	1031	-	.	ID=scaffold285|size245110:hsp:65907:3.12.0.1;Parent=scaffold285|size245110:hit:34190:3.12.0.1;Target=jgi|Fracy1|233763|fgenesh2_pg.1_%252523_1961 102 506 +;Gap=M1242
scaffold285|size245110	blastx	protein_match	197358	198449	1304	-	.	ID=scaffold285|size245110:hit:34191:3.12.0.1;Name=jgi|Thaps3|43128|estExt_gwp_gw1.C_chr_230081;score=1304
scaffold285|size245110	blastx	match_part	197358	198449	1304	-	.	ID=scaffold285|size245110:hsp:65908:3.12.0.1;Parent=scaffold285|size245110:hit:34191:3.12.0.1;Target=jgi|Thaps3|43128|estExt_gwp_gw1.C_chr_230081 3 351 +;Gap=M1092
scaffold285|size245110	blastx	protein_match	242709	243923	860	+	.	ID=scaffold285|size245110:hit:34192:3.12.0.1;Name=jgi|Fracy1|188166|e_gw1.8.534.1;score=860
scaffold285|size245110	blastx	match_part	242709	243923	860	+	.	ID=scaffold285|size245110:hsp:65909:3.12.0.1;Parent=scaffold285|size245110:hit:34192:3.12.0.1;Target=jgi|Fracy1|188166|e_gw1.8.534.1 13 425 +;Gap=M1215
scaffold285|size245110	blastx	match_part	242712	243674	695	+	.	ID=scaffold285|size245110:hsp:65910:3.12.0.1;Parent=scaffold285|size245110:hit:34192:3.12.0.1;Target=jgi|Fracy1|188166|e_gw1.8.534.1 118 442 +;Gap=M963
scaffold285|size245110	blastx	match_part	242715	243824	764	+	.	ID=scaffold285|size245110:hsp:65911:3.12.0.1;Parent=scaffold285|size245110:hit:34192:3.12.0.1;Target=jgi|Fracy1|188166|e_gw1.8.534.1 69 442 +;Gap=M1110
scaffold285|size245110	blastx	match_part	242922	243923	761	+	.	ID=scaffold285|size245110:hsp:65912:3.12.0.1;Parent=scaffold285|size245110:hit:34192:3.12.0.1;Target=jgi|Fracy1|188166|e_gw1.8.534.1 11 349 +;Gap=M1002
scaffold285|size245110	blastx	match_part	243267	243923	468	+	.	ID=scaffold285|size245110:hsp:65913:3.12.0.1;Parent=scaffold285|size245110:hit:34192:3.12.0.1;Target=jgi|Fracy1|188166|e_gw1.8.534.1 1 224 +;Gap=M657
scaffold285|size245110	blastx	protein_match	242712	243920	814	+	.	ID=scaffold285|size245110:hit:34193:3.12.0.1;Name=jgi|Fracy1|156854|gw1.64.47.1;score=814
scaffold285|size245110	blastx	match_part	242712	243920	814	+	.	ID=scaffold285|size245110:hsp:65914:3.12.0.1;Parent=scaffold285|size245110:hit:34193:3.12.0.1;Target=jgi|Fracy1|156854|gw1.64.47.1 54 473 +;Gap=M1209
scaffold285|size245110	blastx	match_part	242862	243920	636	+	.	ID=scaffold285|size245110:hsp:65915:3.12.0.1;Parent=scaffold285|size245110:hit:34193:3.12.0.1;Target=jgi|Fracy1|156854|gw1.64.47.1 1 371 +;Gap=M1059
scaffold285|size245110	blastx	protein_match	242709	243920	764	+	.	ID=scaffold285|size245110:hit:34194:3.12.0.1;Name=jgi|Fracy1|157672|gw1.3.892.1;score=764
scaffold285|size245110	blastx	match_part	242709	243860	764	+	.	ID=scaffold285|size245110:hsp:65916:3.12.0.1;Parent=scaffold285|size245110:hit:34194:3.12.0.1;Target=jgi|Fracy1|157672|gw1.3.892.1 3 386 +;Gap=M1152
scaffold285|size245110	blastx	match_part	242778	243920	811	+	.	ID=scaffold285|size245110:hsp:65917:3.12.0.1;Parent=scaffold285|size245110:hit:34194:3.12.0.1;Target=jgi|Fracy1|157672|gw1.3.892.1 1 381 +;Gap=M1143
scaffold285|size245110	blastx	protein_match	242709	243920	764	+	.	ID=scaffold285|size245110:hit:34195:3.12.0.1;Name=jgi|Fracy1|157672|gw1.3.892.1;score=764
scaffold285|size245110	blastx	match_part	242709	243860	764	+	.	ID=scaffold285|size245110:hsp:65918:3.12.0.1;Parent=scaffold285|size245110:hit:34195:3.12.0.1;Target=jgi|Fracy1|157672|gw1.3.892.1 3 386 +;Gap=M1152
scaffold285|size245110	blastx	match_part	242778	243920	811	+	.	ID=scaffold285|size245110:hsp:65919:3.12.0.1;Parent=scaffold285|size245110:hit:34195:3.12.0.1;Target=jgi|Fracy1|157672|gw1.3.892.1 1 381 +;Gap=M1143
scaffold285|size245110	blastx	protein_match	242712	244040	809	+	.	ID=scaffold285|size245110:hit:34196:3.12.0.1;Name=jgi|Fracy1|197347|e_gw1.32.120.1;score=809
scaffold285|size245110	blastx	match_part	242712	243920	809	+	.	ID=scaffold285|size245110:hsp:65920:3.12.0.1;Parent=scaffold285|size245110:hit:34196:3.12.0.1;Target=jgi|Fracy1|197347|e_gw1.32.120.1 36 442 +;Gap=M1209
scaffold285|size245110	blastx	match_part	242712	243731	620	+	.	ID=scaffold285|size245110:hsp:65921:3.12.0.1;Parent=scaffold285|size245110:hit:34196:3.12.0.1;Target=jgi|Fracy1|197347|e_gw1.32.120.1 136 479 +;Gap=M1020
scaffold285|size245110	blastx	match_part	242712	243668	615	+	.	ID=scaffold285|size245110:hsp:65922:3.12.0.1;Parent=scaffold285|size245110:hit:34196:3.12.0.1;Target=jgi|Fracy1|197347|e_gw1.32.120.1 161 483 +;Gap=M957
scaffold285|size245110	blastx	match_part	242757	243920	789	+	.	ID=scaffold285|size245110:hsp:65923:3.12.0.1;Parent=scaffold285|size245110:hit:34196:3.12.0.1;Target=jgi|Fracy1|197347|e_gw1.32.120.1 1 392 +;Gap=M1164
scaffold285|size245110	blastx	match_part	242913	244040	688	+	.	ID=scaffold285|size245110:hsp:65924:3.12.0.1;Parent=scaffold285|size245110:hit:34196:3.12.0.1;Target=jgi|Fracy1|197347|e_gw1.32.120.1 5 401 +;Gap=M1128
scaffold285|size245110	blastx	protein_match	242712	243920	590	+	.	ID=scaffold285|size245110:hit:34197:3.12.0.1;Name=jgi|Fracy1|196797|e_gw1.29.160.1;score=590
scaffold285|size245110	blastx	match_part	242712	243620	590	+	.	ID=scaffold285|size245110:hsp:65925:3.12.0.1;Parent=scaffold285|size245110:hit:34197:3.12.0.1;Target=jgi|Fracy1|196797|e_gw1.29.160.1 14 318 +;Gap=M909
scaffold285|size245110	blastx	match_part	242748	243695	625	+	.	ID=scaffold285|size245110:hsp:65926:3.12.0.1;Parent=scaffold285|size245110:hit:34197:3.12.0.1;Target=jgi|Fracy1|196797|e_gw1.29.160.1 1 318 +;Gap=M948
scaffold285|size245110	blastx	match_part	242919	243845	649	+	.	ID=scaffold285|size245110:hsp:65927:3.12.0.1;Parent=scaffold285|size245110:hit:34197:3.12.0.1;Target=jgi|Fracy1|196797|e_gw1.29.160.1 10 318 +;Gap=M927
scaffold285|size245110	blastx	match_part	242979	243920	671	+	.	ID=scaffold285|size245110:hsp:65928:3.12.0.1;Parent=scaffold285|size245110:hit:34197:3.12.0.1;Target=jgi|Fracy1|196797|e_gw1.29.160.1 5 318 +;Gap=M942
scaffold285|size245110	blastx	match_part	243342	243920	391	+	.	ID=scaffold285|size245110:hsp:65929:3.12.0.1;Parent=scaffold285|size245110:hit:34197:3.12.0.1;Target=jgi|Fracy1|196797|e_gw1.29.160.1 1 193 +;Gap=M579
scaffold285|size245110	blastx	protein_match	242712	243920	590	+	.	ID=scaffold285|size245110:hit:34198:3.12.0.1;Name=jgi|Fracy1|196797|e_gw1.29.160.1;score=590
scaffold285|size245110	blastx	match_part	242712	243620	590	+	.	ID=scaffold285|size245110:hsp:65930:3.12.0.1;Parent=scaffold285|size245110:hit:34198:3.12.0.1;Target=jgi|Fracy1|196797|e_gw1.29.160.1 14 318 +;Gap=M909
scaffold285|size245110	blastx	match_part	242748	243695	625	+	.	ID=scaffold285|size245110:hsp:65931:3.12.0.1;Parent=scaffold285|size245110:hit:34198:3.12.0.1;Target=jgi|Fracy1|196797|e_gw1.29.160.1 1 318 +;Gap=M948
scaffold285|size245110	blastx	match_part	242919	243845	649	+	.	ID=scaffold285|size245110:hsp:65932:3.12.0.1;Parent=scaffold285|size245110:hit:34198:3.12.0.1;Target=jgi|Fracy1|196797|e_gw1.29.160.1 10 318 +;Gap=M927
scaffold285|size245110	blastx	match_part	242979	243920	671	+	.	ID=scaffold285|size245110:hsp:65933:3.12.0.1;Parent=scaffold285|size245110:hit:34198:3.12.0.1;Target=jgi|Fracy1|196797|e_gw1.29.160.1 5 318 +;Gap=M942
scaffold285|size245110	blastx	match_part	243342	243920	391	+	.	ID=scaffold285|size245110:hsp:65934:3.12.0.1;Parent=scaffold285|size245110:hit:34198:3.12.0.1;Target=jgi|Fracy1|196797|e_gw1.29.160.1 1 193 +;Gap=M579
scaffold285|size245110	blastx	protein_match	242709	243920	309	+	.	ID=scaffold285|size245110:hit:34199:3.12.0.1;Name=jgi|Fracy1|158782|gw1.1.1678.1;score=309
scaffold285|size245110	blastx	match_part	242709	243206	309	+	.	ID=scaffold285|size245110:hsp:65935:3.12.0.1;Parent=scaffold285|size245110:hit:34199:3.12.0.1;Target=jgi|Fracy1|158782|gw1.1.1678.1 119 286 +;Gap=M498
scaffold285|size245110	blastx	match_part	242712	243395	422	+	.	ID=scaffold285|size245110:hsp:65936:3.12.0.1;Parent=scaffold285|size245110:hit:34199:3.12.0.1;Target=jgi|Fracy1|158782|gw1.1.1678.1 45 274 +;Gap=M684
scaffold285|size245110	blastx	match_part	242724	243545	566	+	.	ID=scaffold285|size245110:hsp:65937:3.12.0.1;Parent=scaffold285|size245110:hit:34199:3.12.0.1;Target=jgi|Fracy1|158782|gw1.1.1678.1 1 274 +;Gap=M822
scaffold285|size245110	blastx	match_part	242799	243620	596	+	.	ID=scaffold285|size245110:hsp:65938:3.12.0.1;Parent=scaffold285|size245110:hit:34199:3.12.0.1;Target=jgi|Fracy1|158782|gw1.1.1678.1 1 274 +;Gap=M822
scaffold285|size245110	blastx	match_part	242943	243770	588	+	.	ID=scaffold285|size245110:hsp:65939:3.12.0.1;Parent=scaffold285|size245110:hit:34199:3.12.0.1;Target=jgi|Fracy1|158782|gw1.1.1678.1 1 274 +;Gap=M828
scaffold285|size245110	blastx	match_part	243093	243920	608	+	.	ID=scaffold285|size245110:hsp:65940:3.12.0.1;Parent=scaffold285|size245110:hit:34199:3.12.0.1;Target=jgi|Fracy1|158782|gw1.1.1678.1 1 274 +;Gap=M828
scaffold285|size245110	blastx	protein_match	242670	243920	367	+	.	ID=scaffold285|size245110:hit:34200:3.12.0.1;Name=jgi|Fracy1|203347|e_gw1.88.30.1;score=367
scaffold285|size245110	blastx	match_part	242670	243320	367	+	.	ID=scaffold285|size245110:hsp:65941:3.12.0.1;Parent=scaffold285|size245110:hit:34200:3.12.0.1;Target=jgi|Fracy1|203347|e_gw1.88.30.1 48 264 +;Gap=M651
scaffold285|size245110	blastx	match_part	242862	243470	357	+	.	ID=scaffold285|size245110:hsp:65942:3.12.0.1;Parent=scaffold285|size245110:hit:34200:3.12.0.1;Target=jgi|Fracy1|203347|e_gw1.88.30.1 61 264 +;Gap=M609
scaffold285|size245110	blastx	match_part	242934	243545	341	+	.	ID=scaffold285|size245110:hsp:65943:3.12.0.1;Parent=scaffold285|size245110:hit:34200:3.12.0.1;Target=jgi|Fracy1|203347|e_gw1.88.30.1 61 264 +;Gap=M612
scaffold285|size245110	blastx	match_part	243009	243620	377	+	.	ID=scaffold285|size245110:hsp:65944:3.12.0.1;Parent=scaffold285|size245110:hit:34200:3.12.0.1;Target=jgi|Fracy1|203347|e_gw1.88.30.1 61 264 +;Gap=M612
scaffold285|size245110	blastx	match_part	243084	243695	361	+	.	ID=scaffold285|size245110:hsp:65945:3.12.0.1;Parent=scaffold285|size245110:hit:34200:3.12.0.1;Target=jgi|Fracy1|203347|e_gw1.88.30.1 61 264 +;Gap=M612
scaffold285|size245110	blastx	match_part	243159	243770	395	+	.	ID=scaffold285|size245110:hsp:65946:3.12.0.1;Parent=scaffold285|size245110:hit:34200:3.12.0.1;Target=jgi|Fracy1|203347|e_gw1.88.30.1 61 264 +;Gap=M612
scaffold285|size245110	blastx	match_part	243234	243845	408	+	.	ID=scaffold285|size245110:hsp:65947:3.12.0.1;Parent=scaffold285|size245110:hit:34200:3.12.0.1;Target=jgi|Fracy1|203347|e_gw1.88.30.1 61 264 +;Gap=M612
scaffold285|size245110	blastx	match_part	243309	243920	395	+	.	ID=scaffold285|size245110:hsp:65948:3.12.0.1;Parent=scaffold285|size245110:hit:34200:3.12.0.1;Target=jgi|Fracy1|203347|e_gw1.88.30.1 61 264 +;Gap=M612
scaffold285|size245110	blastx	protein_match	242712	243920	298	+	.	ID=scaffold285|size245110:hit:34201:3.12.0.1;Name=jgi|Fracy1|159865|gw1.19.305.1;score=298
scaffold285|size245110	blastx	match_part	242712	243170	298	+	.	ID=scaffold285|size245110:hsp:65949:3.12.0.1;Parent=scaffold285|size245110:hit:34201:3.12.0.1;Target=jgi|Fracy1|159865|gw1.19.305.1 29 183 +;Gap=M459
scaffold285|size245110	blastx	match_part	242781	243320	367	+	.	ID=scaffold285|size245110:hsp:65950:3.12.0.1;Parent=scaffold285|size245110:hit:34201:3.12.0.1;Target=jgi|Fracy1|159865|gw1.19.305.1 3 183 +;Gap=M540
scaffold285|size245110	blastx	match_part	242853	243395	383	+	.	ID=scaffold285|size245110:hsp:65951:3.12.0.1;Parent=scaffold285|size245110:hit:34201:3.12.0.1;Target=jgi|Fracy1|159865|gw1.19.305.1 3 183 +;Gap=M543
scaffold285|size245110	blastx	match_part	242925	243470	369	+	.	ID=scaffold285|size245110:hsp:65952:3.12.0.1;Parent=scaffold285|size245110:hit:34201:3.12.0.1;Target=jgi|Fracy1|159865|gw1.19.305.1 3 183 +;Gap=M546
scaffold285|size245110	blastx	match_part	243000	243545	358	+	.	ID=scaffold285|size245110:hsp:65953:3.12.0.1;Parent=scaffold285|size245110:hit:34201:3.12.0.1;Target=jgi|Fracy1|159865|gw1.19.305.1 3 183 +;Gap=M546
scaffold285|size245110	blastx	match_part	243075	243620	374	+	.	ID=scaffold285|size245110:hsp:65954:3.12.0.1;Parent=scaffold285|size245110:hit:34201:3.12.0.1;Target=jgi|Fracy1|159865|gw1.19.305.1 3 183 +;Gap=M546
scaffold285|size245110	blastx	match_part	243150	243695	364	+	.	ID=scaffold285|size245110:hsp:65955:3.12.0.1;Parent=scaffold285|size245110:hit:34201:3.12.0.1;Target=jgi|Fracy1|159865|gw1.19.305.1 3 183 +;Gap=M546
scaffold285|size245110	blastx	match_part	243225	243770	385	+	.	ID=scaffold285|size245110:hsp:65956:3.12.0.1;Parent=scaffold285|size245110:hit:34201:3.12.0.1;Target=jgi|Fracy1|159865|gw1.19.305.1 3 183 +;Gap=M546
scaffold285|size245110	blastx	match_part	243300	243845	396	+	.	ID=scaffold285|size245110:hsp:65957:3.12.0.1;Parent=scaffold285|size245110:hit:34201:3.12.0.1;Target=jgi|Fracy1|159865|gw1.19.305.1 3 183 +;Gap=M546
scaffold285|size245110	blastx	match_part	243375	243920	380	+	.	ID=scaffold285|size245110:hsp:65958:3.12.0.1;Parent=scaffold285|size245110:hit:34201:3.12.0.1;Target=jgi|Fracy1|159865|gw1.19.305.1 3 183 +;Gap=M546
scaffold285|size245110	blastx	protein_match	242712	243920	291	+	.	ID=scaffold285|size245110:hit:34202:3.12.0.1;Name=jgi|Fracy1|160741|gw1.17.282.1;score=291
scaffold285|size245110	blastx	match_part	242712	243170	291	+	.	ID=scaffold285|size245110:hsp:65959:3.12.0.1;Parent=scaffold285|size245110:hit:34202:3.12.0.1;Target=jgi|Fracy1|160741|gw1.17.282.1 35 189 +;Gap=M459
scaffold285|size245110	blastx	match_part	242712	243056	230	+	.	ID=scaffold285|size245110:hsp:65960:3.12.0.1;Parent=scaffold285|size245110:hit:34202:3.12.0.1;Target=jgi|Fracy1|160741|gw1.17.282.1 85 203 +;Gap=M345
scaffold285|size245110	blastx	match_part	242724	243245	352	+	.	ID=scaffold285|size245110:hsp:65961:3.12.0.1;Parent=scaffold285|size245110:hit:34202:3.12.0.1;Target=jgi|Fracy1|160741|gw1.17.282.1 9 189 +;Gap=M522
scaffold285|size245110	blastx	match_part	242781	243320	348	+	.	ID=scaffold285|size245110:hsp:65962:3.12.0.1;Parent=scaffold285|size245110:hit:34202:3.12.0.1;Target=jgi|Fracy1|160741|gw1.17.282.1 3 189 +;Gap=M540
scaffold285|size245110	blastx	match_part	242853	243431	362	+	.	ID=scaffold285|size245110:hsp:65963:3.12.0.1;Parent=scaffold285|size245110:hit:34202:3.12.0.1;Target=jgi|Fracy1|160741|gw1.17.282.1 3 203 +;Gap=M579
scaffold285|size245110	blastx	match_part	243000	243620	336	+	.	ID=scaffold285|size245110:hsp:65964:3.12.0.1;Parent=scaffold285|size245110:hit:34202:3.12.0.1;Target=jgi|Fracy1|160741|gw1.17.282.1 3 189 +;Gap=M621
scaffold285|size245110	blastx	match_part	243150	243695	389	+	.	ID=scaffold285|size245110:hsp:65965:3.12.0.1;Parent=scaffold285|size245110:hit:34202:3.12.0.1;Target=jgi|Fracy1|160741|gw1.17.282.1 3 189 +;Gap=M546
scaffold285|size245110	blastx	match_part	243225	243770	350	+	.	ID=scaffold285|size245110:hsp:65966:3.12.0.1;Parent=scaffold285|size245110:hit:34202:3.12.0.1;Target=jgi|Fracy1|160741|gw1.17.282.1 3 189 +;Gap=M546
scaffold285|size245110	blastx	match_part	243300	243845	330	+	.	ID=scaffold285|size245110:hsp:65967:3.12.0.1;Parent=scaffold285|size245110:hit:34202:3.12.0.1;Target=jgi|Fracy1|160741|gw1.17.282.1 3 189 +;Gap=M546
scaffold285|size245110	blastx	match_part	243375	243920	374	+	.	ID=scaffold285|size245110:hsp:65968:3.12.0.1;Parent=scaffold285|size245110:hit:34202:3.12.0.1;Target=jgi|Fracy1|160741|gw1.17.282.1 3 189 +;Gap=M546
scaffold285|size245110	blastx	protein_match	242712	243920	323	+	.	ID=scaffold285|size245110:hit:34203:3.12.0.1;Name=jgi|Fracy1|191383|e_gw1.13.415.1;score=323
scaffold285|size245110	blastx	match_part	242712	243245	323	+	.	ID=scaffold285|size245110:hsp:65969:3.12.0.1;Parent=scaffold285|size245110:hit:34203:3.12.0.1;Target=jgi|Fracy1|191383|e_gw1.13.415.1 37 221 +;Gap=M534
scaffold285|size245110	blastx	match_part	242715	243320	370	+	.	ID=scaffold285|size245110:hsp:65970:3.12.0.1;Parent=scaffold285|size245110:hit:34203:3.12.0.1;Target=jgi|Fracy1|191383|e_gw1.13.415.1 13 221 +;Gap=M606
scaffold285|size245110	blastx	match_part	242787	243395	355	+	.	ID=scaffold285|size245110:hsp:65971:3.12.0.1;Parent=scaffold285|size245110:hit:34203:3.12.0.1;Target=jgi|Fracy1|191383|e_gw1.13.415.1 12 221 +;Gap=M609
scaffold285|size245110	blastx	match_part	242859	243470	346	+	.	ID=scaffold285|size245110:hsp:65972:3.12.0.1;Parent=scaffold285|size245110:hit:34203:3.12.0.1;Target=jgi|Fracy1|191383|e_gw1.13.415.1 12 221 +;Gap=M612
scaffold285|size245110	blastx	match_part	242931	243545	361	+	.	ID=scaffold285|size245110:hsp:65973:3.12.0.1;Parent=scaffold285|size245110:hit:34203:3.12.0.1;Target=jgi|Fracy1|191383|e_gw1.13.415.1 12 221 +;Gap=M615
scaffold285|size245110	blastx	match_part	243135	243770	385	+	.	ID=scaffold285|size245110:hsp:65974:3.12.0.1;Parent=scaffold285|size245110:hit:34203:3.12.0.1;Target=jgi|Fracy1|191383|e_gw1.13.415.1 5 221 +;Gap=M636
scaffold285|size245110	blastx	match_part	243306	243920	365	+	.	ID=scaffold285|size245110:hsp:65975:3.12.0.1;Parent=scaffold285|size245110:hit:34203:3.12.0.1;Target=jgi|Fracy1|191383|e_gw1.13.415.1 12 221 +;Gap=M615
scaffold285|size245110	blastx	protein_match	242712	243920	323	+	.	ID=scaffold285|size245110:hit:34204:3.12.0.1;Name=jgi|Fracy1|191383|e_gw1.13.415.1;score=323
scaffold285|size245110	blastx	match_part	242712	243245	323	+	.	ID=scaffold285|size245110:hsp:65976:3.12.0.1;Parent=scaffold285|size245110:hit:34204:3.12.0.1;Target=jgi|Fracy1|191383|e_gw1.13.415.1 37 221 +;Gap=M534
scaffold285|size245110	blastx	match_part	242715	243320	370	+	.	ID=scaffold285|size245110:hsp:65977:3.12.0.1;Parent=scaffold285|size245110:hit:34204:3.12.0.1;Target=jgi|Fracy1|191383|e_gw1.13.415.1 13 221 +;Gap=M606
scaffold285|size245110	blastx	match_part	242787	243395	355	+	.	ID=scaffold285|size245110:hsp:65978:3.12.0.1;Parent=scaffold285|size245110:hit:34204:3.12.0.1;Target=jgi|Fracy1|191383|e_gw1.13.415.1 12 221 +;Gap=M609
scaffold285|size245110	blastx	match_part	242859	243470	346	+	.	ID=scaffold285|size245110:hsp:65979:3.12.0.1;Parent=scaffold285|size245110:hit:34204:3.12.0.1;Target=jgi|Fracy1|191383|e_gw1.13.415.1 12 221 +;Gap=M612
scaffold285|size245110	blastx	match_part	242931	243545	361	+	.	ID=scaffold285|size245110:hsp:65980:3.12.0.1;Parent=scaffold285|size245110:hit:34204:3.12.0.1;Target=jgi|Fracy1|191383|e_gw1.13.415.1 12 221 +;Gap=M615
scaffold285|size245110	blastx	match_part	243135	243770	385	+	.	ID=scaffold285|size245110:hsp:65981:3.12.0.1;Parent=scaffold285|size245110:hit:34204:3.12.0.1;Target=jgi|Fracy1|191383|e_gw1.13.415.1 5 221 +;Gap=M636
scaffold285|size245110	blastx	match_part	243306	243920	365	+	.	ID=scaffold285|size245110:hsp:65982:3.12.0.1;Parent=scaffold285|size245110:hit:34204:3.12.0.1;Target=jgi|Fracy1|191383|e_gw1.13.415.1 12 221 +;Gap=M615
scaffold285|size245110	blastx	protein_match	242712	243920	271	+	.	ID=scaffold285|size245110:hit:34205:3.12.0.1;Name=jgi|Fracy1|159876|gw1.16.255.1;score=271
scaffold285|size245110	blastx	match_part	242712	243095	271	+	.	ID=scaffold285|size245110:hsp:65983:3.12.0.1;Parent=scaffold285|size245110:hit:34205:3.12.0.1;Target=jgi|Fracy1|159876|gw1.16.255.1 47 176 +;Gap=M384
scaffold285|size245110	blastx	match_part	242724	243245	346	+	.	ID=scaffold285|size245110:hsp:65984:3.12.0.1;Parent=scaffold285|size245110:hit:34205:3.12.0.1;Target=jgi|Fracy1|159876|gw1.16.255.1 1 176 +;Gap=M522
scaffold285|size245110	blastx	match_part	242799	243320	340	+	.	ID=scaffold285|size245110:hsp:65985:3.12.0.1;Parent=scaffold285|size245110:hit:34205:3.12.0.1;Target=jgi|Fracy1|159876|gw1.16.255.1 1 176 +;Gap=M522
scaffold285|size245110	blastx	match_part	242943	243470	361	+	.	ID=scaffold285|size245110:hsp:65986:3.12.0.1;Parent=scaffold285|size245110:hit:34205:3.12.0.1;Target=jgi|Fracy1|159876|gw1.16.255.1 1 176 +;Gap=M528
scaffold285|size245110	blastx	match_part	243018	243545	322	+	.	ID=scaffold285|size245110:hsp:65987:3.12.0.1;Parent=scaffold285|size245110:hit:34205:3.12.0.1;Target=jgi|Fracy1|159876|gw1.16.255.1 1 176 +;Gap=M528
scaffold285|size245110	blastx	match_part	243093	243620	357	+	.	ID=scaffold285|size245110:hsp:65988:3.12.0.1;Parent=scaffold285|size245110:hit:34205:3.12.0.1;Target=jgi|Fracy1|159876|gw1.16.255.1 1 176 +;Gap=M528
scaffold285|size245110	blastx	match_part	243168	243695	376	+	.	ID=scaffold285|size245110:hsp:65989:3.12.0.1;Parent=scaffold285|size245110:hit:34205:3.12.0.1;Target=jgi|Fracy1|159876|gw1.16.255.1 1 176 +;Gap=M528
scaffold285|size245110	blastx	match_part	243243	243770	360	+	.	ID=scaffold285|size245110:hsp:65990:3.12.0.1;Parent=scaffold285|size245110:hit:34205:3.12.0.1;Target=jgi|Fracy1|159876|gw1.16.255.1 1 176 +;Gap=M528
scaffold285|size245110	blastx	match_part	243318	243845	381	+	.	ID=scaffold285|size245110:hsp:65991:3.12.0.1;Parent=scaffold285|size245110:hit:34205:3.12.0.1;Target=jgi|Fracy1|159876|gw1.16.255.1 1 176 +;Gap=M528
scaffold285|size245110	blastx	match_part	243393	243920	381	+	.	ID=scaffold285|size245110:hsp:65992:3.12.0.1;Parent=scaffold285|size245110:hit:34205:3.12.0.1;Target=jgi|Fracy1|159876|gw1.16.255.1 1 176 +;Gap=M528
scaffold285|size245110	blastx	protein_match	242712	243920	259	+	.	ID=scaffold285|size245110:hit:34206:3.12.0.1;Name=jgi|Fracy1|161305|gw1.40.215.1;score=259
scaffold285|size245110	blastx	match_part	242712	243095	259	+	.	ID=scaffold285|size245110:hsp:65993:3.12.0.1;Parent=scaffold285|size245110:hit:34206:3.12.0.1;Target=jgi|Fracy1|161305|gw1.40.215.1 22 151 +;Gap=M384
scaffold285|size245110	blastx	match_part	242724	243245	286	+	.	ID=scaffold285|size245110:hsp:65994:3.12.0.1;Parent=scaffold285|size245110:hit:34206:3.12.0.1;Target=jgi|Fracy1|161305|gw1.40.215.1 1 151 +;Gap=M522
scaffold285|size245110	blastx	match_part	242871	243320	295	+	.	ID=scaffold285|size245110:hsp:65995:3.12.0.1;Parent=scaffold285|size245110:hit:34206:3.12.0.1;Target=jgi|Fracy1|161305|gw1.40.215.1 1 151 +;Gap=M450
scaffold285|size245110	blastx	match_part	242943	243395	310	+	.	ID=scaffold285|size245110:hsp:65996:3.12.0.1;Parent=scaffold285|size245110:hit:34206:3.12.0.1;Target=jgi|Fracy1|161305|gw1.40.215.1 1 151 +;Gap=M453
scaffold285|size245110	blastx	match_part	243018	243470	321	+	.	ID=scaffold285|size245110:hsp:65997:3.12.0.1;Parent=scaffold285|size245110:hit:34206:3.12.0.1;Target=jgi|Fracy1|161305|gw1.40.215.1 1 151 +;Gap=M453
scaffold285|size245110	blastx	match_part	243093	243545	295	+	.	ID=scaffold285|size245110:hsp:65998:3.12.0.1;Parent=scaffold285|size245110:hit:34206:3.12.0.1;Target=jgi|Fracy1|161305|gw1.40.215.1 1 151 +;Gap=M453
scaffold285|size245110	blastx	match_part	243168	243620	348	+	.	ID=scaffold285|size245110:hsp:65999:3.12.0.1;Parent=scaffold285|size245110:hit:34206:3.12.0.1;Target=jgi|Fracy1|161305|gw1.40.215.1 1 151 +;Gap=M453
scaffold285|size245110	blastx	match_part	243243	243695	328	+	.	ID=scaffold285|size245110:hsp:66000:3.12.0.1;Parent=scaffold285|size245110:hit:34206:3.12.0.1;Target=jgi|Fracy1|161305|gw1.40.215.1 1 151 +;Gap=M453
scaffold285|size245110	blastx	match_part	243318	243770	334	+	.	ID=scaffold285|size245110:hsp:66001:3.12.0.1;Parent=scaffold285|size245110:hit:34206:3.12.0.1;Target=jgi|Fracy1|161305|gw1.40.215.1 1 151 +;Gap=M453
scaffold285|size245110	blastx	match_part	243393	243845	352	+	.	ID=scaffold285|size245110:hsp:66002:3.12.0.1;Parent=scaffold285|size245110:hit:34206:3.12.0.1;Target=jgi|Fracy1|161305|gw1.40.215.1 1 151 +;Gap=M453
scaffold285|size245110	blastx	match_part	243468	243920	318	+	.	ID=scaffold285|size245110:hsp:66003:3.12.0.1;Parent=scaffold285|size245110:hit:34206:3.12.0.1;Target=jgi|Fracy1|161305|gw1.40.215.1 1 151 +;Gap=M453
scaffold285|size245110	blastx	protein_match	242712	243920	184	+	.	ID=scaffold285|size245110:hit:34207:3.12.0.1;Name=jgi|Fracy1|216346|fgenesh2_kg.1_%2523_525_%2523_4369_0_CCUX5556.g1_CCUX_EXTA;score=184
scaffold285|size245110	blastx	match_part	242712	243020	184	+	.	ID=scaffold285|size245110:hsp:66004:3.12.0.1;Parent=scaffold285|size245110:hit:34207:3.12.0.1;Target=jgi|Fracy1|216346|fgenesh2_kg.1_%252523_525_%252523_4369_0_CCUX5556.g1_CCUX_EXTA 36 140 +;Gap=M309
scaffold285|size245110	blastx	match_part	242715	243095	256	+	.	ID=scaffold285|size245110:hsp:66005:3.12.0.1;Parent=scaffold285|size245110:hit:34207:3.12.0.1;Target=jgi|Fracy1|216346|fgenesh2_kg.1_%252523_525_%252523_4369_0_CCUX5556.g1_CCUX_EXTA 12 140 +;Gap=M381
scaffold285|size245110	blastx	match_part	242757	243170	288	+	.	ID=scaffold285|size245110:hsp:66006:3.12.0.1;Parent=scaffold285|size245110:hit:34207:3.12.0.1;Target=jgi|Fracy1|216346|fgenesh2_kg.1_%252523_525_%252523_4369_0_CCUX5556.g1_CCUX_EXTA 1 140 +;Gap=M414
scaffold285|size245110	blastx	match_part	242850	243245	277	+	.	ID=scaffold285|size245110:hsp:66007:3.12.0.1;Parent=scaffold285|size245110:hit:34207:3.12.0.1;Target=jgi|Fracy1|216346|fgenesh2_kg.1_%252523_525_%252523_4369_0_CCUX5556.g1_CCUX_EXTA 8 140 +;Gap=M396
scaffold285|size245110	blastx	match_part	242922	243320	280	+	.	ID=scaffold285|size245110:hsp:66008:3.12.0.1;Parent=scaffold285|size245110:hit:34207:3.12.0.1;Target=jgi|Fracy1|216346|fgenesh2_kg.1_%252523_525_%252523_4369_0_CCUX5556.g1_CCUX_EXTA 8 140 +;Gap=M399
scaffold285|size245110	blastx	match_part	242976	243395	278	+	.	ID=scaffold285|size245110:hsp:66009:3.12.0.1;Parent=scaffold285|size245110:hit:34207:3.12.0.1;Target=jgi|Fracy1|216346|fgenesh2_kg.1_%252523_525_%252523_4369_0_CCUX5556.g1_CCUX_EXTA 1 140 +;Gap=M420
scaffold285|size245110	blastx	match_part	243051	243470	253	+	.	ID=scaffold285|size245110:hsp:66010:3.12.0.1;Parent=scaffold285|size245110:hit:34207:3.12.0.1;Target=jgi|Fracy1|216346|fgenesh2_kg.1_%252523_525_%252523_4369_0_CCUX5556.g1_CCUX_EXTA 1 140 +;Gap=M420
scaffold285|size245110	blastx	match_part	243126	243545	265	+	.	ID=scaffold285|size245110:hsp:66011:3.12.0.1;Parent=scaffold285|size245110:hit:34207:3.12.0.1;Target=jgi|Fracy1|216346|fgenesh2_kg.1_%252523_525_%252523_4369_0_CCUX5556.g1_CCUX_EXTA 1 140 +;Gap=M420
scaffold285|size245110	blastx	match_part	243201	243620	290	+	.	ID=scaffold285|size245110:hsp:66012:3.12.0.1;Parent=scaffold285|size245110:hit:34207:3.12.0.1;Target=jgi|Fracy1|216346|fgenesh2_kg.1_%252523_525_%252523_4369_0_CCUX5556.g1_CCUX_EXTA 1 140 +;Gap=M420
scaffold285|size245110	blastx	match_part	243276	243695	297	+	.	ID=scaffold285|size245110:hsp:66013:3.12.0.1;Parent=scaffold285|size245110:hit:34207:3.12.0.1;Target=jgi|Fracy1|216346|fgenesh2_kg.1_%252523_525_%252523_4369_0_CCUX5556.g1_CCUX_EXTA 1 140 +;Gap=M420
scaffold285|size245110	blastx	match_part	243351	243770	303	+	.	ID=scaffold285|size245110:hsp:66014:3.12.0.1;Parent=scaffold285|size245110:hit:34207:3.12.0.1;Target=jgi|Fracy1|216346|fgenesh2_kg.1_%252523_525_%252523_4369_0_CCUX5556.g1_CCUX_EXTA 1 140 +;Gap=M420
scaffold285|size245110	blastx	match_part	243426	243845	310	+	.	ID=scaffold285|size245110:hsp:66015:3.12.0.1;Parent=scaffold285|size245110:hit:34207:3.12.0.1;Target=jgi|Fracy1|216346|fgenesh2_kg.1_%252523_525_%252523_4369_0_CCUX5556.g1_CCUX_EXTA 1 140 +;Gap=M420
scaffold285|size245110	blastx	match_part	243501	243920	276	+	.	ID=scaffold285|size245110:hsp:66016:3.12.0.1;Parent=scaffold285|size245110:hit:34207:3.12.0.1;Target=jgi|Fracy1|216346|fgenesh2_kg.1_%252523_525_%252523_4369_0_CCUX5556.g1_CCUX_EXTA 1 140 +;Gap=M420
scaffold285|size245110	blastx	protein_match	242712	243923	192	+	.	ID=scaffold285|size245110:hit:34208:3.12.0.1;Name=jgi|Fracy1|161263|gw1.31.253.1;score=192
scaffold285|size245110	blastx	match_part	242712	243035	192	+	.	ID=scaffold285|size245110:hsp:66017:3.12.0.1;Parent=scaffold285|size245110:hit:34208:3.12.0.1;Target=jgi|Fracy1|161263|gw1.31.253.1 40 149 +;Gap=M324
scaffold285|size245110	blastx	match_part	242724	243110	224	+	.	ID=scaffold285|size245110:hsp:66018:3.12.0.1;Parent=scaffold285|size245110:hit:34208:3.12.0.1;Target=jgi|Fracy1|161263|gw1.31.253.1 5 149 +;Gap=M387
scaffold285|size245110	blastx	match_part	242787	243185	239	+	.	ID=scaffold285|size245110:hsp:66019:3.12.0.1;Parent=scaffold285|size245110:hit:34208:3.12.0.1;Target=jgi|Fracy1|161263|gw1.31.253.1 1 149 +;Gap=M399
scaffold285|size245110	blastx	match_part	242859	243260	249	+	.	ID=scaffold285|size245110:hsp:66020:3.12.0.1;Parent=scaffold285|size245110:hit:34208:3.12.0.1;Target=jgi|Fracy1|161263|gw1.31.253.1 1 149 +;Gap=M402
scaffold285|size245110	blastx	match_part	243006	243485	255	+	.	ID=scaffold285|size245110:hsp:66021:3.12.0.1;Parent=scaffold285|size245110:hit:34208:3.12.0.1;Target=jgi|Fracy1|161263|gw1.31.253.1 1 149 +;Gap=M480
scaffold285|size245110	blastx	match_part	243156	243635	250	+	.	ID=scaffold285|size245110:hsp:66022:3.12.0.1;Parent=scaffold285|size245110:hit:34208:3.12.0.1;Target=jgi|Fracy1|161263|gw1.31.253.1 1 149 +;Gap=M480
scaffold285|size245110	blastx	match_part	243306	243710	223	+	.	ID=scaffold285|size245110:hsp:66023:3.12.0.1;Parent=scaffold285|size245110:hit:34208:3.12.0.1;Target=jgi|Fracy1|161263|gw1.31.253.1 1 149 +;Gap=M405
scaffold285|size245110	blastx	match_part	243381	243785	257	+	.	ID=scaffold285|size245110:hsp:66024:3.12.0.1;Parent=scaffold285|size245110:hit:34208:3.12.0.1;Target=jgi|Fracy1|161263|gw1.31.253.1 1 149 +;Gap=M405
scaffold285|size245110	blastx	match_part	243456	243860	253	+	.	ID=scaffold285|size245110:hsp:66025:3.12.0.1;Parent=scaffold285|size245110:hit:34208:3.12.0.1;Target=jgi|Fracy1|161263|gw1.31.253.1 1 149 +;Gap=M405
scaffold285|size245110	blastx	match_part	243543	243923	238	+	.	ID=scaffold285|size245110:hsp:66026:3.12.0.1;Parent=scaffold285|size245110:hit:34208:3.12.0.1;Target=jgi|Fracy1|161263|gw1.31.253.1 5 145 +;Gap=M381
scaffold285|size245110	blastx	protein_match	242631	242939	144	+	.	ID=scaffold285|size245110:hit:34209:3.12.0.1;Name=jgi|Thaoce1|85183|rna24117;score=144
scaffold285|size245110	blastx	match_part	242631	242939	144	+	.	ID=scaffold285|size245110:hsp:66027:3.12.0.1;Parent=scaffold285|size245110:hit:34209:3.12.0.1;Target=jgi|Thaoce1|85183|rna24117 41 149 +;Gap=M309
scaffold285|size245110	blastx	protein_match	242712	243926	520	+	.	ID=scaffold285|size245110:hit:34210:3.12.0.1;Name=jgi|Fracy1|156980|gw1.43.91.1;score=520
scaffold285|size245110	blastx	match_part	242712	243620	520	+	.	ID=scaffold285|size245110:hsp:66028:3.12.0.1;Parent=scaffold285|size245110:hit:34210:3.12.0.1;Target=jgi|Fracy1|156980|gw1.43.91.1 97 402 +;Gap=M909
scaffold285|size245110	blastx	match_part	242715	243845	677	+	.	ID=scaffold285|size245110:hsp:66029:3.12.0.1;Parent=scaffold285|size245110:hit:34210:3.12.0.1;Target=jgi|Fracy1|156980|gw1.43.91.1 1 402 +;Gap=M1131
scaffold285|size245110	blastx	match_part	243384	243926	276	+	.	ID=scaffold285|size245110:hsp:66030:3.12.0.1;Parent=scaffold285|size245110:hit:34210:3.12.0.1;Target=jgi|Fracy1|156980|gw1.43.91.1 1 178 +;Gap=M543
scaffold285|size245110	blastx	protein_match	242712	243926	490	+	.	ID=scaffold285|size245110:hit:34211:3.12.0.1;Name=jgi|Fracy1|184236|e_gw1.5.873.1;score=490
scaffold285|size245110	blastx	match_part	242712	243545	490	+	.	ID=scaffold285|size245110:hsp:66031:3.12.0.1;Parent=scaffold285|size245110:hit:34211:3.12.0.1;Target=jgi|Fracy1|184236|e_gw1.5.873.1 86 391 +;Gap=M834
scaffold285|size245110	blastx	match_part	242715	243695	553	+	.	ID=scaffold285|size245110:hsp:66032:3.12.0.1;Parent=scaffold285|size245110:hit:34211:3.12.0.1;Target=jgi|Fracy1|184236|e_gw1.5.873.1 62 391 +;Gap=M981
scaffold285|size245110	blastx	match_part	242778	243845	668	+	.	ID=scaffold285|size245110:hsp:66033:3.12.0.1;Parent=scaffold285|size245110:hit:34211:3.12.0.1;Target=jgi|Fracy1|184236|e_gw1.5.873.1 24 391 +;Gap=M1068
scaffold285|size245110	blastx	match_part	242970	243920	592	+	.	ID=scaffold285|size245110:hsp:66034:3.12.0.1;Parent=scaffold285|size245110:hit:34211:3.12.0.1;Target=jgi|Fracy1|184236|e_gw1.5.873.1 15 391 +;Gap=M951
scaffold285|size245110	blastx	match_part	243522	243926	280	+	.	ID=scaffold285|size245110:hsp:66035:3.12.0.1;Parent=scaffold285|size245110:hit:34211:3.12.0.1;Target=jgi|Fracy1|184236|e_gw1.5.873.1 24 167 +;Gap=M405
scaffold285|size245110	blastx	protein_match	242709	243953	454	+	.	ID=scaffold285|size245110:hit:34212:3.12.0.1;Name=jgi|Fracy1|159729|gw1.36.103.1;score=454
scaffold285|size245110	blastx	match_part	242709	243395	454	+	.	ID=scaffold285|size245110:hsp:66036:3.12.0.1;Parent=scaffold285|size245110:hit:34212:3.12.0.1;Target=jgi|Fracy1|159729|gw1.36.103.1 25 255 +;Gap=M687
scaffold285|size245110	blastx	match_part	242712	243044	234	+	.	ID=scaffold285|size245110:hsp:66037:3.12.0.1;Parent=scaffold285|size245110:hit:34212:3.12.0.1;Target=jgi|Fracy1|159729|gw1.36.103.1 151 263 +;Gap=M333
scaffold285|size245110	blastx	match_part	242724	243470	524	+	.	ID=scaffold285|size245110:hsp:66038:3.12.0.1;Parent=scaffold285|size245110:hit:34212:3.12.0.1;Target=jgi|Fracy1|159729|gw1.36.103.1 1 255 +;Gap=M747
scaffold285|size245110	blastx	match_part	242871	243620	553	+	.	ID=scaffold285|size245110:hsp:66039:3.12.0.1;Parent=scaffold285|size245110:hit:34212:3.12.0.1;Target=jgi|Fracy1|159729|gw1.36.103.1 1 255 +;Gap=M750
scaffold285|size245110	blastx	match_part	242943	243695	536	+	.	ID=scaffold285|size245110:hsp:66040:3.12.0.1;Parent=scaffold285|size245110:hit:34212:3.12.0.1;Target=jgi|Fracy1|159729|gw1.36.103.1 1 255 +;Gap=M753
scaffold285|size245110	blastx	match_part	243018	243770	522	+	.	ID=scaffold285|size245110:hsp:66041:3.12.0.1;Parent=scaffold285|size245110:hit:34212:3.12.0.1;Target=jgi|Fracy1|159729|gw1.36.103.1 1 255 +;Gap=M753
scaffold285|size245110	blastx	match_part	243093	243845	552	+	.	ID=scaffold285|size245110:hsp:66042:3.12.0.1;Parent=scaffold285|size245110:hit:34212:3.12.0.1;Target=jgi|Fracy1|159729|gw1.36.103.1 1 255 +;Gap=M753
scaffold285|size245110	blastx	match_part	243168	243953	555	+	.	ID=scaffold285|size245110:hsp:66043:3.12.0.1;Parent=scaffold285|size245110:hit:34212:3.12.0.1;Target=jgi|Fracy1|159729|gw1.36.103.1 1 266 +;Gap=M786
scaffold285|size245110	blastx	protein_match	242595	243923	497	+	.	ID=scaffold285|size245110:hit:34213:3.12.0.1;Name=jgi|Fracy1|184512|e_gw1.5.924.1;score=497
scaffold285|size245110	blastx	match_part	242595	243470	497	+	.	ID=scaffold285|size245110:hsp:66044:3.12.0.1;Parent=scaffold285|size245110:hit:34213:3.12.0.1;Target=jgi|Fracy1|184512|e_gw1.5.924.1 14 304 +;Gap=M876
scaffold285|size245110	blastx	match_part	242790	243545	525	+	.	ID=scaffold285|size245110:hsp:66045:3.12.0.1;Parent=scaffold285|size245110:hit:34213:3.12.0.1;Target=jgi|Fracy1|184512|e_gw1.5.924.1 52 304 +;Gap=M756
scaffold285|size245110	blastx	match_part	242862	243620	511	+	.	ID=scaffold285|size245110:hsp:66046:3.12.0.1;Parent=scaffold285|size245110:hit:34213:3.12.0.1;Target=jgi|Fracy1|184512|e_gw1.5.924.1 52 304 +;Gap=M759
scaffold285|size245110	blastx	match_part	242943	243695	500	+	.	ID=scaffold285|size245110:hsp:66047:3.12.0.1;Parent=scaffold285|size245110:hit:34213:3.12.0.1;Target=jgi|Fracy1|184512|e_gw1.5.924.1 55 304 +;Gap=M753
scaffold285|size245110	blastx	match_part	243009	243770	472	+	.	ID=scaffold285|size245110:hsp:66048:3.12.0.1;Parent=scaffold285|size245110:hit:34213:3.12.0.1;Target=jgi|Fracy1|184512|e_gw1.5.924.1 52 304 +;Gap=M762
scaffold285|size245110	blastx	match_part	243084	243845	461	+	.	ID=scaffold285|size245110:hsp:66049:3.12.0.1;Parent=scaffold285|size245110:hit:34213:3.12.0.1;Target=jgi|Fracy1|184512|e_gw1.5.924.1 52 304 +;Gap=M762
scaffold285|size245110	blastx	match_part	243159	243920	512	+	.	ID=scaffold285|size245110:hsp:66050:3.12.0.1;Parent=scaffold285|size245110:hit:34213:3.12.0.1;Target=jgi|Fracy1|184512|e_gw1.5.924.1 52 304 +;Gap=M762
scaffold285|size245110	blastx	match_part	243609	243923	199	+	.	ID=scaffold285|size245110:hsp:66051:3.12.0.1;Parent=scaffold285|size245110:hit:34213:3.12.0.1;Target=jgi|Fracy1|184512|e_gw1.5.924.1 52 155 +;Gap=M315
scaffold285|size245110	blastx	protein_match	242715	243941	506	+	.	ID=scaffold285|size245110:hit:34214:3.12.0.1;Name=jgi|Fracy1|159779|gw1.15.448.1;score=506
scaffold285|size245110	blastx	match_part	242715	243377	506	+	.	ID=scaffold285|size245110:hsp:66052:3.12.0.1;Parent=scaffold285|size245110:hit:34214:3.12.0.1;Target=jgi|Fracy1|159779|gw1.15.448.1 1 223 +;Gap=M663
scaffold285|size245110	blastx	match_part	242724	243161	334	+	.	ID=scaffold285|size245110:hsp:66053:3.12.0.1;Parent=scaffold285|size245110:hit:34214:3.12.0.1;Target=jgi|Fracy1|159779|gw1.15.448.1 79 226 +;Gap=M438
scaffold285|size245110	blastx	match_part	242862	243536	501	+	.	ID=scaffold285|size245110:hsp:66054:3.12.0.1;Parent=scaffold285|size245110:hit:34214:3.12.0.1;Target=jgi|Fracy1|159779|gw1.15.448.1 1 226 +;Gap=M675
scaffold285|size245110	blastx	match_part	242934	243602	487	+	.	ID=scaffold285|size245110:hsp:66055:3.12.0.1;Parent=scaffold285|size245110:hit:34214:3.12.0.1;Target=jgi|Fracy1|159779|gw1.15.448.1 1 223 +;Gap=M669
scaffold285|size245110	blastx	match_part	243009	243677	484	+	.	ID=scaffold285|size245110:hsp:66056:3.12.0.1;Parent=scaffold285|size245110:hit:34214:3.12.0.1;Target=jgi|Fracy1|159779|gw1.15.448.1 1 223 +;Gap=M669
scaffold285|size245110	blastx	match_part	243084	243761	501	+	.	ID=scaffold285|size245110:hsp:66057:3.12.0.1;Parent=scaffold285|size245110:hit:34214:3.12.0.1;Target=jgi|Fracy1|159779|gw1.15.448.1 1 226 +;Gap=M678
scaffold285|size245110	blastx	match_part	243159	243827	497	+	.	ID=scaffold285|size245110:hsp:66058:3.12.0.1;Parent=scaffold285|size245110:hit:34214:3.12.0.1;Target=jgi|Fracy1|159779|gw1.15.448.1 1 223 +;Gap=M669
scaffold285|size245110	blastx	match_part	243234	243905	486	+	.	ID=scaffold285|size245110:hsp:66059:3.12.0.1;Parent=scaffold285|size245110:hit:34214:3.12.0.1;Target=jgi|Fracy1|159779|gw1.15.448.1 1 224 +;Gap=M672
scaffold285|size245110	blastx	match_part	243309	243941	483	+	.	ID=scaffold285|size245110:hsp:66060:3.12.0.1;Parent=scaffold285|size245110:hit:34214:3.12.0.1;Target=jgi|Fracy1|159779|gw1.15.448.1 1 212 +;Gap=M633
scaffold285|size245110	blastx	protein_match	242715	243920	356	+	.	ID=scaffold285|size245110:hit:34215:3.12.0.1;Name=jgi|Fracy1|158842|gw1.8.560.1;score=356
scaffold285|size245110	blastx	match_part	242715	243245	356	+	.	ID=scaffold285|size245110:hsp:66061:3.12.0.1;Parent=scaffold285|size245110:hit:34215:3.12.0.1;Target=jgi|Fracy1|158842|gw1.8.560.1 48 226 +;Gap=M531
scaffold285|size245110	blastx	match_part	242724	243395	456	+	.	ID=scaffold285|size245110:hsp:66062:3.12.0.1;Parent=scaffold285|size245110:hit:34215:3.12.0.1;Target=jgi|Fracy1|158842|gw1.8.560.1 1 226 +;Gap=M672
scaffold285|size245110	blastx	match_part	242871	243545	454	+	.	ID=scaffold285|size245110:hsp:66063:3.12.0.1;Parent=scaffold285|size245110:hit:34215:3.12.0.1;Target=jgi|Fracy1|158842|gw1.8.560.1 1 226 +;Gap=M675
scaffold285|size245110	blastx	match_part	242943	243620	479	+	.	ID=scaffold285|size245110:hsp:66064:3.12.0.1;Parent=scaffold285|size245110:hit:34215:3.12.0.1;Target=jgi|Fracy1|158842|gw1.8.560.1 1 226 +;Gap=M678
scaffold285|size245110	blastx	match_part	243018	243695	440	+	.	ID=scaffold285|size245110:hsp:66065:3.12.0.1;Parent=scaffold285|size245110:hit:34215:3.12.0.1;Target=jgi|Fracy1|158842|gw1.8.560.1 1 226 +;Gap=M678
scaffold285|size245110	blastx	match_part	243093	243770	431	+	.	ID=scaffold285|size245110:hsp:66066:3.12.0.1;Parent=scaffold285|size245110:hit:34215:3.12.0.1;Target=jgi|Fracy1|158842|gw1.8.560.1 1 226 +;Gap=M678
scaffold285|size245110	blastx	match_part	243168	243845	445	+	.	ID=scaffold285|size245110:hsp:66067:3.12.0.1;Parent=scaffold285|size245110:hit:34215:3.12.0.1;Target=jgi|Fracy1|158842|gw1.8.560.1 1 226 +;Gap=M678
scaffold285|size245110	blastx	match_part	243243	243920	434	+	.	ID=scaffold285|size245110:hsp:66068:3.12.0.1;Parent=scaffold285|size245110:hit:34215:3.12.0.1;Target=jgi|Fracy1|158842|gw1.8.560.1 1 226 +;Gap=M678
scaffold285|size245110	blastx	protein_match	242658	243920	181	+	.	ID=scaffold285|size245110:hit:34216:3.12.0.1;Name=jgi|Fracy1|158548|gw1.35.119.1;score=181
scaffold285|size245110	blastx	match_part	242658	242981	181	+	.	ID=scaffold285|size245110:hsp:66069:3.12.0.1;Parent=scaffold285|size245110:hit:34216:3.12.0.1;Target=jgi|Fracy1|158548|gw1.35.119.1 108 217 +;Gap=M324
scaffold285|size245110	blastx	match_part	242712	243281	388	+	.	ID=scaffold285|size245110:hsp:66070:3.12.0.1;Parent=scaffold285|size245110:hit:34216:3.12.0.1;Target=jgi|Fracy1|158548|gw1.35.119.1 25 217 +;Gap=M570
scaffold285|size245110	blastx	match_part	242715	243356	402	+	.	ID=scaffold285|size245110:hsp:66071:3.12.0.1;Parent=scaffold285|size245110:hit:34216:3.12.0.1;Target=jgi|Fracy1|158548|gw1.35.119.1 1 217 +;Gap=M642
scaffold285|size245110	blastx	match_part	242934	243581	473	+	.	ID=scaffold285|size245110:hsp:66072:3.12.0.1;Parent=scaffold285|size245110:hit:34216:3.12.0.1;Target=jgi|Fracy1|158548|gw1.35.119.1 1 217 +;Gap=M648
scaffold285|size245110	blastx	match_part	243159	243806	479	+	.	ID=scaffold285|size245110:hsp:66073:3.12.0.1;Parent=scaffold285|size245110:hit:34216:3.12.0.1;Target=jgi|Fracy1|158548|gw1.35.119.1 1 217 +;Gap=M648
scaffold285|size245110	blastx	match_part	243234	243881	467	+	.	ID=scaffold285|size245110:hsp:66074:3.12.0.1;Parent=scaffold285|size245110:hit:34216:3.12.0.1;Target=jgi|Fracy1|158548|gw1.35.119.1 1 217 +;Gap=M648
scaffold285|size245110	blastx	match_part	243309	243920	451	+	.	ID=scaffold285|size245110:hsp:66075:3.12.0.1;Parent=scaffold285|size245110:hit:34216:3.12.0.1;Target=jgi|Fracy1|158548|gw1.35.119.1 1 205 +;Gap=M612
scaffold285|size245110	blastx	protein_match	242709	243920	340	+	.	ID=scaffold285|size245110:hit:34217:3.12.0.1;Name=jgi|Fracy1|159838|gw1.17.274.1;score=340
scaffold285|size245110	blastx	match_part	242709	243245	340	+	.	ID=scaffold285|size245110:hsp:66076:3.12.0.1;Parent=scaffold285|size245110:hit:34217:3.12.0.1;Target=jgi|Fracy1|159838|gw1.17.274.1 20 200 +;Gap=M537
scaffold285|size245110	blastx	match_part	242724	243320	361	+	.	ID=scaffold285|size245110:hsp:66077:3.12.0.1;Parent=scaffold285|size245110:hit:34217:3.12.0.1;Target=jgi|Fracy1|159838|gw1.17.274.1 1 200 +;Gap=M597
scaffold285|size245110	blastx	match_part	242799	243395	427	+	.	ID=scaffold285|size245110:hsp:66078:3.12.0.1;Parent=scaffold285|size245110:hit:34217:3.12.0.1;Target=jgi|Fracy1|159838|gw1.17.274.1 1 200 +;Gap=M597
scaffold285|size245110	blastx	match_part	242871	243470	404	+	.	ID=scaffold285|size245110:hsp:66079:3.12.0.1;Parent=scaffold285|size245110:hit:34217:3.12.0.1;Target=jgi|Fracy1|159838|gw1.17.274.1 1 200 +;Gap=M600
scaffold285|size245110	blastx	match_part	242943	243545	379	+	.	ID=scaffold285|size245110:hsp:66080:3.12.0.1;Parent=scaffold285|size245110:hit:34217:3.12.0.1;Target=jgi|Fracy1|159838|gw1.17.274.1 1 200 +;Gap=M603
scaffold285|size245110	blastx	match_part	243018	243620	397	+	.	ID=scaffold285|size245110:hsp:66081:3.12.0.1;Parent=scaffold285|size245110:hit:34217:3.12.0.1;Target=jgi|Fracy1|159838|gw1.17.274.1 1 200 +;Gap=M603
scaffold285|size245110	blastx	match_part	243093	243695	402	+	.	ID=scaffold285|size245110:hsp:66082:3.12.0.1;Parent=scaffold285|size245110:hit:34217:3.12.0.1;Target=jgi|Fracy1|159838|gw1.17.274.1 1 200 +;Gap=M603
scaffold285|size245110	blastx	match_part	243168	243770	409	+	.	ID=scaffold285|size245110:hsp:66083:3.12.0.1;Parent=scaffold285|size245110:hit:34217:3.12.0.1;Target=jgi|Fracy1|159838|gw1.17.274.1 1 200 +;Gap=M603
scaffold285|size245110	blastx	match_part	243243	243845	383	+	.	ID=scaffold285|size245110:hsp:66084:3.12.0.1;Parent=scaffold285|size245110:hit:34217:3.12.0.1;Target=jgi|Fracy1|159838|gw1.17.274.1 1 200 +;Gap=M603
scaffold285|size245110	blastx	match_part	243318	243920	399	+	.	ID=scaffold285|size245110:hsp:66085:3.12.0.1;Parent=scaffold285|size245110:hit:34217:3.12.0.1;Target=jgi|Fracy1|159838|gw1.17.274.1 1 200 +;Gap=M603
scaffold285|size245110	blastx	protein_match	242712	243920	253	+	.	ID=scaffold285|size245110:hit:34218:3.12.0.1;Name=jgi|Fracy1|269678|estExt_fgenesh2_kg.C_80155;score=253
scaffold285|size245110	blastx	match_part	242712	243119	253	+	.	ID=scaffold285|size245110:hsp:66086:3.12.0.1;Parent=scaffold285|size245110:hit:34218:3.12.0.1;Target=jgi|Fracy1|269678|estExt_fgenesh2_kg.C_80155 39 181 +;Gap=M408
scaffold285|size245110	blastx	match_part	242715	243206	292	+	.	ID=scaffold285|size245110:hsp:66087:3.12.0.1;Parent=scaffold285|size245110:hit:34218:3.12.0.1;Target=jgi|Fracy1|269678|estExt_fgenesh2_kg.C_80155 15 180 +;Gap=M492
scaffold285|size245110	blastx	match_part	242748	243434	328	+	.	ID=scaffold285|size245110:hsp:66088:3.12.0.1;Parent=scaffold285|size245110:hit:34218:3.12.0.1;Target=jgi|Fracy1|269678|estExt_fgenesh2_kg.C_80155 1 211 +;Gap=M687
scaffold285|size245110	blastx	match_part	242967	243470	326	+	.	ID=scaffold285|size245110:hsp:66089:3.12.0.1;Parent=scaffold285|size245110:hit:34218:3.12.0.1;Target=jgi|Fracy1|269678|estExt_fgenesh2_kg.C_80155 1 168 +;Gap=M504
scaffold285|size245110	blastx	match_part	243042	243545	352	+	.	ID=scaffold285|size245110:hsp:66090:3.12.0.1;Parent=scaffold285|size245110:hit:34218:3.12.0.1;Target=jgi|Fracy1|269678|estExt_fgenesh2_kg.C_80155 1 168 +;Gap=M504
scaffold285|size245110	blastx	match_part	243117	243620	371	+	.	ID=scaffold285|size245110:hsp:66091:3.12.0.1;Parent=scaffold285|size245110:hit:34218:3.12.0.1;Target=jgi|Fracy1|269678|estExt_fgenesh2_kg.C_80155 1 168 +;Gap=M504
scaffold285|size245110	blastx	match_part	243222	243695	402	+	.	ID=scaffold285|size245110:hsp:66092:3.12.0.1;Parent=scaffold285|size245110:hit:34218:3.12.0.1;Target=jgi|Fracy1|269678|estExt_fgenesh2_kg.C_80155 11 168 +;Gap=M474
scaffold285|size245110	blastx	match_part	243267	243770	398	+	.	ID=scaffold285|size245110:hsp:66093:3.12.0.1;Parent=scaffold285|size245110:hit:34218:3.12.0.1;Target=jgi|Fracy1|269678|estExt_fgenesh2_kg.C_80155 1 168 +;Gap=M504
scaffold285|size245110	blastx	match_part	243342	243845	397	+	.	ID=scaffold285|size245110:hsp:66094:3.12.0.1;Parent=scaffold285|size245110:hit:34218:3.12.0.1;Target=jgi|Fracy1|269678|estExt_fgenesh2_kg.C_80155 1 168 +;Gap=M504
scaffold285|size245110	blastx	match_part	243417	243920	404	+	.	ID=scaffold285|size245110:hsp:66095:3.12.0.1;Parent=scaffold285|size245110:hit:34218:3.12.0.1;Target=jgi|Fracy1|269678|estExt_fgenesh2_kg.C_80155 1 168 +;Gap=M504
scaffold285|size245110	blastx	protein_match	242712	243920	271	+	.	ID=scaffold285|size245110:hit:34219:3.12.0.1;Name=jgi|Fracy1|159876|gw1.16.255.1;score=271
scaffold285|size245110	blastx	match_part	242712	243095	271	+	.	ID=scaffold285|size245110:hsp:66096:3.12.0.1;Parent=scaffold285|size245110:hit:34219:3.12.0.1;Target=jgi|Fracy1|159876|gw1.16.255.1 47 176 +;Gap=M384
scaffold285|size245110	blastx	match_part	242724	243245	346	+	.	ID=scaffold285|size245110:hsp:66097:3.12.0.1;Parent=scaffold285|size245110:hit:34219:3.12.0.1;Target=jgi|Fracy1|159876|gw1.16.255.1 1 176 +;Gap=M522
scaffold285|size245110	blastx	match_part	242799	243320	340	+	.	ID=scaffold285|size245110:hsp:66098:3.12.0.1;Parent=scaffold285|size245110:hit:34219:3.12.0.1;Target=jgi|Fracy1|159876|gw1.16.255.1 1 176 +;Gap=M522
scaffold285|size245110	blastx	match_part	242943	243470	361	+	.	ID=scaffold285|size245110:hsp:66099:3.12.0.1;Parent=scaffold285|size245110:hit:34219:3.12.0.1;Target=jgi|Fracy1|159876|gw1.16.255.1 1 176 +;Gap=M528
scaffold285|size245110	blastx	match_part	243018	243545	322	+	.	ID=scaffold285|size245110:hsp:66100:3.12.0.1;Parent=scaffold285|size245110:hit:34219:3.12.0.1;Target=jgi|Fracy1|159876|gw1.16.255.1 1 176 +;Gap=M528
scaffold285|size245110	blastx	match_part	243093	243620	357	+	.	ID=scaffold285|size245110:hsp:66101:3.12.0.1;Parent=scaffold285|size245110:hit:34219:3.12.0.1;Target=jgi|Fracy1|159876|gw1.16.255.1 1 176 +;Gap=M528
scaffold285|size245110	blastx	match_part	243168	243695	376	+	.	ID=scaffold285|size245110:hsp:66102:3.12.0.1;Parent=scaffold285|size245110:hit:34219:3.12.0.1;Target=jgi|Fracy1|159876|gw1.16.255.1 1 176 +;Gap=M528
scaffold285|size245110	blastx	match_part	243243	243770	360	+	.	ID=scaffold285|size245110:hsp:66103:3.12.0.1;Parent=scaffold285|size245110:hit:34219:3.12.0.1;Target=jgi|Fracy1|159876|gw1.16.255.1 1 176 +;Gap=M528
scaffold285|size245110	blastx	match_part	243318	243845	381	+	.	ID=scaffold285|size245110:hsp:66104:3.12.0.1;Parent=scaffold285|size245110:hit:34219:3.12.0.1;Target=jgi|Fracy1|159876|gw1.16.255.1 1 176 +;Gap=M528
scaffold285|size245110	blastx	match_part	243393	243920	381	+	.	ID=scaffold285|size245110:hsp:66105:3.12.0.1;Parent=scaffold285|size245110:hit:34219:3.12.0.1;Target=jgi|Fracy1|159876|gw1.16.255.1 1 176 +;Gap=M528
scaffold285|size245110	blastx	protein_match	242712	243920	279	+	.	ID=scaffold285|size245110:hit:34220:3.12.0.1;Name=jgi|Fracy1|160710|gw1.84.45.1;score=279
scaffold285|size245110	blastx	match_part	242712	243095	279	+	.	ID=scaffold285|size245110:hsp:66106:3.12.0.1;Parent=scaffold285|size245110:hit:34220:3.12.0.1;Target=jgi|Fracy1|160710|gw1.84.45.1 25 154 +;Gap=M384
scaffold285|size245110	blastx	match_part	242715	243170	319	+	.	ID=scaffold285|size245110:hsp:66107:3.12.0.1;Parent=scaffold285|size245110:hit:34220:3.12.0.1;Target=jgi|Fracy1|160710|gw1.84.45.1 1 154 +;Gap=M456
scaffold285|size245110	blastx	match_part	242862	243320	338	+	.	ID=scaffold285|size245110:hsp:66108:3.12.0.1;Parent=scaffold285|size245110:hit:34220:3.12.0.1;Target=jgi|Fracy1|160710|gw1.84.45.1 1 154 +;Gap=M459
scaffold285|size245110	blastx	match_part	242943	243395	306	+	.	ID=scaffold285|size245110:hsp:66109:3.12.0.1;Parent=scaffold285|size245110:hit:34220:3.12.0.1;Target=jgi|Fracy1|160710|gw1.84.45.1 4 154 +;Gap=M453
scaffold285|size245110	blastx	match_part	243009	243470	328	+	.	ID=scaffold285|size245110:hsp:66110:3.12.0.1;Parent=scaffold285|size245110:hit:34220:3.12.0.1;Target=jgi|Fracy1|160710|gw1.84.45.1 1 154 +;Gap=M462
scaffold285|size245110	blastx	match_part	243084	243545	315	+	.	ID=scaffold285|size245110:hsp:66111:3.12.0.1;Parent=scaffold285|size245110:hit:34220:3.12.0.1;Target=jgi|Fracy1|160710|gw1.84.45.1 1 154 +;Gap=M462
scaffold285|size245110	blastx	match_part	243159	243620	320	+	.	ID=scaffold285|size245110:hsp:66112:3.12.0.1;Parent=scaffold285|size245110:hit:34220:3.12.0.1;Target=jgi|Fracy1|160710|gw1.84.45.1 1 154 +;Gap=M462
scaffold285|size245110	blastx	match_part	243243	243695	318	+	.	ID=scaffold285|size245110:hsp:66113:3.12.0.1;Parent=scaffold285|size245110:hit:34220:3.12.0.1;Target=jgi|Fracy1|160710|gw1.84.45.1 4 154 +;Gap=M453
scaffold285|size245110	blastx	match_part	243309	243770	319	+	.	ID=scaffold285|size245110:hsp:66114:3.12.0.1;Parent=scaffold285|size245110:hit:34220:3.12.0.1;Target=jgi|Fracy1|160710|gw1.84.45.1 1 154 +;Gap=M462
scaffold285|size245110	blastx	match_part	243393	243845	323	+	.	ID=scaffold285|size245110:hsp:66115:3.12.0.1;Parent=scaffold285|size245110:hit:34220:3.12.0.1;Target=jgi|Fracy1|160710|gw1.84.45.1 4 154 +;Gap=M453
scaffold285|size245110	blastx	match_part	243459	243920	329	+	.	ID=scaffold285|size245110:hsp:66116:3.12.0.1;Parent=scaffold285|size245110:hit:34220:3.12.0.1;Target=jgi|Fracy1|160710|gw1.84.45.1 1 154 +;Gap=M462
scaffold285|size245110	blastx	protein_match	242712	243920	172	+	.	ID=scaffold285|size245110:hit:34221:3.12.0.1;Name=jgi|Fracy1|161338|gw1.12.353.1;score=172
scaffold285|size245110	blastx	match_part	242712	243002	172	+	.	ID=scaffold285|size245110:hsp:66117:3.12.0.1;Parent=scaffold285|size245110:hit:34221:3.12.0.1;Target=jgi|Fracy1|161338|gw1.12.353.1 31 129 +;Gap=M291
scaffold285|size245110	blastx	match_part	242724	243077	228	+	.	ID=scaffold285|size245110:hsp:66118:3.12.0.1;Parent=scaffold285|size245110:hit:34221:3.12.0.1;Target=jgi|Fracy1|161338|gw1.12.353.1 5 129 +;Gap=M354
scaffold285|size245110	blastx	match_part	242787	243152	234	+	.	ID=scaffold285|size245110:hsp:66119:3.12.0.1;Parent=scaffold285|size245110:hit:34221:3.12.0.1;Target=jgi|Fracy1|161338|gw1.12.353.1 1 129 +;Gap=M366
scaffold285|size245110	blastx	match_part	242859	243227	252	+	.	ID=scaffold285|size245110:hsp:66120:3.12.0.1;Parent=scaffold285|size245110:hit:34221:3.12.0.1;Target=jgi|Fracy1|161338|gw1.12.353.1 1 129 +;Gap=M369
scaffold285|size245110	blastx	match_part	242931	243302	253	+	.	ID=scaffold285|size245110:hsp:66121:3.12.0.1;Parent=scaffold285|size245110:hit:34221:3.12.0.1;Target=jgi|Fracy1|161338|gw1.12.353.1 1 129 +;Gap=M372
scaffold285|size245110	blastx	match_part	243006	243377	250	+	.	ID=scaffold285|size245110:hsp:66122:3.12.0.1;Parent=scaffold285|size245110:hit:34221:3.12.0.1;Target=jgi|Fracy1|161338|gw1.12.353.1 1 129 +;Gap=M372
scaffold285|size245110	blastx	match_part	243081	243452	225	+	.	ID=scaffold285|size245110:hsp:66123:3.12.0.1;Parent=scaffold285|size245110:hit:34221:3.12.0.1;Target=jgi|Fracy1|161338|gw1.12.353.1 1 129 +;Gap=M372
scaffold285|size245110	blastx	match_part	243156	243527	237	+	.	ID=scaffold285|size245110:hsp:66124:3.12.0.1;Parent=scaffold285|size245110:hit:34221:3.12.0.1;Target=jgi|Fracy1|161338|gw1.12.353.1 1 129 +;Gap=M372
scaffold285|size245110	blastx	match_part	243231	243602	244	+	.	ID=scaffold285|size245110:hsp:66125:3.12.0.1;Parent=scaffold285|size245110:hit:34221:3.12.0.1;Target=jgi|Fracy1|161338|gw1.12.353.1 1 129 +;Gap=M372
scaffold285|size245110	blastx	match_part	243306	243677	261	+	.	ID=scaffold285|size245110:hsp:66126:3.12.0.1;Parent=scaffold285|size245110:hit:34221:3.12.0.1;Target=jgi|Fracy1|161338|gw1.12.353.1 1 129 +;Gap=M372
scaffold285|size245110	blastx	match_part	243381	243752	254	+	.	ID=scaffold285|size245110:hsp:66127:3.12.0.1;Parent=scaffold285|size245110:hit:34221:3.12.0.1;Target=jgi|Fracy1|161338|gw1.12.353.1 1 129 +;Gap=M372
scaffold285|size245110	blastx	match_part	243456	243827	260	+	.	ID=scaffold285|size245110:hsp:66128:3.12.0.1;Parent=scaffold285|size245110:hit:34221:3.12.0.1;Target=jgi|Fracy1|161338|gw1.12.353.1 1 129 +;Gap=M372
scaffold285|size245110	blastx	match_part	243543	243902	271	+	.	ID=scaffold285|size245110:hsp:66129:3.12.0.1;Parent=scaffold285|size245110:hit:34221:3.12.0.1;Target=jgi|Fracy1|161338|gw1.12.353.1 5 129 +;Gap=M360
scaffold285|size245110	blastx	match_part	243606	243920	231	+	.	ID=scaffold285|size245110:hsp:66130:3.12.0.1;Parent=scaffold285|size245110:hit:34221:3.12.0.1;Target=jgi|Fracy1|161338|gw1.12.353.1 1 110 +;Gap=M315
scaffold285|size245110	blastx	protein_match	242607	243920	202	+	.	ID=scaffold285|size245110:hit:34222:3.12.0.1;Name=jgi|Thaoce1|88614|rna21528;score=202
scaffold285|size245110	blastx	match_part	242607	242945	202	+	.	ID=scaffold285|size245110:hsp:66131:3.12.0.1;Parent=scaffold285|size245110:hit:34222:3.12.0.1;Target=jgi|Thaoce1|88614|rna21528 16 133 +;Gap=M339
scaffold285|size245110	blastx	match_part	242934	243170	178	+	.	ID=scaffold285|size245110:hsp:66132:3.12.0.1;Parent=scaffold285|size245110:hit:34222:3.12.0.1;Target=jgi|Thaoce1|88614|rna21528 47 133 +;Gap=M237
scaffold285|size245110	blastx	match_part	243009	243245	137	+	.	ID=scaffold285|size245110:hsp:66133:3.12.0.1;Parent=scaffold285|size245110:hit:34222:3.12.0.1;Target=jgi|Thaoce1|88614|rna21528 47 133 +;Gap=M237
scaffold285|size245110	blastx	match_part	243084	243320	139	+	.	ID=scaffold285|size245110:hsp:66134:3.12.0.1;Parent=scaffold285|size245110:hit:34222:3.12.0.1;Target=jgi|Thaoce1|88614|rna21528 47 133 +;Gap=M237
scaffold285|size245110	blastx	match_part	243159	243395	167	+	.	ID=scaffold285|size245110:hsp:66135:3.12.0.1;Parent=scaffold285|size245110:hit:34222:3.12.0.1;Target=jgi|Thaoce1|88614|rna21528 47 133 +;Gap=M237
scaffold285|size245110	blastx	match_part	243261	243545	156	+	.	ID=scaffold285|size245110:hsp:66136:3.12.0.1;Parent=scaffold285|size245110:hit:34222:3.12.0.1;Target=jgi|Thaoce1|88614|rna21528 30 133 +;Gap=M285
scaffold285|size245110	blastx	match_part	243384	243620	165	+	.	ID=scaffold285|size245110:hsp:66137:3.12.0.1;Parent=scaffold285|size245110:hit:34222:3.12.0.1;Target=jgi|Thaoce1|88614|rna21528 47 133 +;Gap=M237
scaffold285|size245110	blastx	match_part	243438	243695	162	+	.	ID=scaffold285|size245110:hsp:66138:3.12.0.1;Parent=scaffold285|size245110:hit:34222:3.12.0.1;Target=jgi|Thaoce1|88614|rna21528 40 133 +;Gap=M258
scaffold285|size245110	blastx	match_part	243531	243770	176	+	.	ID=scaffold285|size245110:hsp:66139:3.12.0.1;Parent=scaffold285|size245110:hit:34222:3.12.0.1;Target=jgi|Thaoce1|88614|rna21528 46 133 +;Gap=M240
scaffold285|size245110	blastx	match_part	243663	243920	158	+	.	ID=scaffold285|size245110:hsp:66140:3.12.0.1;Parent=scaffold285|size245110:hit:34222:3.12.0.1;Target=jgi|Thaoce1|88614|rna21528 40 133 +;Gap=M258
scaffold285|size245110	blastx	protein_match	242715	243941	127	+	.	ID=scaffold285|size245110:hit:34223:3.12.0.1;Name=jgi|Fracy1|230473|fgenesh2_pm.54_%2523_2;score=127
scaffold285|size245110	blastx	match_part	242715	242897	127	+	.	ID=scaffold285|size245110:hsp:66141:3.12.0.1;Parent=scaffold285|size245110:hit:34223:3.12.0.1;Target=jgi|Fracy1|230473|fgenesh2_pm.54_%252523_2 15 76 +;Gap=M183
scaffold285|size245110	blastx	match_part	242748	243059	132	+	.	ID=scaffold285|size245110:hsp:66142:3.12.0.1;Parent=scaffold285|size245110:hit:34223:3.12.0.1;Target=jgi|Fracy1|230473|fgenesh2_pm.54_%252523_2 1 111 +;Gap=M312
scaffold285|size245110	blastx	match_part	242841	243095	158	+	.	ID=scaffold285|size245110:hsp:66143:3.12.0.1;Parent=scaffold285|size245110:hit:34223:3.12.0.1;Target=jgi|Fracy1|230473|fgenesh2_pm.54_%252523_2 8 96 +;Gap=M255
scaffold285|size245110	blastx	match_part	242913	243119	156	+	.	ID=scaffold285|size245110:hsp:66144:3.12.0.1;Parent=scaffold285|size245110:hit:34223:3.12.0.1;Target=jgi|Fracy1|230473|fgenesh2_pm.54_%252523_2 8 76 +;Gap=M207
scaffold285|size245110	blastx	match_part	242967	243194	167	+	.	ID=scaffold285|size245110:hsp:66145:3.12.0.1;Parent=scaffold285|size245110:hit:34223:3.12.0.1;Target=jgi|Fracy1|230473|fgenesh2_pm.54_%252523_2 2 76 +;Gap=M228
scaffold285|size245110	blastx	match_part	243042	243395	184	+	.	ID=scaffold285|size245110:hsp:66146:3.12.0.1;Parent=scaffold285|size245110:hit:34223:3.12.0.1;Target=jgi|Fracy1|230473|fgenesh2_pm.54_%252523_2 1 129 +;Gap=M354
scaffold285|size245110	blastx	match_part	243117	243437	165	+	.	ID=scaffold285|size245110:hsp:66147:3.12.0.1;Parent=scaffold285|size245110:hit:34223:3.12.0.1;Target=jgi|Fracy1|230473|fgenesh2_pm.54_%252523_2 1 112 +;Gap=M321
scaffold285|size245110	blastx	match_part	243276	243581	157	+	.	ID=scaffold285|size245110:hsp:66148:3.12.0.1;Parent=scaffold285|size245110:hit:34223:3.12.0.1;Target=jgi|Fracy1|230473|fgenesh2_pm.54_%252523_2 4 110 +;Gap=M306
scaffold285|size245110	blastx	match_part	243342	243695	157	+	.	ID=scaffold285|size245110:hsp:66149:3.12.0.1;Parent=scaffold285|size245110:hit:34223:3.12.0.1;Target=jgi|Fracy1|230473|fgenesh2_pm.54_%252523_2 1 129 +;Gap=M354
scaffold285|size245110	blastx	match_part	243417	243647	180	+	.	ID=scaffold285|size245110:hsp:66150:3.12.0.1;Parent=scaffold285|size245110:hit:34223:3.12.0.1;Target=jgi|Fracy1|230473|fgenesh2_pm.54_%252523_2 1 77 +;Gap=M231
scaffold285|size245110	blastx	match_part	243492	243806	193	+	.	ID=scaffold285|size245110:hsp:66151:3.12.0.1;Parent=scaffold285|size245110:hit:34223:3.12.0.1;Target=jgi|Fracy1|230473|fgenesh2_pm.54_%252523_2 1 110 +;Gap=M315
scaffold285|size245110	blastx	match_part	243567	243941	159	+	.	ID=scaffold285|size245110:hsp:66152:3.12.0.1;Parent=scaffold285|size245110:hit:34223:3.12.0.1;Target=jgi|Fracy1|230473|fgenesh2_pm.54_%252523_2 1 141 +;Gap=M375
scaffold285|size245110	blastx	match_part	243651	243872	168	+	.	ID=scaffold285|size245110:hsp:66153:3.12.0.1;Parent=scaffold285|size245110:hit:34223:3.12.0.1;Target=jgi|Fracy1|230473|fgenesh2_pm.54_%252523_2 4 77 +;Gap=M222
scaffold285|size245110	blastx	match_part	243717	243920	168	+	.	ID=scaffold285|size245110:hsp:66154:3.12.0.1;Parent=scaffold285|size245110:hit:34223:3.12.0.1;Target=jgi|Fracy1|230473|fgenesh2_pm.54_%252523_2 1 68 +;Gap=M204
scaffold285|size245110	blastx	protein_match	242715	243941	127	+	.	ID=scaffold285|size245110:hit:34224:3.12.0.1;Name=jgi|Fracy1|230473|fgenesh2_pm.54_%2523_2;score=127
scaffold285|size245110	blastx	match_part	242715	242897	127	+	.	ID=scaffold285|size245110:hsp:66155:3.12.0.1;Parent=scaffold285|size245110:hit:34224:3.12.0.1;Target=jgi|Fracy1|230473|fgenesh2_pm.54_%252523_2 15 76 +;Gap=M183
scaffold285|size245110	blastx	match_part	242748	243059	132	+	.	ID=scaffold285|size245110:hsp:66156:3.12.0.1;Parent=scaffold285|size245110:hit:34224:3.12.0.1;Target=jgi|Fracy1|230473|fgenesh2_pm.54_%252523_2 1 111 +;Gap=M312
scaffold285|size245110	blastx	match_part	242841	243095	158	+	.	ID=scaffold285|size245110:hsp:66157:3.12.0.1;Parent=scaffold285|size245110:hit:34224:3.12.0.1;Target=jgi|Fracy1|230473|fgenesh2_pm.54_%252523_2 8 96 +;Gap=M255
scaffold285|size245110	blastx	match_part	242913	243119	156	+	.	ID=scaffold285|size245110:hsp:66158:3.12.0.1;Parent=scaffold285|size245110:hit:34224:3.12.0.1;Target=jgi|Fracy1|230473|fgenesh2_pm.54_%252523_2 8 76 +;Gap=M207
scaffold285|size245110	blastx	match_part	242967	243194	167	+	.	ID=scaffold285|size245110:hsp:66159:3.12.0.1;Parent=scaffold285|size245110:hit:34224:3.12.0.1;Target=jgi|Fracy1|230473|fgenesh2_pm.54_%252523_2 2 76 +;Gap=M228
scaffold285|size245110	blastx	match_part	243042	243395	184	+	.	ID=scaffold285|size245110:hsp:66160:3.12.0.1;Parent=scaffold285|size245110:hit:34224:3.12.0.1;Target=jgi|Fracy1|230473|fgenesh2_pm.54_%252523_2 1 129 +;Gap=M354
scaffold285|size245110	blastx	match_part	243117	243437	165	+	.	ID=scaffold285|size245110:hsp:66161:3.12.0.1;Parent=scaffold285|size245110:hit:34224:3.12.0.1;Target=jgi|Fracy1|230473|fgenesh2_pm.54_%252523_2 1 112 +;Gap=M321
scaffold285|size245110	blastx	match_part	243276	243581	157	+	.	ID=scaffold285|size245110:hsp:66162:3.12.0.1;Parent=scaffold285|size245110:hit:34224:3.12.0.1;Target=jgi|Fracy1|230473|fgenesh2_pm.54_%252523_2 4 110 +;Gap=M306
scaffold285|size245110	blastx	match_part	243342	243695	157	+	.	ID=scaffold285|size245110:hsp:66163:3.12.0.1;Parent=scaffold285|size245110:hit:34224:3.12.0.1;Target=jgi|Fracy1|230473|fgenesh2_pm.54_%252523_2 1 129 +;Gap=M354
scaffold285|size245110	blastx	match_part	243417	243647	180	+	.	ID=scaffold285|size245110:hsp:66164:3.12.0.1;Parent=scaffold285|size245110:hit:34224:3.12.0.1;Target=jgi|Fracy1|230473|fgenesh2_pm.54_%252523_2 1 77 +;Gap=M231
scaffold285|size245110	blastx	match_part	243492	243806	193	+	.	ID=scaffold285|size245110:hsp:66165:3.12.0.1;Parent=scaffold285|size245110:hit:34224:3.12.0.1;Target=jgi|Fracy1|230473|fgenesh2_pm.54_%252523_2 1 110 +;Gap=M315
scaffold285|size245110	blastx	match_part	243567	243941	159	+	.	ID=scaffold285|size245110:hsp:66166:3.12.0.1;Parent=scaffold285|size245110:hit:34224:3.12.0.1;Target=jgi|Fracy1|230473|fgenesh2_pm.54_%252523_2 1 141 +;Gap=M375
scaffold285|size245110	blastx	match_part	243651	243872	168	+	.	ID=scaffold285|size245110:hsp:66167:3.12.0.1;Parent=scaffold285|size245110:hit:34224:3.12.0.1;Target=jgi|Fracy1|230473|fgenesh2_pm.54_%252523_2 4 77 +;Gap=M222
scaffold285|size245110	blastx	match_part	243717	243920	168	+	.	ID=scaffold285|size245110:hsp:66168:3.12.0.1;Parent=scaffold285|size245110:hit:34224:3.12.0.1;Target=jgi|Fracy1|230473|fgenesh2_pm.54_%252523_2 1 68 +;Gap=M204
scaffold285|size245110	blastx	protein_match	242685	243920	627	+	.	ID=scaffold285|size245110:hit:34225:3.12.0.1;Name=jgi|Fracy1|156676|gw1.12.300.1;score=627
scaffold285|size245110	blastx	match_part	242685	243620	627	+	.	ID=scaffold285|size245110:hsp:66169:3.12.0.1;Parent=scaffold285|size245110:hit:34225:3.12.0.1;Target=jgi|Fracy1|156676|gw1.12.300.1 151 464 +;Gap=M936
scaffold285|size245110	blastx	match_part	242709	243920	805	+	.	ID=scaffold285|size245110:hsp:66170:3.12.0.1;Parent=scaffold285|size245110:hit:34225:3.12.0.1;Target=jgi|Fracy1|156676|gw1.12.300.1 24 464 +;Gap=M1212
scaffold285|size245110	blastx	match_part	242859	243920	733	+	.	ID=scaffold285|size245110:hsp:66171:3.12.0.1;Parent=scaffold285|size245110:hit:34225:3.12.0.1;Target=jgi|Fracy1|156676|gw1.12.300.1 1 364 +;Gap=M1062
scaffold285|size245110	blastx	protein_match	242715	243920	599	+	.	ID=scaffold285|size245110:hit:34226:3.12.0.1;Name=jgi|Fracy1|159626|gw1.8.579.1;score=599
scaffold285|size245110	blastx	match_part	242715	243545	599	+	.	ID=scaffold285|size245110:hsp:66172:3.12.0.1;Parent=scaffold285|size245110:hit:34226:3.12.0.1;Target=jgi|Fracy1|159626|gw1.8.579.1 61 338 +;Gap=M831
scaffold285|size245110	blastx	match_part	242799	243770	708	+	.	ID=scaffold285|size245110:hsp:66173:3.12.0.1;Parent=scaffold285|size245110:hit:34226:3.12.0.1;Target=jgi|Fracy1|159626|gw1.8.579.1 1 338 +;Gap=M972
scaffold285|size245110	blastx	match_part	242871	243845	706	+	.	ID=scaffold285|size245110:hsp:66174:3.12.0.1;Parent=scaffold285|size245110:hit:34226:3.12.0.1;Target=jgi|Fracy1|159626|gw1.8.579.1 1 338 +;Gap=M975
scaffold285|size245110	blastx	match_part	242943	243920	685	+	.	ID=scaffold285|size245110:hsp:66175:3.12.0.1;Parent=scaffold285|size245110:hit:34226:3.12.0.1;Target=jgi|Fracy1|159626|gw1.8.579.1 1 338 +;Gap=M978
scaffold285|size245110	blastx	protein_match	242709	243953	454	+	.	ID=scaffold285|size245110:hit:34227:3.12.0.1;Name=jgi|Fracy1|159729|gw1.36.103.1;score=454
scaffold285|size245110	blastx	match_part	242709	243395	454	+	.	ID=scaffold285|size245110:hsp:66176:3.12.0.1;Parent=scaffold285|size245110:hit:34227:3.12.0.1;Target=jgi|Fracy1|159729|gw1.36.103.1 25 255 +;Gap=M687
scaffold285|size245110	blastx	match_part	242712	243044	234	+	.	ID=scaffold285|size245110:hsp:66177:3.12.0.1;Parent=scaffold285|size245110:hit:34227:3.12.0.1;Target=jgi|Fracy1|159729|gw1.36.103.1 151 263 +;Gap=M333
scaffold285|size245110	blastx	match_part	242724	243470	524	+	.	ID=scaffold285|size245110:hsp:66178:3.12.0.1;Parent=scaffold285|size245110:hit:34227:3.12.0.1;Target=jgi|Fracy1|159729|gw1.36.103.1 1 255 +;Gap=M747
scaffold285|size245110	blastx	match_part	242871	243620	553	+	.	ID=scaffold285|size245110:hsp:66179:3.12.0.1;Parent=scaffold285|size245110:hit:34227:3.12.0.1;Target=jgi|Fracy1|159729|gw1.36.103.1 1 255 +;Gap=M750
scaffold285|size245110	blastx	match_part	242943	243695	536	+	.	ID=scaffold285|size245110:hsp:66180:3.12.0.1;Parent=scaffold285|size245110:hit:34227:3.12.0.1;Target=jgi|Fracy1|159729|gw1.36.103.1 1 255 +;Gap=M753
scaffold285|size245110	blastx	match_part	243018	243770	522	+	.	ID=scaffold285|size245110:hsp:66181:3.12.0.1;Parent=scaffold285|size245110:hit:34227:3.12.0.1;Target=jgi|Fracy1|159729|gw1.36.103.1 1 255 +;Gap=M753
scaffold285|size245110	blastx	match_part	243093	243845	552	+	.	ID=scaffold285|size245110:hsp:66182:3.12.0.1;Parent=scaffold285|size245110:hit:34227:3.12.0.1;Target=jgi|Fracy1|159729|gw1.36.103.1 1 255 +;Gap=M753
scaffold285|size245110	blastx	match_part	243168	243953	555	+	.	ID=scaffold285|size245110:hsp:66183:3.12.0.1;Parent=scaffold285|size245110:hit:34227:3.12.0.1;Target=jgi|Fracy1|159729|gw1.36.103.1 1 266 +;Gap=M786
scaffold285|size245110	blastx	protein_match	242709	243920	348	+	.	ID=scaffold285|size245110:hit:34228:3.12.0.1;Name=jgi|Fracy1|158861|gw1.19.282.1;score=348
scaffold285|size245110	blastx	match_part	242709	243245	348	+	.	ID=scaffold285|size245110:hsp:66184:3.12.0.1;Parent=scaffold285|size245110:hit:34228:3.12.0.1;Target=jgi|Fracy1|158861|gw1.19.282.1 26 206 +;Gap=M537
scaffold285|size245110	blastx	match_part	242724	243320	369	+	.	ID=scaffold285|size245110:hsp:66185:3.12.0.1;Parent=scaffold285|size245110:hit:34228:3.12.0.1;Target=jgi|Fracy1|158861|gw1.19.282.1 7 206 +;Gap=M597
scaffold285|size245110	blastx	match_part	242787	243395	443	+	.	ID=scaffold285|size245110:hsp:66186:3.12.0.1;Parent=scaffold285|size245110:hit:34228:3.12.0.1;Target=jgi|Fracy1|158861|gw1.19.282.1 3 206 +;Gap=M609
scaffold285|size245110	blastx	match_part	242859	243470	422	+	.	ID=scaffold285|size245110:hsp:66187:3.12.0.1;Parent=scaffold285|size245110:hit:34228:3.12.0.1;Target=jgi|Fracy1|158861|gw1.19.282.1 3 206 +;Gap=M612
scaffold285|size245110	blastx	match_part	242931	243545	394	+	.	ID=scaffold285|size245110:hsp:66188:3.12.0.1;Parent=scaffold285|size245110:hit:34228:3.12.0.1;Target=jgi|Fracy1|158861|gw1.19.282.1 3 206 +;Gap=M615
scaffold285|size245110	blastx	match_part	243006	243620	406	+	.	ID=scaffold285|size245110:hsp:66189:3.12.0.1;Parent=scaffold285|size245110:hit:34228:3.12.0.1;Target=jgi|Fracy1|158861|gw1.19.282.1 3 206 +;Gap=M615
scaffold285|size245110	blastx	match_part	243081	243695	421	+	.	ID=scaffold285|size245110:hsp:66190:3.12.0.1;Parent=scaffold285|size245110:hit:34228:3.12.0.1;Target=jgi|Fracy1|158861|gw1.19.282.1 3 206 +;Gap=M615
scaffold285|size245110	blastx	match_part	243156	243770	428	+	.	ID=scaffold285|size245110:hsp:66191:3.12.0.1;Parent=scaffold285|size245110:hit:34228:3.12.0.1;Target=jgi|Fracy1|158861|gw1.19.282.1 3 206 +;Gap=M615
scaffold285|size245110	blastx	match_part	243231	243845	390	+	.	ID=scaffold285|size245110:hsp:66192:3.12.0.1;Parent=scaffold285|size245110:hit:34228:3.12.0.1;Target=jgi|Fracy1|158861|gw1.19.282.1 3 206 +;Gap=M615
scaffold285|size245110	blastx	match_part	243306	243920	420	+	.	ID=scaffold285|size245110:hsp:66193:3.12.0.1;Parent=scaffold285|size245110:hit:34228:3.12.0.1;Target=jgi|Fracy1|158861|gw1.19.282.1 3 206 +;Gap=M615
scaffold285|size245110	blastx	protein_match	242709	243920	340	+	.	ID=scaffold285|size245110:hit:34229:3.12.0.1;Name=jgi|Fracy1|159838|gw1.17.274.1;score=340
scaffold285|size245110	blastx	match_part	242709	243245	340	+	.	ID=scaffold285|size245110:hsp:66194:3.12.0.1;Parent=scaffold285|size245110:hit:34229:3.12.0.1;Target=jgi|Fracy1|159838|gw1.17.274.1 20 200 +;Gap=M537
scaffold285|size245110	blastx	match_part	242724	243320	361	+	.	ID=scaffold285|size245110:hsp:66195:3.12.0.1;Parent=scaffold285|size245110:hit:34229:3.12.0.1;Target=jgi|Fracy1|159838|gw1.17.274.1 1 200 +;Gap=M597
scaffold285|size245110	blastx	match_part	242799	243395	427	+	.	ID=scaffold285|size245110:hsp:66196:3.12.0.1;Parent=scaffold285|size245110:hit:34229:3.12.0.1;Target=jgi|Fracy1|159838|gw1.17.274.1 1 200 +;Gap=M597
scaffold285|size245110	blastx	match_part	242871	243470	404	+	.	ID=scaffold285|size245110:hsp:66197:3.12.0.1;Parent=scaffold285|size245110:hit:34229:3.12.0.1;Target=jgi|Fracy1|159838|gw1.17.274.1 1 200 +;Gap=M600
scaffold285|size245110	blastx	match_part	242943	243545	379	+	.	ID=scaffold285|size245110:hsp:66198:3.12.0.1;Parent=scaffold285|size245110:hit:34229:3.12.0.1;Target=jgi|Fracy1|159838|gw1.17.274.1 1 200 +;Gap=M603
scaffold285|size245110	blastx	match_part	243018	243620	397	+	.	ID=scaffold285|size245110:hsp:66199:3.12.0.1;Parent=scaffold285|size245110:hit:34229:3.12.0.1;Target=jgi|Fracy1|159838|gw1.17.274.1 1 200 +;Gap=M603
scaffold285|size245110	blastx	match_part	243093	243695	402	+	.	ID=scaffold285|size245110:hsp:66200:3.12.0.1;Parent=scaffold285|size245110:hit:34229:3.12.0.1;Target=jgi|Fracy1|159838|gw1.17.274.1 1 200 +;Gap=M603
scaffold285|size245110	blastx	match_part	243168	243770	409	+	.	ID=scaffold285|size245110:hsp:66201:3.12.0.1;Parent=scaffold285|size245110:hit:34229:3.12.0.1;Target=jgi|Fracy1|159838|gw1.17.274.1 1 200 +;Gap=M603
scaffold285|size245110	blastx	match_part	243243	243845	383	+	.	ID=scaffold285|size245110:hsp:66202:3.12.0.1;Parent=scaffold285|size245110:hit:34229:3.12.0.1;Target=jgi|Fracy1|159838|gw1.17.274.1 1 200 +;Gap=M603
scaffold285|size245110	blastx	match_part	243318	243920	399	+	.	ID=scaffold285|size245110:hsp:66203:3.12.0.1;Parent=scaffold285|size245110:hit:34229:3.12.0.1;Target=jgi|Fracy1|159838|gw1.17.274.1 1 200 +;Gap=M603
scaffold285|size245110	blastx	protein_match	242712	243920	248	+	.	ID=scaffold285|size245110:hit:34230:3.12.0.1;Name=jgi|Fracy1|159891|gw1.46.193.1;score=248
scaffold285|size245110	blastx	match_part	242712	243095	248	+	.	ID=scaffold285|size245110:hsp:66204:3.12.0.1;Parent=scaffold285|size245110:hit:34230:3.12.0.1;Target=jgi|Fracy1|159891|gw1.46.193.1 50 179 +;Gap=M384
scaffold285|size245110	blastx	match_part	242724	243245	347	+	.	ID=scaffold285|size245110:hsp:66205:3.12.0.1;Parent=scaffold285|size245110:hit:34230:3.12.0.1;Target=jgi|Fracy1|159891|gw1.46.193.1 5 179 +;Gap=M522
scaffold285|size245110	blastx	match_part	242790	243320	344	+	.	ID=scaffold285|size245110:hsp:66206:3.12.0.1;Parent=scaffold285|size245110:hit:34230:3.12.0.1;Target=jgi|Fracy1|159891|gw1.46.193.1 2 179 +;Gap=M531
scaffold285|size245110	blastx	match_part	242859	243395	374	+	.	ID=scaffold285|size245110:hsp:66207:3.12.0.1;Parent=scaffold285|size245110:hit:34230:3.12.0.1;Target=jgi|Fracy1|159891|gw1.46.193.1 1 179 +;Gap=M537
scaffold285|size245110	blastx	match_part	242931	243470	335	+	.	ID=scaffold285|size245110:hsp:66208:3.12.0.1;Parent=scaffold285|size245110:hit:34230:3.12.0.1;Target=jgi|Fracy1|159891|gw1.46.193.1 1 179 +;Gap=M540
scaffold285|size245110	blastx	match_part	243006	243545	343	+	.	ID=scaffold285|size245110:hsp:66209:3.12.0.1;Parent=scaffold285|size245110:hit:34230:3.12.0.1;Target=jgi|Fracy1|159891|gw1.46.193.1 1 179 +;Gap=M540
scaffold285|size245110	blastx	match_part	243081	243620	355	+	.	ID=scaffold285|size245110:hsp:66210:3.12.0.1;Parent=scaffold285|size245110:hit:34230:3.12.0.1;Target=jgi|Fracy1|159891|gw1.46.193.1 1 179 +;Gap=M540
scaffold285|size245110	blastx	match_part	243156	243695	363	+	.	ID=scaffold285|size245110:hsp:66211:3.12.0.1;Parent=scaffold285|size245110:hit:34230:3.12.0.1;Target=jgi|Fracy1|159891|gw1.46.193.1 1 179 +;Gap=M540
scaffold285|size245110	blastx	match_part	243231	243770	371	+	.	ID=scaffold285|size245110:hsp:66212:3.12.0.1;Parent=scaffold285|size245110:hit:34230:3.12.0.1;Target=jgi|Fracy1|159891|gw1.46.193.1 1 179 +;Gap=M540
scaffold285|size245110	blastx	match_part	243306	243845	388	+	.	ID=scaffold285|size245110:hsp:66213:3.12.0.1;Parent=scaffold285|size245110:hit:34230:3.12.0.1;Target=jgi|Fracy1|159891|gw1.46.193.1 1 179 +;Gap=M540
scaffold285|size245110	blastx	match_part	243381	243920	379	+	.	ID=scaffold285|size245110:hsp:66214:3.12.0.1;Parent=scaffold285|size245110:hit:34230:3.12.0.1;Target=jgi|Fracy1|159891|gw1.46.193.1 1 179 +;Gap=M540
scaffold285|size245110	blastx	protein_match	242712	243920	240	+	.	ID=scaffold285|size245110:hit:34231:3.12.0.1;Name=jgi|Fracy1|161204|gw1.30.112.1;score=240
scaffold285|size245110	blastx	match_part	242712	243095	240	+	.	ID=scaffold285|size245110:hsp:66215:3.12.0.1;Parent=scaffold285|size245110:hit:34231:3.12.0.1;Target=jgi|Fracy1|161204|gw1.30.112.1 24 153 +;Gap=M384
scaffold285|size245110	blastx	match_part	242724	243170	308	+	.	ID=scaffold285|size245110:hsp:66216:3.12.0.1;Parent=scaffold285|size245110:hit:34231:3.12.0.1;Target=jgi|Fracy1|161204|gw1.30.112.1 1 153 +;Gap=M447
scaffold285|size245110	blastx	match_part	242871	243320	307	+	.	ID=scaffold285|size245110:hsp:66217:3.12.0.1;Parent=scaffold285|size245110:hit:34231:3.12.0.1;Target=jgi|Fracy1|161204|gw1.30.112.1 1 153 +;Gap=M450
scaffold285|size245110	blastx	match_part	242943	243395	285	+	.	ID=scaffold285|size245110:hsp:66218:3.12.0.1;Parent=scaffold285|size245110:hit:34231:3.12.0.1;Target=jgi|Fracy1|161204|gw1.30.112.1 1 153 +;Gap=M453
scaffold285|size245110	blastx	match_part	243018	243470	298	+	.	ID=scaffold285|size245110:hsp:66219:3.12.0.1;Parent=scaffold285|size245110:hit:34231:3.12.0.1;Target=jgi|Fracy1|161204|gw1.30.112.1 1 153 +;Gap=M453
scaffold285|size245110	blastx	match_part	243093	243545	257	+	.	ID=scaffold285|size245110:hsp:66220:3.12.0.1;Parent=scaffold285|size245110:hit:34231:3.12.0.1;Target=jgi|Fracy1|161204|gw1.30.112.1 1 153 +;Gap=M453
scaffold285|size245110	blastx	match_part	243168	243620	323	+	.	ID=scaffold285|size245110:hsp:66221:3.12.0.1;Parent=scaffold285|size245110:hit:34231:3.12.0.1;Target=jgi|Fracy1|161204|gw1.30.112.1 1 153 +;Gap=M453
scaffold285|size245110	blastx	match_part	243243	243695	317	+	.	ID=scaffold285|size245110:hsp:66222:3.12.0.1;Parent=scaffold285|size245110:hit:34231:3.12.0.1;Target=jgi|Fracy1|161204|gw1.30.112.1 1 153 +;Gap=M453
scaffold285|size245110	blastx	match_part	243318	243770	299	+	.	ID=scaffold285|size245110:hsp:66223:3.12.0.1;Parent=scaffold285|size245110:hit:34231:3.12.0.1;Target=jgi|Fracy1|161204|gw1.30.112.1 1 153 +;Gap=M453
scaffold285|size245110	blastx	match_part	243393	243845	344	+	.	ID=scaffold285|size245110:hsp:66224:3.12.0.1;Parent=scaffold285|size245110:hit:34231:3.12.0.1;Target=jgi|Fracy1|161204|gw1.30.112.1 1 153 +;Gap=M453
scaffold285|size245110	blastx	match_part	243468	243920	303	+	.	ID=scaffold285|size245110:hsp:66225:3.12.0.1;Parent=scaffold285|size245110:hit:34231:3.12.0.1;Target=jgi|Fracy1|161204|gw1.30.112.1 1 153 +;Gap=M453
scaffold285|size245110	blastx	protein_match	242712	243920	279	+	.	ID=scaffold285|size245110:hit:34232:3.12.0.1;Name=jgi|Fracy1|160710|gw1.84.45.1;score=279
scaffold285|size245110	blastx	match_part	242712	243095	279	+	.	ID=scaffold285|size245110:hsp:66226:3.12.0.1;Parent=scaffold285|size245110:hit:34232:3.12.0.1;Target=jgi|Fracy1|160710|gw1.84.45.1 25 154 +;Gap=M384
scaffold285|size245110	blastx	match_part	242715	243170	319	+	.	ID=scaffold285|size245110:hsp:66227:3.12.0.1;Parent=scaffold285|size245110:hit:34232:3.12.0.1;Target=jgi|Fracy1|160710|gw1.84.45.1 1 154 +;Gap=M456
scaffold285|size245110	blastx	match_part	242862	243320	338	+	.	ID=scaffold285|size245110:hsp:66228:3.12.0.1;Parent=scaffold285|size245110:hit:34232:3.12.0.1;Target=jgi|Fracy1|160710|gw1.84.45.1 1 154 +;Gap=M459
scaffold285|size245110	blastx	match_part	242943	243395	306	+	.	ID=scaffold285|size245110:hsp:66229:3.12.0.1;Parent=scaffold285|size245110:hit:34232:3.12.0.1;Target=jgi|Fracy1|160710|gw1.84.45.1 4 154 +;Gap=M453
scaffold285|size245110	blastx	match_part	243009	243470	328	+	.	ID=scaffold285|size245110:hsp:66230:3.12.0.1;Parent=scaffold285|size245110:hit:34232:3.12.0.1;Target=jgi|Fracy1|160710|gw1.84.45.1 1 154 +;Gap=M462
scaffold285|size245110	blastx	match_part	243084	243545	315	+	.	ID=scaffold285|size245110:hsp:66231:3.12.0.1;Parent=scaffold285|size245110:hit:34232:3.12.0.1;Target=jgi|Fracy1|160710|gw1.84.45.1 1 154 +;Gap=M462
scaffold285|size245110	blastx	match_part	243159	243620	320	+	.	ID=scaffold285|size245110:hsp:66232:3.12.0.1;Parent=scaffold285|size245110:hit:34232:3.12.0.1;Target=jgi|Fracy1|160710|gw1.84.45.1 1 154 +;Gap=M462
scaffold285|size245110	blastx	match_part	243243	243695	318	+	.	ID=scaffold285|size245110:hsp:66233:3.12.0.1;Parent=scaffold285|size245110:hit:34232:3.12.0.1;Target=jgi|Fracy1|160710|gw1.84.45.1 4 154 +;Gap=M453
scaffold285|size245110	blastx	match_part	243309	243770	319	+	.	ID=scaffold285|size245110:hsp:66234:3.12.0.1;Parent=scaffold285|size245110:hit:34232:3.12.0.1;Target=jgi|Fracy1|160710|gw1.84.45.1 1 154 +;Gap=M462
scaffold285|size245110	blastx	match_part	243393	243845	323	+	.	ID=scaffold285|size245110:hsp:66235:3.12.0.1;Parent=scaffold285|size245110:hit:34232:3.12.0.1;Target=jgi|Fracy1|160710|gw1.84.45.1 4 154 +;Gap=M453
scaffold285|size245110	blastx	match_part	243459	243920	329	+	.	ID=scaffold285|size245110:hsp:66236:3.12.0.1;Parent=scaffold285|size245110:hit:34232:3.12.0.1;Target=jgi|Fracy1|160710|gw1.84.45.1 1 154 +;Gap=M462
scaffold285|size245110	blastx	protein_match	242712	243920	281	+	.	ID=scaffold285|size245110:hit:34233:3.12.0.1;Name=jgi|Fracy1|160764|gw1.14.240.1;score=281
scaffold285|size245110	blastx	match_part	242712	243095	281	+	.	ID=scaffold285|size245110:hsp:66237:3.12.0.1;Parent=scaffold285|size245110:hit:34233:3.12.0.1;Target=jgi|Fracy1|160764|gw1.14.240.1 22 151 +;Gap=M384
scaffold285|size245110	blastx	match_part	242724	243170	310	+	.	ID=scaffold285|size245110:hsp:66238:3.12.0.1;Parent=scaffold285|size245110:hit:34233:3.12.0.1;Target=jgi|Fracy1|160764|gw1.14.240.1 1 151 +;Gap=M447
scaffold285|size245110	blastx	match_part	242871	243320	289	+	.	ID=scaffold285|size245110:hsp:66239:3.12.0.1;Parent=scaffold285|size245110:hit:34233:3.12.0.1;Target=jgi|Fracy1|160764|gw1.14.240.1 1 151 +;Gap=M450
scaffold285|size245110	blastx	match_part	242943	243395	286	+	.	ID=scaffold285|size245110:hsp:66240:3.12.0.1;Parent=scaffold285|size245110:hit:34233:3.12.0.1;Target=jgi|Fracy1|160764|gw1.14.240.1 1 151 +;Gap=M453
scaffold285|size245110	blastx	match_part	243018	243470	290	+	.	ID=scaffold285|size245110:hsp:66241:3.12.0.1;Parent=scaffold285|size245110:hit:34233:3.12.0.1;Target=jgi|Fracy1|160764|gw1.14.240.1 1 151 +;Gap=M453
scaffold285|size245110	blastx	match_part	243093	243545	277	+	.	ID=scaffold285|size245110:hsp:66242:3.12.0.1;Parent=scaffold285|size245110:hit:34233:3.12.0.1;Target=jgi|Fracy1|160764|gw1.14.240.1 1 151 +;Gap=M453
scaffold285|size245110	blastx	match_part	243168	243620	296	+	.	ID=scaffold285|size245110:hsp:66243:3.12.0.1;Parent=scaffold285|size245110:hit:34233:3.12.0.1;Target=jgi|Fracy1|160764|gw1.14.240.1 1 151 +;Gap=M453
scaffold285|size245110	blastx	match_part	243243	243695	320	+	.	ID=scaffold285|size245110:hsp:66244:3.12.0.1;Parent=scaffold285|size245110:hit:34233:3.12.0.1;Target=jgi|Fracy1|160764|gw1.14.240.1 1 151 +;Gap=M453
scaffold285|size245110	blastx	match_part	243318	243770	288	+	.	ID=scaffold285|size245110:hsp:66245:3.12.0.1;Parent=scaffold285|size245110:hit:34233:3.12.0.1;Target=jgi|Fracy1|160764|gw1.14.240.1 1 151 +;Gap=M453
scaffold285|size245110	blastx	match_part	243393	243845	311	+	.	ID=scaffold285|size245110:hsp:66246:3.12.0.1;Parent=scaffold285|size245110:hit:34233:3.12.0.1;Target=jgi|Fracy1|160764|gw1.14.240.1 1 151 +;Gap=M453
scaffold285|size245110	blastx	match_part	243468	243920	313	+	.	ID=scaffold285|size245110:hsp:66247:3.12.0.1;Parent=scaffold285|size245110:hit:34233:3.12.0.1;Target=jgi|Fracy1|160764|gw1.14.240.1 1 151 +;Gap=M453
scaffold285|size245110	blastx	protein_match	242712	243920	185	+	.	ID=scaffold285|size245110:hit:34234:3.12.0.1;Name=jgi|Fracy1|271130|estExt_fgenesh2_kg.C_200041;score=185
scaffold285|size245110	blastx	match_part	242712	243020	185	+	.	ID=scaffold285|size245110:hsp:66248:3.12.0.1;Parent=scaffold285|size245110:hit:34234:3.12.0.1;Target=jgi|Fracy1|271130|estExt_fgenesh2_kg.C_200041 36 140 +;Gap=M309
scaffold285|size245110	blastx	match_part	242715	243095	254	+	.	ID=scaffold285|size245110:hsp:66249:3.12.0.1;Parent=scaffold285|size245110:hit:34234:3.12.0.1;Target=jgi|Fracy1|271130|estExt_fgenesh2_kg.C_200041 12 140 +;Gap=M381
scaffold285|size245110	blastx	match_part	242757	243170	289	+	.	ID=scaffold285|size245110:hsp:66250:3.12.0.1;Parent=scaffold285|size245110:hit:34234:3.12.0.1;Target=jgi|Fracy1|271130|estExt_fgenesh2_kg.C_200041 1 140 +;Gap=M414
scaffold285|size245110	blastx	match_part	242844	243245	281	+	.	ID=scaffold285|size245110:hsp:66251:3.12.0.1;Parent=scaffold285|size245110:hit:34234:3.12.0.1;Target=jgi|Fracy1|271130|estExt_fgenesh2_kg.C_200041 6 140 +;Gap=M402
scaffold285|size245110	blastx	match_part	242916	243320	282	+	.	ID=scaffold285|size245110:hsp:66252:3.12.0.1;Parent=scaffold285|size245110:hit:34234:3.12.0.1;Target=jgi|Fracy1|271130|estExt_fgenesh2_kg.C_200041 6 140 +;Gap=M405
scaffold285|size245110	blastx	match_part	242976	243395	284	+	.	ID=scaffold285|size245110:hsp:66253:3.12.0.1;Parent=scaffold285|size245110:hit:34234:3.12.0.1;Target=jgi|Fracy1|271130|estExt_fgenesh2_kg.C_200041 1 140 +;Gap=M420
scaffold285|size245110	blastx	match_part	243051	243470	257	+	.	ID=scaffold285|size245110:hsp:66254:3.12.0.1;Parent=scaffold285|size245110:hit:34234:3.12.0.1;Target=jgi|Fracy1|271130|estExt_fgenesh2_kg.C_200041 1 140 +;Gap=M420
scaffold285|size245110	blastx	match_part	243126	243545	265	+	.	ID=scaffold285|size245110:hsp:66255:3.12.0.1;Parent=scaffold285|size245110:hit:34234:3.12.0.1;Target=jgi|Fracy1|271130|estExt_fgenesh2_kg.C_200041 1 140 +;Gap=M420
scaffold285|size245110	blastx	match_part	243201	243620	298	+	.	ID=scaffold285|size245110:hsp:66256:3.12.0.1;Parent=scaffold285|size245110:hit:34234:3.12.0.1;Target=jgi|Fracy1|271130|estExt_fgenesh2_kg.C_200041 1 140 +;Gap=M420
scaffold285|size245110	blastx	match_part	243276	243695	297	+	.	ID=scaffold285|size245110:hsp:66257:3.12.0.1;Parent=scaffold285|size245110:hit:34234:3.12.0.1;Target=jgi|Fracy1|271130|estExt_fgenesh2_kg.C_200041 1 140 +;Gap=M420
scaffold285|size245110	blastx	match_part	243351	243770	301	+	.	ID=scaffold285|size245110:hsp:66258:3.12.0.1;Parent=scaffold285|size245110:hit:34234:3.12.0.1;Target=jgi|Fracy1|271130|estExt_fgenesh2_kg.C_200041 1 140 +;Gap=M420
scaffold285|size245110	blastx	match_part	243426	243845	315	+	.	ID=scaffold285|size245110:hsp:66259:3.12.0.1;Parent=scaffold285|size245110:hit:34234:3.12.0.1;Target=jgi|Fracy1|271130|estExt_fgenesh2_kg.C_200041 1 140 +;Gap=M420
scaffold285|size245110	blastx	match_part	243501	243920	281	+	.	ID=scaffold285|size245110:hsp:66260:3.12.0.1;Parent=scaffold285|size245110:hit:34234:3.12.0.1;Target=jgi|Fracy1|271130|estExt_fgenesh2_kg.C_200041 1 140 +;Gap=M420
scaffold285|size245110	blastx	protein_match	242709	243920	209	+	.	ID=scaffold285|size245110:hit:34235:3.12.0.1;Name=jgi|Fracy1|160803|gw1.6.1293.1;score=209
scaffold285|size245110	blastx	match_part	242709	243095	209	+	.	ID=scaffold285|size245110:hsp:66261:3.12.0.1;Parent=scaffold285|size245110:hit:34235:3.12.0.1;Target=jgi|Fracy1|160803|gw1.6.1293.1 23 153 +;Gap=M387
scaffold285|size245110	blastx	match_part	242724	243170	281	+	.	ID=scaffold285|size245110:hsp:66262:3.12.0.1;Parent=scaffold285|size245110:hit:34235:3.12.0.1;Target=jgi|Fracy1|160803|gw1.6.1293.1 4 153 +;Gap=M447
scaffold285|size245110	blastx	match_part	242790	243272	291	+	.	ID=scaffold285|size245110:hsp:66263:3.12.0.1;Parent=scaffold285|size245110:hit:34235:3.12.0.1;Target=jgi|Fracy1|160803|gw1.6.1293.1 1 162 +;Gap=M483
scaffold285|size245110	blastx	match_part	242862	243320	291	+	.	ID=scaffold285|size245110:hsp:66264:3.12.0.1;Parent=scaffold285|size245110:hit:34235:3.12.0.1;Target=jgi|Fracy1|160803|gw1.6.1293.1 1 153 +;Gap=M459
scaffold285|size245110	blastx	match_part	242934	243395	256	+	.	ID=scaffold285|size245110:hsp:66265:3.12.0.1;Parent=scaffold285|size245110:hit:34235:3.12.0.1;Target=jgi|Fracy1|160803|gw1.6.1293.1 1 153 +;Gap=M462
scaffold285|size245110	blastx	match_part	243009	243470	279	+	.	ID=scaffold285|size245110:hsp:66266:3.12.0.1;Parent=scaffold285|size245110:hit:34235:3.12.0.1;Target=jgi|Fracy1|160803|gw1.6.1293.1 1 153 +;Gap=M462
scaffold285|size245110	blastx	match_part	243084	243581	261	+	.	ID=scaffold285|size245110:hsp:66267:3.12.0.1;Parent=scaffold285|size245110:hit:34235:3.12.0.1;Target=jgi|Fracy1|160803|gw1.6.1293.1 1 167 +;Gap=M498
scaffold285|size245110	blastx	match_part	243159	243647	278	+	.	ID=scaffold285|size245110:hsp:66268:3.12.0.1;Parent=scaffold285|size245110:hit:34235:3.12.0.1;Target=jgi|Fracy1|160803|gw1.6.1293.1 1 162 +;Gap=M489
scaffold285|size245110	blastx	match_part	243234	243695	289	+	.	ID=scaffold285|size245110:hsp:66269:3.12.0.1;Parent=scaffold285|size245110:hit:34235:3.12.0.1;Target=jgi|Fracy1|160803|gw1.6.1293.1 1 153 +;Gap=M462
scaffold285|size245110	blastx	match_part	243309	243806	294	+	.	ID=scaffold285|size245110:hsp:66270:3.12.0.1;Parent=scaffold285|size245110:hit:34235:3.12.0.1;Target=jgi|Fracy1|160803|gw1.6.1293.1 1 167 +;Gap=M498
scaffold285|size245110	blastx	match_part	243384	243872	303	+	.	ID=scaffold285|size245110:hsp:66271:3.12.0.1;Parent=scaffold285|size245110:hit:34235:3.12.0.1;Target=jgi|Fracy1|160803|gw1.6.1293.1 1 162 +;Gap=M489
scaffold285|size245110	blastx	match_part	243459	243920	302	+	.	ID=scaffold285|size245110:hsp:66272:3.12.0.1;Parent=scaffold285|size245110:hit:34235:3.12.0.1;Target=jgi|Fracy1|160803|gw1.6.1293.1 1 153 +;Gap=M462
scaffold285|size245110	blastx	protein_match	242712	243920	198	+	.	ID=scaffold285|size245110:hit:34236:3.12.0.1;Name=jgi|Fracy1|161333|gw1.44.179.1;score=198
scaffold285|size245110	blastx	match_part	242712	243020	198	+	.	ID=scaffold285|size245110:hsp:66273:3.12.0.1;Parent=scaffold285|size245110:hit:34236:3.12.0.1;Target=jgi|Fracy1|161333|gw1.44.179.1 30 134 +;Gap=M309
scaffold285|size245110	blastx	match_part	242787	243170	237	+	.	ID=scaffold285|size245110:hsp:66274:3.12.0.1;Parent=scaffold285|size245110:hit:34236:3.12.0.1;Target=jgi|Fracy1|161333|gw1.44.179.1 1 134 +;Gap=M384
scaffold285|size245110	blastx	match_part	242859	243245	256	+	.	ID=scaffold285|size245110:hsp:66275:3.12.0.1;Parent=scaffold285|size245110:hit:34236:3.12.0.1;Target=jgi|Fracy1|161333|gw1.44.179.1 1 134 +;Gap=M387
scaffold285|size245110	blastx	match_part	243006	243395	237	+	.	ID=scaffold285|size245110:hsp:66276:3.12.0.1;Parent=scaffold285|size245110:hit:34236:3.12.0.1;Target=jgi|Fracy1|161333|gw1.44.179.1 1 134 +;Gap=M390
scaffold285|size245110	blastx	match_part	243081	243470	235	+	.	ID=scaffold285|size245110:hsp:66277:3.12.0.1;Parent=scaffold285|size245110:hit:34236:3.12.0.1;Target=jgi|Fracy1|161333|gw1.44.179.1 1 134 +;Gap=M390
scaffold285|size245110	blastx	match_part	243156	243620	253	+	.	ID=scaffold285|size245110:hsp:66278:3.12.0.1;Parent=scaffold285|size245110:hit:34236:3.12.0.1;Target=jgi|Fracy1|161333|gw1.44.179.1 1 134 +;Gap=M465
scaffold285|size245110	blastx	match_part	243306	243695	263	+	.	ID=scaffold285|size245110:hsp:66279:3.12.0.1;Parent=scaffold285|size245110:hit:34236:3.12.0.1;Target=jgi|Fracy1|161333|gw1.44.179.1 1 134 +;Gap=M390
scaffold285|size245110	blastx	match_part	243381	243770	259	+	.	ID=scaffold285|size245110:hsp:66280:3.12.0.1;Parent=scaffold285|size245110:hit:34236:3.12.0.1;Target=jgi|Fracy1|161333|gw1.44.179.1 1 134 +;Gap=M390
scaffold285|size245110	blastx	match_part	243456	243845	258	+	.	ID=scaffold285|size245110:hsp:66281:3.12.0.1;Parent=scaffold285|size245110:hit:34236:3.12.0.1;Target=jgi|Fracy1|161333|gw1.44.179.1 1 134 +;Gap=M390
scaffold285|size245110	blastx	match_part	243543	243920	266	+	.	ID=scaffold285|size245110:hsp:66282:3.12.0.1;Parent=scaffold285|size245110:hit:34236:3.12.0.1;Target=jgi|Fracy1|161333|gw1.44.179.1 5 134 +;Gap=M378
scaffold285|size245110	blastx	protein_match	242712	243992	834	+	.	ID=scaffold285|size245110:hit:34237:3.12.0.1;Name=jgi|Fracy1|204510|e_gw1.129.9.1;score=834
scaffold285|size245110	blastx	match_part	242712	243908	834	+	.	ID=scaffold285|size245110:hsp:66283:3.12.0.1;Parent=scaffold285|size245110:hit:34237:3.12.0.1;Target=jgi|Fracy1|204510|e_gw1.129.9.1 22 442 +;Gap=M1197
scaffold285|size245110	blastx	match_part	242724	243992	837	+	.	ID=scaffold285|size245110:hsp:66284:3.12.0.1;Parent=scaffold285|size245110:hit:34237:3.12.0.1;Target=jgi|Fracy1|204510|e_gw1.129.9.1 1 443 +;Gap=M1269
scaffold285|size245110	blastx	protein_match	242709	243920	764	+	.	ID=scaffold285|size245110:hit:34238:3.12.0.1;Name=jgi|Fracy1|157672|gw1.3.892.1;score=764
scaffold285|size245110	blastx	match_part	242709	243860	764	+	.	ID=scaffold285|size245110:hsp:66285:3.12.0.1;Parent=scaffold285|size245110:hit:34238:3.12.0.1;Target=jgi|Fracy1|157672|gw1.3.892.1 3 386 +;Gap=M1152
scaffold285|size245110	blastx	match_part	242778	243920	811	+	.	ID=scaffold285|size245110:hsp:66286:3.12.0.1;Parent=scaffold285|size245110:hit:34238:3.12.0.1;Target=jgi|Fracy1|157672|gw1.3.892.1 1 381 +;Gap=M1143
scaffold285|size245110	blastx	protein_match	242712	244040	701	+	.	ID=scaffold285|size245110:hit:34239:3.12.0.1;Name=jgi|Fracy1|196749|e_gw1.29.151.1;score=701
scaffold285|size245110	blastx	match_part	242712	243695	701	+	.	ID=scaffold285|size245110:hsp:66287:3.12.0.1;Parent=scaffold285|size245110:hit:34239:3.12.0.1;Target=jgi|Fracy1|196749|e_gw1.29.151.1 30 359 +;Gap=M984
scaffold285|size245110	blastx	match_part	242715	243770	715	+	.	ID=scaffold285|size245110:hsp:66288:3.12.0.1;Parent=scaffold285|size245110:hit:34239:3.12.0.1;Target=jgi|Fracy1|196749|e_gw1.29.151.1 6 359 +;Gap=M1056
scaffold285|size245110	blastx	match_part	242847	244040	766	+	.	ID=scaffold285|size245110:hsp:66289:3.12.0.1;Parent=scaffold285|size245110:hit:34239:3.12.0.1;Target=jgi|Fracy1|196749|e_gw1.29.151.1 1 400 +;Gap=M1194
scaffold285|size245110	blastx	protein_match	242712	243920	665	+	.	ID=scaffold285|size245110:hit:34240:3.12.0.1;Name=jgi|Fracy1|158710|gw1.27.202.1;score=665
scaffold285|size245110	blastx	match_part	242712	243620	665	+	.	ID=scaffold285|size245110:hsp:66290:3.12.0.1;Parent=scaffold285|size245110:hit:34240:3.12.0.1;Target=jgi|Fracy1|158710|gw1.27.202.1 22 324 +;Gap=M909
scaffold285|size245110	blastx	match_part	242724	243695	697	+	.	ID=scaffold285|size245110:hsp:66291:3.12.0.1;Parent=scaffold285|size245110:hit:34240:3.12.0.1;Target=jgi|Fracy1|158710|gw1.27.202.1 1 324 +;Gap=M972
scaffold285|size245110	blastx	match_part	242871	243845	652	+	.	ID=scaffold285|size245110:hsp:66292:3.12.0.1;Parent=scaffold285|size245110:hit:34240:3.12.0.1;Target=jgi|Fracy1|158710|gw1.27.202.1 1 324 +;Gap=M975
scaffold285|size245110	blastx	match_part	242943	243920	674	+	.	ID=scaffold285|size245110:hsp:66293:3.12.0.1;Parent=scaffold285|size245110:hit:34240:3.12.0.1;Target=jgi|Fracy1|158710|gw1.27.202.1 1 324 +;Gap=M978
scaffold285|size245110	blastx	protein_match	242712	243920	665	+	.	ID=scaffold285|size245110:hit:34241:3.12.0.1;Name=jgi|Fracy1|158710|gw1.27.202.1;score=665
scaffold285|size245110	blastx	match_part	242712	243620	665	+	.	ID=scaffold285|size245110:hsp:66294:3.12.0.1;Parent=scaffold285|size245110:hit:34241:3.12.0.1;Target=jgi|Fracy1|158710|gw1.27.202.1 22 324 +;Gap=M909
scaffold285|size245110	blastx	match_part	242724	243695	697	+	.	ID=scaffold285|size245110:hsp:66295:3.12.0.1;Parent=scaffold285|size245110:hit:34241:3.12.0.1;Target=jgi|Fracy1|158710|gw1.27.202.1 1 324 +;Gap=M972
scaffold285|size245110	blastx	match_part	242871	243845	652	+	.	ID=scaffold285|size245110:hsp:66296:3.12.0.1;Parent=scaffold285|size245110:hit:34241:3.12.0.1;Target=jgi|Fracy1|158710|gw1.27.202.1 1 324 +;Gap=M975
scaffold285|size245110	blastx	match_part	242943	243920	674	+	.	ID=scaffold285|size245110:hsp:66297:3.12.0.1;Parent=scaffold285|size245110:hit:34241:3.12.0.1;Target=jgi|Fracy1|158710|gw1.27.202.1 1 324 +;Gap=M978
scaffold285|size245110	blastx	protein_match	242712	243920	590	+	.	ID=scaffold285|size245110:hit:34242:3.12.0.1;Name=jgi|Fracy1|196797|e_gw1.29.160.1;score=590
scaffold285|size245110	blastx	match_part	242712	243620	590	+	.	ID=scaffold285|size245110:hsp:66298:3.12.0.1;Parent=scaffold285|size245110:hit:34242:3.12.0.1;Target=jgi|Fracy1|196797|e_gw1.29.160.1 14 318 +;Gap=M909
scaffold285|size245110	blastx	match_part	242748	243695	625	+	.	ID=scaffold285|size245110:hsp:66299:3.12.0.1;Parent=scaffold285|size245110:hit:34242:3.12.0.1;Target=jgi|Fracy1|196797|e_gw1.29.160.1 1 318 +;Gap=M948
scaffold285|size245110	blastx	match_part	242919	243845	649	+	.	ID=scaffold285|size245110:hsp:66300:3.12.0.1;Parent=scaffold285|size245110:hit:34242:3.12.0.1;Target=jgi|Fracy1|196797|e_gw1.29.160.1 10 318 +;Gap=M927
scaffold285|size245110	blastx	match_part	242979	243920	671	+	.	ID=scaffold285|size245110:hsp:66301:3.12.0.1;Parent=scaffold285|size245110:hit:34242:3.12.0.1;Target=jgi|Fracy1|196797|e_gw1.29.160.1 5 318 +;Gap=M942
scaffold285|size245110	blastx	match_part	243342	243920	391	+	.	ID=scaffold285|size245110:hsp:66302:3.12.0.1;Parent=scaffold285|size245110:hit:34242:3.12.0.1;Target=jgi|Fracy1|196797|e_gw1.29.160.1 1 193 +;Gap=M579
scaffold285|size245110	blastx	protein_match	242712	243926	490	+	.	ID=scaffold285|size245110:hit:34243:3.12.0.1;Name=jgi|Fracy1|184236|e_gw1.5.873.1;score=490
scaffold285|size245110	blastx	match_part	242712	243545	490	+	.	ID=scaffold285|size245110:hsp:66303:3.12.0.1;Parent=scaffold285|size245110:hit:34243:3.12.0.1;Target=jgi|Fracy1|184236|e_gw1.5.873.1 86 391 +;Gap=M834
scaffold285|size245110	blastx	match_part	242715	243695	553	+	.	ID=scaffold285|size245110:hsp:66304:3.12.0.1;Parent=scaffold285|size245110:hit:34243:3.12.0.1;Target=jgi|Fracy1|184236|e_gw1.5.873.1 62 391 +;Gap=M981
scaffold285|size245110	blastx	match_part	242778	243845	668	+	.	ID=scaffold285|size245110:hsp:66305:3.12.0.1;Parent=scaffold285|size245110:hit:34243:3.12.0.1;Target=jgi|Fracy1|184236|e_gw1.5.873.1 24 391 +;Gap=M1068
scaffold285|size245110	blastx	match_part	242970	243920	592	+	.	ID=scaffold285|size245110:hsp:66306:3.12.0.1;Parent=scaffold285|size245110:hit:34243:3.12.0.1;Target=jgi|Fracy1|184236|e_gw1.5.873.1 15 391 +;Gap=M951
scaffold285|size245110	blastx	match_part	243522	243926	280	+	.	ID=scaffold285|size245110:hsp:66307:3.12.0.1;Parent=scaffold285|size245110:hit:34243:3.12.0.1;Target=jgi|Fracy1|184236|e_gw1.5.873.1 24 167 +;Gap=M405
scaffold285|size245110	blastx	protein_match	242712	243920	346	+	.	ID=scaffold285|size245110:hit:34244:3.12.0.1;Name=jgi|Fracy1|159776|gw1.32.132.1;score=346
scaffold285|size245110	blastx	match_part	242712	243245	346	+	.	ID=scaffold285|size245110:hsp:66308:3.12.0.1;Parent=scaffold285|size245110:hit:34244:3.12.0.1;Target=jgi|Fracy1|159776|gw1.32.132.1 70 249 +;Gap=M534
scaffold285|size245110	blastx	match_part	242715	243320	373	+	.	ID=scaffold285|size245110:hsp:66309:3.12.0.1;Parent=scaffold285|size245110:hit:34244:3.12.0.1;Target=jgi|Fracy1|159776|gw1.32.132.1 46 249 +;Gap=M606
scaffold285|size245110	blastx	match_part	242724	243470	508	+	.	ID=scaffold285|size245110:hsp:66310:3.12.0.1;Parent=scaffold285|size245110:hit:34244:3.12.0.1;Target=jgi|Fracy1|159776|gw1.32.132.1 1 249 +;Gap=M747
scaffold285|size245110	blastx	match_part	242799	243545	509	+	.	ID=scaffold285|size245110:hsp:66311:3.12.0.1;Parent=scaffold285|size245110:hit:34244:3.12.0.1;Target=jgi|Fracy1|159776|gw1.32.132.1 1 249 +;Gap=M747
scaffold285|size245110	blastx	match_part	242871	243620	527	+	.	ID=scaffold285|size245110:hsp:66312:3.12.0.1;Parent=scaffold285|size245110:hit:34244:3.12.0.1;Target=jgi|Fracy1|159776|gw1.32.132.1 1 249 +;Gap=M750
scaffold285|size245110	blastx	match_part	243093	243845	552	+	.	ID=scaffold285|size245110:hsp:66313:3.12.0.1;Parent=scaffold285|size245110:hit:34244:3.12.0.1;Target=jgi|Fracy1|159776|gw1.32.132.1 1 249 +;Gap=M753
scaffold285|size245110	blastx	match_part	243168	243920	560	+	.	ID=scaffold285|size245110:hsp:66314:3.12.0.1;Parent=scaffold285|size245110:hit:34244:3.12.0.1;Target=jgi|Fracy1|159776|gw1.32.132.1 1 249 +;Gap=M753
scaffold285|size245110	blastx	protein_match	242709	243953	454	+	.	ID=scaffold285|size245110:hit:34245:3.12.0.1;Name=jgi|Fracy1|159729|gw1.36.103.1;score=454
scaffold285|size245110	blastx	match_part	242709	243395	454	+	.	ID=scaffold285|size245110:hsp:66315:3.12.0.1;Parent=scaffold285|size245110:hit:34245:3.12.0.1;Target=jgi|Fracy1|159729|gw1.36.103.1 25 255 +;Gap=M687
scaffold285|size245110	blastx	match_part	242712	243044	234	+	.	ID=scaffold285|size245110:hsp:66316:3.12.0.1;Parent=scaffold285|size245110:hit:34245:3.12.0.1;Target=jgi|Fracy1|159729|gw1.36.103.1 151 263 +;Gap=M333
scaffold285|size245110	blastx	match_part	242724	243470	524	+	.	ID=scaffold285|size245110:hsp:66317:3.12.0.1;Parent=scaffold285|size245110:hit:34245:3.12.0.1;Target=jgi|Fracy1|159729|gw1.36.103.1 1 255 +;Gap=M747
scaffold285|size245110	blastx	match_part	242871	243620	553	+	.	ID=scaffold285|size245110:hsp:66318:3.12.0.1;Parent=scaffold285|size245110:hit:34245:3.12.0.1;Target=jgi|Fracy1|159729|gw1.36.103.1 1 255 +;Gap=M750
scaffold285|size245110	blastx	match_part	242943	243695	536	+	.	ID=scaffold285|size245110:hsp:66319:3.12.0.1;Parent=scaffold285|size245110:hit:34245:3.12.0.1;Target=jgi|Fracy1|159729|gw1.36.103.1 1 255 +;Gap=M753
scaffold285|size245110	blastx	match_part	243018	243770	522	+	.	ID=scaffold285|size245110:hsp:66320:3.12.0.1;Parent=scaffold285|size245110:hit:34245:3.12.0.1;Target=jgi|Fracy1|159729|gw1.36.103.1 1 255 +;Gap=M753
scaffold285|size245110	blastx	match_part	243093	243845	552	+	.	ID=scaffold285|size245110:hsp:66321:3.12.0.1;Parent=scaffold285|size245110:hit:34245:3.12.0.1;Target=jgi|Fracy1|159729|gw1.36.103.1 1 255 +;Gap=M753
scaffold285|size245110	blastx	match_part	243168	243953	555	+	.	ID=scaffold285|size245110:hsp:66322:3.12.0.1;Parent=scaffold285|size245110:hit:34245:3.12.0.1;Target=jgi|Fracy1|159729|gw1.36.103.1 1 266 +;Gap=M786
scaffold285|size245110	blastx	protein_match	242565	243983	498	+	.	ID=scaffold285|size245110:hit:34246:3.12.0.1;Name=jgi|Thaoce1|71626|rna12087;score=498
scaffold285|size245110	blastx	match_part	242565	243299	498	+	.	ID=scaffold285|size245110:hsp:66323:3.12.0.1;Parent=scaffold285|size245110:hit:34246:3.12.0.1;Target=jgi|Thaoce1|71626|rna12087 23 269 +;Gap=M735
scaffold285|size245110	blastx	match_part	242913	243545	398	+	.	ID=scaffold285|size245110:hsp:66324:3.12.0.1;Parent=scaffold285|size245110:hit:34246:3.12.0.1;Target=jgi|Thaoce1|71626|rna12087 66 284 +;Gap=M633
scaffold285|size245110	blastx	match_part	243084	243629	359	+	.	ID=scaffold285|size245110:hsp:66325:3.12.0.1;Parent=scaffold285|size245110:hit:34246:3.12.0.1;Target=jgi|Thaoce1|71626|rna12087 73 255 +;Gap=M546
scaffold285|size245110	blastx	match_part	243144	243770	365	+	.	ID=scaffold285|size245110:hsp:66326:3.12.0.1;Parent=scaffold285|size245110:hit:34246:3.12.0.1;Target=jgi|Thaoce1|71626|rna12087 68 284 +;Gap=M627
scaffold285|size245110	blastx	match_part	243234	243845	419	+	.	ID=scaffold285|size245110:hsp:66327:3.12.0.1;Parent=scaffold285|size245110:hit:34246:3.12.0.1;Target=jgi|Thaoce1|71626|rna12087 73 284 +;Gap=M612
scaffold285|size245110	blastx	match_part	243363	243983	395	+	.	ID=scaffold285|size245110:hsp:66328:3.12.0.1;Parent=scaffold285|size245110:hit:34246:3.12.0.1;Target=jgi|Thaoce1|71626|rna12087 66 278 +;Gap=M621
scaffold285|size245110	blastx	protein_match	242709	243935	386	+	.	ID=scaffold285|size245110:hit:34247:3.12.0.1;Name=jgi|Fracy1|160746|gw1.48.47.1;score=386
scaffold285|size245110	blastx	match_part	242709	243281	386	+	.	ID=scaffold285|size245110:hsp:66329:3.12.0.1;Parent=scaffold285|size245110:hit:34247:3.12.0.1;Target=jgi|Fracy1|160746|gw1.48.47.1 3 194 +;Gap=M573
scaffold285|size245110	blastx	match_part	242778	243320	341	+	.	ID=scaffold285|size245110:hsp:66330:3.12.0.1;Parent=scaffold285|size245110:hit:34247:3.12.0.1;Target=jgi|Fracy1|160746|gw1.48.47.1 1 182 +;Gap=M543
scaffold285|size245110	blastx	match_part	242943	243470	366	+	.	ID=scaffold285|size245110:hsp:66331:3.12.0.1;Parent=scaffold285|size245110:hit:34247:3.12.0.1;Target=jgi|Fracy1|160746|gw1.48.47.1 8 182 +;Gap=M528
scaffold285|size245110	blastx	match_part	243084	243656	362	+	.	ID=scaffold285|size245110:hsp:66332:3.12.0.1;Parent=scaffold285|size245110:hit:34247:3.12.0.1;Target=jgi|Fracy1|160746|gw1.48.47.1 5 194 +;Gap=M573
scaffold285|size245110	blastx	match_part	243159	243695	362	+	.	ID=scaffold285|size245110:hsp:66333:3.12.0.1;Parent=scaffold285|size245110:hit:34247:3.12.0.1;Target=jgi|Fracy1|160746|gw1.48.47.1 5 182 +;Gap=M537
scaffold285|size245110	blastx	match_part	243243	243806	391	+	.	ID=scaffold285|size245110:hsp:66334:3.12.0.1;Parent=scaffold285|size245110:hit:34247:3.12.0.1;Target=jgi|Fracy1|160746|gw1.48.47.1 8 194 +;Gap=M564
scaffold285|size245110	blastx	match_part	243318	243881	407	+	.	ID=scaffold285|size245110:hsp:66335:3.12.0.1;Parent=scaffold285|size245110:hit:34247:3.12.0.1;Target=jgi|Fracy1|160746|gw1.48.47.1 8 194 +;Gap=M564
scaffold285|size245110	blastx	match_part	243393	243935	383	+	.	ID=scaffold285|size245110:hsp:66336:3.12.0.1;Parent=scaffold285|size245110:hit:34247:3.12.0.1;Target=jgi|Fracy1|160746|gw1.48.47.1 8 187 +;Gap=M543
scaffold285|size245110	blastx	match_part	243609	243920	222	+	.	ID=scaffold285|size245110:hsp:66337:3.12.0.1;Parent=scaffold285|size245110:hit:34247:3.12.0.1;Target=jgi|Fracy1|160746|gw1.48.47.1 5 108 +;Gap=M312
scaffold285|size245110	blastx	protein_match	242712	243920	298	+	.	ID=scaffold285|size245110:hit:34248:3.12.0.1;Name=jgi|Fracy1|159865|gw1.19.305.1;score=298
scaffold285|size245110	blastx	match_part	242712	243170	298	+	.	ID=scaffold285|size245110:hsp:66338:3.12.0.1;Parent=scaffold285|size245110:hit:34248:3.12.0.1;Target=jgi|Fracy1|159865|gw1.19.305.1 29 183 +;Gap=M459
scaffold285|size245110	blastx	match_part	242781	243320	367	+	.	ID=scaffold285|size245110:hsp:66339:3.12.0.1;Parent=scaffold285|size245110:hit:34248:3.12.0.1;Target=jgi|Fracy1|159865|gw1.19.305.1 3 183 +;Gap=M540
scaffold285|size245110	blastx	match_part	242853	243395	383	+	.	ID=scaffold285|size245110:hsp:66340:3.12.0.1;Parent=scaffold285|size245110:hit:34248:3.12.0.1;Target=jgi|Fracy1|159865|gw1.19.305.1 3 183 +;Gap=M543
scaffold285|size245110	blastx	match_part	242925	243470	369	+	.	ID=scaffold285|size245110:hsp:66341:3.12.0.1;Parent=scaffold285|size245110:hit:34248:3.12.0.1;Target=jgi|Fracy1|159865|gw1.19.305.1 3 183 +;Gap=M546
scaffold285|size245110	blastx	match_part	243000	243545	358	+	.	ID=scaffold285|size245110:hsp:66342:3.12.0.1;Parent=scaffold285|size245110:hit:34248:3.12.0.1;Target=jgi|Fracy1|159865|gw1.19.305.1 3 183 +;Gap=M546
scaffold285|size245110	blastx	match_part	243075	243620	374	+	.	ID=scaffold285|size245110:hsp:66343:3.12.0.1;Parent=scaffold285|size245110:hit:34248:3.12.0.1;Target=jgi|Fracy1|159865|gw1.19.305.1 3 183 +;Gap=M546
scaffold285|size245110	blastx	match_part	243150	243695	364	+	.	ID=scaffold285|size245110:hsp:66344:3.12.0.1;Parent=scaffold285|size245110:hit:34248:3.12.0.1;Target=jgi|Fracy1|159865|gw1.19.305.1 3 183 +;Gap=M546
scaffold285|size245110	blastx	match_part	243225	243770	385	+	.	ID=scaffold285|size245110:hsp:66345:3.12.0.1;Parent=scaffold285|size245110:hit:34248:3.12.0.1;Target=jgi|Fracy1|159865|gw1.19.305.1 3 183 +;Gap=M546
scaffold285|size245110	blastx	match_part	243300	243845	396	+	.	ID=scaffold285|size245110:hsp:66346:3.12.0.1;Parent=scaffold285|size245110:hit:34248:3.12.0.1;Target=jgi|Fracy1|159865|gw1.19.305.1 3 183 +;Gap=M546
scaffold285|size245110	blastx	match_part	243375	243920	380	+	.	ID=scaffold285|size245110:hsp:66347:3.12.0.1;Parent=scaffold285|size245110:hit:34248:3.12.0.1;Target=jgi|Fracy1|159865|gw1.19.305.1 3 183 +;Gap=M546
scaffold285|size245110	blastx	protein_match	242712	243920	291	+	.	ID=scaffold285|size245110:hit:34249:3.12.0.1;Name=jgi|Fracy1|160741|gw1.17.282.1;score=291
scaffold285|size245110	blastx	match_part	242712	243170	291	+	.	ID=scaffold285|size245110:hsp:66348:3.12.0.1;Parent=scaffold285|size245110:hit:34249:3.12.0.1;Target=jgi|Fracy1|160741|gw1.17.282.1 35 189 +;Gap=M459
scaffold285|size245110	blastx	match_part	242712	243056	230	+	.	ID=scaffold285|size245110:hsp:66349:3.12.0.1;Parent=scaffold285|size245110:hit:34249:3.12.0.1;Target=jgi|Fracy1|160741|gw1.17.282.1 85 203 +;Gap=M345
scaffold285|size245110	blastx	match_part	242724	243245	352	+	.	ID=scaffold285|size245110:hsp:66350:3.12.0.1;Parent=scaffold285|size245110:hit:34249:3.12.0.1;Target=jgi|Fracy1|160741|gw1.17.282.1 9 189 +;Gap=M522
scaffold285|size245110	blastx	match_part	242781	243320	348	+	.	ID=scaffold285|size245110:hsp:66351:3.12.0.1;Parent=scaffold285|size245110:hit:34249:3.12.0.1;Target=jgi|Fracy1|160741|gw1.17.282.1 3 189 +;Gap=M540
scaffold285|size245110	blastx	match_part	242853	243431	362	+	.	ID=scaffold285|size245110:hsp:66352:3.12.0.1;Parent=scaffold285|size245110:hit:34249:3.12.0.1;Target=jgi|Fracy1|160741|gw1.17.282.1 3 203 +;Gap=M579
scaffold285|size245110	blastx	match_part	243000	243620	336	+	.	ID=scaffold285|size245110:hsp:66353:3.12.0.1;Parent=scaffold285|size245110:hit:34249:3.12.0.1;Target=jgi|Fracy1|160741|gw1.17.282.1 3 189 +;Gap=M621
scaffold285|size245110	blastx	match_part	243150	243695	389	+	.	ID=scaffold285|size245110:hsp:66354:3.12.0.1;Parent=scaffold285|size245110:hit:34249:3.12.0.1;Target=jgi|Fracy1|160741|gw1.17.282.1 3 189 +;Gap=M546
scaffold285|size245110	blastx	match_part	243225	243770	350	+	.	ID=scaffold285|size245110:hsp:66355:3.12.0.1;Parent=scaffold285|size245110:hit:34249:3.12.0.1;Target=jgi|Fracy1|160741|gw1.17.282.1 3 189 +;Gap=M546
scaffold285|size245110	blastx	match_part	243300	243845	330	+	.	ID=scaffold285|size245110:hsp:66356:3.12.0.1;Parent=scaffold285|size245110:hit:34249:3.12.0.1;Target=jgi|Fracy1|160741|gw1.17.282.1 3 189 +;Gap=M546
scaffold285|size245110	blastx	match_part	243375	243920	374	+	.	ID=scaffold285|size245110:hsp:66357:3.12.0.1;Parent=scaffold285|size245110:hit:34249:3.12.0.1;Target=jgi|Fracy1|160741|gw1.17.282.1 3 189 +;Gap=M546
scaffold285|size245110	blastx	protein_match	242604	243920	370	+	.	ID=scaffold285|size245110:hit:34250:3.12.0.1;Name=jgi|Fracy1|195750|e_gw1.25.135.1;score=370
scaffold285|size245110	blastx	match_part	242604	243245	370	+	.	ID=scaffold285|size245110:hsp:66358:3.12.0.1;Parent=scaffold285|size245110:hit:34250:3.12.0.1;Target=jgi|Fracy1|195750|e_gw1.25.135.1 11 235 +;Gap=M642
scaffold285|size245110	blastx	match_part	242853	243395	380	+	.	ID=scaffold285|size245110:hsp:66359:3.12.0.1;Parent=scaffold285|size245110:hit:34250:3.12.0.1;Target=jgi|Fracy1|195750|e_gw1.25.135.1 45 235 +;Gap=M543
scaffold285|size245110	blastx	match_part	242925	243470	380	+	.	ID=scaffold285|size245110:hsp:66360:3.12.0.1;Parent=scaffold285|size245110:hit:34250:3.12.0.1;Target=jgi|Fracy1|195750|e_gw1.25.135.1 45 235 +;Gap=M546
scaffold285|size245110	blastx	match_part	243000	243545	385	+	.	ID=scaffold285|size245110:hsp:66361:3.12.0.1;Parent=scaffold285|size245110:hit:34250:3.12.0.1;Target=jgi|Fracy1|195750|e_gw1.25.135.1 45 235 +;Gap=M546
scaffold285|size245110	blastx	match_part	243075	243695	368	+	.	ID=scaffold285|size245110:hsp:66362:3.12.0.1;Parent=scaffold285|size245110:hit:34250:3.12.0.1;Target=jgi|Fracy1|195750|e_gw1.25.135.1 45 235 +;Gap=M621
scaffold285|size245110	blastx	match_part	243210	243770	383	+	.	ID=scaffold285|size245110:hsp:66363:3.12.0.1;Parent=scaffold285|size245110:hit:34250:3.12.0.1;Target=jgi|Fracy1|195750|e_gw1.25.135.1 40 235 +;Gap=M561
scaffold285|size245110	blastx	match_part	243375	243920	365	+	.	ID=scaffold285|size245110:hsp:66364:3.12.0.1;Parent=scaffold285|size245110:hit:34250:3.12.0.1;Target=jgi|Fracy1|195750|e_gw1.25.135.1 45 235 +;Gap=M546
scaffold285|size245110	blastx	protein_match	242709	243920	200	+	.	ID=scaffold285|size245110:hit:34251:3.12.0.1;Name=jgi|Fracy1|160811|gw1.19.335.1;score=200
scaffold285|size245110	blastx	match_part	242709	243023	200	+	.	ID=scaffold285|size245110:hsp:66365:3.12.0.1;Parent=scaffold285|size245110:hit:34251:3.12.0.1;Target=jgi|Fracy1|160811|gw1.19.335.1 34 140 +;Gap=M315
scaffold285|size245110	blastx	match_part	242859	243248	244	+	.	ID=scaffold285|size245110:hsp:66366:3.12.0.1;Parent=scaffold285|size245110:hit:34251:3.12.0.1;Target=jgi|Fracy1|160811|gw1.19.335.1 1 140 +;Gap=M390
scaffold285|size245110	blastx	match_part	243006	243398	244	+	.	ID=scaffold285|size245110:hsp:66367:3.12.0.1;Parent=scaffold285|size245110:hit:34251:3.12.0.1;Target=jgi|Fracy1|160811|gw1.19.335.1 1 140 +;Gap=M393
scaffold285|size245110	blastx	match_part	243081	243473	237	+	.	ID=scaffold285|size245110:hsp:66368:3.12.0.1;Parent=scaffold285|size245110:hit:34251:3.12.0.1;Target=jgi|Fracy1|160811|gw1.19.335.1 1 140 +;Gap=M393
scaffold285|size245110	blastx	match_part	243156	243548	256	+	.	ID=scaffold285|size245110:hsp:66369:3.12.0.1;Parent=scaffold285|size245110:hit:34251:3.12.0.1;Target=jgi|Fracy1|160811|gw1.19.335.1 1 140 +;Gap=M393
scaffold285|size245110	blastx	match_part	243231	243623	239	+	.	ID=scaffold285|size245110:hsp:66370:3.12.0.1;Parent=scaffold285|size245110:hit:34251:3.12.0.1;Target=jgi|Fracy1|160811|gw1.19.335.1 1 140 +;Gap=M393
scaffold285|size245110	blastx	match_part	243306	243698	227	+	.	ID=scaffold285|size245110:hsp:66371:3.12.0.1;Parent=scaffold285|size245110:hit:34251:3.12.0.1;Target=jgi|Fracy1|160811|gw1.19.335.1 1 140 +;Gap=M393
scaffold285|size245110	blastx	match_part	243381	243773	260	+	.	ID=scaffold285|size245110:hsp:66372:3.12.0.1;Parent=scaffold285|size245110:hit:34251:3.12.0.1;Target=jgi|Fracy1|160811|gw1.19.335.1 1 140 +;Gap=M393
scaffold285|size245110	blastx	match_part	243456	243848	258	+	.	ID=scaffold285|size245110:hsp:66373:3.12.0.1;Parent=scaffold285|size245110:hit:34251:3.12.0.1;Target=jgi|Fracy1|160811|gw1.19.335.1 1 140 +;Gap=M393
scaffold285|size245110	blastx	match_part	243543	243920	235	+	.	ID=scaffold285|size245110:hsp:66374:3.12.0.1;Parent=scaffold285|size245110:hit:34251:3.12.0.1;Target=jgi|Fracy1|160811|gw1.19.335.1 5 139 +;Gap=M378
scaffold285|size245110	blastx	protein_match	242778	243920	134	+	.	ID=scaffold285|size245110:hit:34252:3.12.0.1;Name=jgi|Thaoce1|93416|rna831;score=134
scaffold285|size245110	blastx	match_part	242778	242954	134	+	.	ID=scaffold285|size245110:hsp:66375:3.12.0.1;Parent=scaffold285|size245110:hit:34252:3.12.0.1;Target=jgi|Thaoce1|93416|rna831 8 68 +;Gap=M177
scaffold285|size245110	blastx	match_part	242838	243038	151	+	.	ID=scaffold285|size245110:hsp:66376:3.12.0.1;Parent=scaffold285|size245110:hit:34252:3.12.0.1;Target=jgi|Thaoce1|93416|rna831 4 71 +;Gap=M201
scaffold285|size245110	blastx	match_part	242910	243104	170	+	.	ID=scaffold285|size245110:hsp:66377:3.12.0.1;Parent=scaffold285|size245110:hit:34252:3.12.0.1;Target=jgi|Thaoce1|93416|rna831 4 68 +;Gap=M195
scaffold285|size245110	blastx	match_part	242976	243182	175	+	.	ID=scaffold285|size245110:hsp:66378:3.12.0.1;Parent=scaffold285|size245110:hit:34252:3.12.0.1;Target=jgi|Thaoce1|93416|rna831 1 69 +;Gap=M207
scaffold285|size245110	blastx	match_part	243051	243257	158	+	.	ID=scaffold285|size245110:hsp:66379:3.12.0.1;Parent=scaffold285|size245110:hit:34252:3.12.0.1;Target=jgi|Thaoce1|93416|rna831 1 69 +;Gap=M207
scaffold285|size245110	blastx	match_part	243126	243329	162	+	.	ID=scaffold285|size245110:hsp:66380:3.12.0.1;Parent=scaffold285|size245110:hit:34252:3.12.0.1;Target=jgi|Thaoce1|93416|rna831 1 68 +;Gap=M204
scaffold285|size245110	blastx	match_part	243201	243407	195	+	.	ID=scaffold285|size245110:hsp:66381:3.12.0.1;Parent=scaffold285|size245110:hit:34252:3.12.0.1;Target=jgi|Thaoce1|93416|rna831 1 69 +;Gap=M207
scaffold285|size245110	blastx	match_part	243276	243482	182	+	.	ID=scaffold285|size245110:hsp:66382:3.12.0.1;Parent=scaffold285|size245110:hit:34252:3.12.0.1;Target=jgi|Thaoce1|93416|rna831 1 69 +;Gap=M207
scaffold285|size245110	blastx	match_part	243351	243563	173	+	.	ID=scaffold285|size245110:hsp:66383:3.12.0.1;Parent=scaffold285|size245110:hit:34252:3.12.0.1;Target=jgi|Thaoce1|93416|rna831 1 71 +;Gap=M213
scaffold285|size245110	blastx	match_part	243426	243632	153	+	.	ID=scaffold285|size245110:hsp:66384:3.12.0.1;Parent=scaffold285|size245110:hit:34252:3.12.0.1;Target=jgi|Thaoce1|93416|rna831 1 69 +;Gap=M207
scaffold285|size245110	blastx	match_part	243501	243707	150	+	.	ID=scaffold285|size245110:hsp:66385:3.12.0.1;Parent=scaffold285|size245110:hit:34252:3.12.0.1;Target=jgi|Thaoce1|93416|rna831 1 69 +;Gap=M207
scaffold285|size245110	blastx	match_part	243576	243788	179	+	.	ID=scaffold285|size245110:hsp:66386:3.12.0.1;Parent=scaffold285|size245110:hit:34252:3.12.0.1;Target=jgi|Thaoce1|93416|rna831 1 71 +;Gap=M213
scaffold285|size245110	blastx	match_part	243651	243857	161	+	.	ID=scaffold285|size245110:hsp:66387:3.12.0.1;Parent=scaffold285|size245110:hit:34252:3.12.0.1;Target=jgi|Thaoce1|93416|rna831 1 69 +;Gap=M207
scaffold285|size245110	blastx	match_part	243726	243920	136	+	.	ID=scaffold285|size245110:hsp:66388:3.12.0.1;Parent=scaffold285|size245110:hit:34252:3.12.0.1;Target=jgi|Thaoce1|93416|rna831 1 65 +;Gap=M195
scaffold285|size245110	blastx	protein_match	242709	243923	860	+	.	ID=scaffold285|size245110:hit:34253:3.12.0.1;Name=jgi|Fracy1|188166|e_gw1.8.534.1;score=860
scaffold285|size245110	blastx	match_part	242709	243923	860	+	.	ID=scaffold285|size245110:hsp:66389:3.12.0.1;Parent=scaffold285|size245110:hit:34253:3.12.0.1;Target=jgi|Fracy1|188166|e_gw1.8.534.1 13 425 +;Gap=M1215
scaffold285|size245110	blastx	match_part	242712	243674	695	+	.	ID=scaffold285|size245110:hsp:66390:3.12.0.1;Parent=scaffold285|size245110:hit:34253:3.12.0.1;Target=jgi|Fracy1|188166|e_gw1.8.534.1 118 442 +;Gap=M963
scaffold285|size245110	blastx	match_part	242715	243824	764	+	.	ID=scaffold285|size245110:hsp:66391:3.12.0.1;Parent=scaffold285|size245110:hit:34253:3.12.0.1;Target=jgi|Fracy1|188166|e_gw1.8.534.1 69 442 +;Gap=M1110
scaffold285|size245110	blastx	match_part	242922	243923	761	+	.	ID=scaffold285|size245110:hsp:66392:3.12.0.1;Parent=scaffold285|size245110:hit:34253:3.12.0.1;Target=jgi|Fracy1|188166|e_gw1.8.534.1 11 349 +;Gap=M1002
scaffold285|size245110	blastx	match_part	243267	243923	468	+	.	ID=scaffold285|size245110:hsp:66393:3.12.0.1;Parent=scaffold285|size245110:hit:34253:3.12.0.1;Target=jgi|Fracy1|188166|e_gw1.8.534.1 1 224 +;Gap=M657
scaffold285|size245110	blastx	protein_match	242712	243992	834	+	.	ID=scaffold285|size245110:hit:34254:3.12.0.1;Name=jgi|Fracy1|204510|e_gw1.129.9.1;score=834
scaffold285|size245110	blastx	match_part	242712	243908	834	+	.	ID=scaffold285|size245110:hsp:66394:3.12.0.1;Parent=scaffold285|size245110:hit:34254:3.12.0.1;Target=jgi|Fracy1|204510|e_gw1.129.9.1 22 442 +;Gap=M1197
scaffold285|size245110	blastx	match_part	242724	243992	837	+	.	ID=scaffold285|size245110:hsp:66395:3.12.0.1;Parent=scaffold285|size245110:hit:34254:3.12.0.1;Target=jgi|Fracy1|204510|e_gw1.129.9.1 1 443 +;Gap=M1269
scaffold285|size245110	blastx	protein_match	242709	244016	811	+	.	ID=scaffold285|size245110:hit:34255:3.12.0.1;Name=jgi|Fracy1|215280|estExt_Genewise1Plus.C_870042;score=811
scaffold285|size245110	blastx	match_part	242709	243806	811	+	.	ID=scaffold285|size245110:hsp:66396:3.12.0.1;Parent=scaffold285|size245110:hit:34255:3.12.0.1;Target=jgi|Fracy1|215280|estExt_Genewise1Plus.C_870042 22 390 +;Gap=M1098
scaffold285|size245110	blastx	match_part	242715	243083	230	+	.	ID=scaffold285|size245110:hsp:66397:3.12.0.1;Parent=scaffold285|size245110:hit:34255:3.12.0.1;Target=jgi|Fracy1|215280|estExt_Genewise1Plus.C_870042 273 399 +;Gap=M369
scaffold285|size245110	blastx	match_part	242775	243872	794	+	.	ID=scaffold285|size245110:hsp:66398:3.12.0.1;Parent=scaffold285|size245110:hit:34255:3.12.0.1;Target=jgi|Fracy1|215280|estExt_Genewise1Plus.C_870042 19 385 +;Gap=M1098
scaffold285|size245110	blastx	match_part	242841	244016	818	+	.	ID=scaffold285|size245110:hsp:66399:3.12.0.1;Parent=scaffold285|size245110:hit:34255:3.12.0.1;Target=jgi|Fracy1|215280|estExt_Genewise1Plus.C_870042 17 409 +;Gap=M1176
scaffold285|size245110	blastx	match_part	243342	243920	393	+	.	ID=scaffold285|size245110:hsp:66400:3.12.0.1;Parent=scaffold285|size245110:hit:34255:3.12.0.1;Target=jgi|Fracy1|215280|estExt_Genewise1Plus.C_870042 10 201 +;Gap=M579
scaffold285|size245110	blastx	protein_match	242709	243920	789	+	.	ID=scaffold285|size245110:hit:34256:3.12.0.1;Name=jgi|Fracy1|157701|gw1.3.893.1;score=789
scaffold285|size245110	blastx	match_part	242709	243824	789	+	.	ID=scaffold285|size245110:hsp:66401:3.12.0.1;Parent=scaffold285|size245110:hit:34256:3.12.0.1;Target=jgi|Fracy1|157701|gw1.3.893.1 21 385 +;Gap=M1116
scaffold285|size245110	blastx	match_part	242724	243899	816	+	.	ID=scaffold285|size245110:hsp:66402:3.12.0.1;Parent=scaffold285|size245110:hit:34256:3.12.0.1;Target=jgi|Fracy1|157701|gw1.3.893.1 1 385 +;Gap=M1176
scaffold285|size245110	blastx	match_part	242871	243920	754	+	.	ID=scaffold285|size245110:hsp:66403:3.12.0.1;Parent=scaffold285|size245110:hit:34256:3.12.0.1;Target=jgi|Fracy1|157701|gw1.3.893.1 1 343 +;Gap=M1050
scaffold285|size245110	blastx	protein_match	242709	243920	309	+	.	ID=scaffold285|size245110:hit:34257:3.12.0.1;Name=jgi|Fracy1|158782|gw1.1.1678.1;score=309
scaffold285|size245110	blastx	match_part	242709	243206	309	+	.	ID=scaffold285|size245110:hsp:66404:3.12.0.1;Parent=scaffold285|size245110:hit:34257:3.12.0.1;Target=jgi|Fracy1|158782|gw1.1.1678.1 119 286 +;Gap=M498
scaffold285|size245110	blastx	match_part	242712	243395	422	+	.	ID=scaffold285|size245110:hsp:66405:3.12.0.1;Parent=scaffold285|size245110:hit:34257:3.12.0.1;Target=jgi|Fracy1|158782|gw1.1.1678.1 45 274 +;Gap=M684
scaffold285|size245110	blastx	match_part	242724	243545	566	+	.	ID=scaffold285|size245110:hsp:66406:3.12.0.1;Parent=scaffold285|size245110:hit:34257:3.12.0.1;Target=jgi|Fracy1|158782|gw1.1.1678.1 1 274 +;Gap=M822
scaffold285|size245110	blastx	match_part	242799	243620	596	+	.	ID=scaffold285|size245110:hsp:66407:3.12.0.1;Parent=scaffold285|size245110:hit:34257:3.12.0.1;Target=jgi|Fracy1|158782|gw1.1.1678.1 1 274 +;Gap=M822
scaffold285|size245110	blastx	match_part	242943	243770	588	+	.	ID=scaffold285|size245110:hsp:66408:3.12.0.1;Parent=scaffold285|size245110:hit:34257:3.12.0.1;Target=jgi|Fracy1|158782|gw1.1.1678.1 1 274 +;Gap=M828
scaffold285|size245110	blastx	match_part	243093	243920	608	+	.	ID=scaffold285|size245110:hsp:66409:3.12.0.1;Parent=scaffold285|size245110:hit:34257:3.12.0.1;Target=jgi|Fracy1|158782|gw1.1.1678.1 1 274 +;Gap=M828
scaffold285|size245110	blastx	protein_match	242709	243920	348	+	.	ID=scaffold285|size245110:hit:34258:3.12.0.1;Name=jgi|Fracy1|158861|gw1.19.282.1;score=348
scaffold285|size245110	blastx	match_part	242709	243245	348	+	.	ID=scaffold285|size245110:hsp:66410:3.12.0.1;Parent=scaffold285|size245110:hit:34258:3.12.0.1;Target=jgi|Fracy1|158861|gw1.19.282.1 26 206 +;Gap=M537
scaffold285|size245110	blastx	match_part	242724	243320	369	+	.	ID=scaffold285|size245110:hsp:66411:3.12.0.1;Parent=scaffold285|size245110:hit:34258:3.12.0.1;Target=jgi|Fracy1|158861|gw1.19.282.1 7 206 +;Gap=M597
scaffold285|size245110	blastx	match_part	242787	243395	443	+	.	ID=scaffold285|size245110:hsp:66412:3.12.0.1;Parent=scaffold285|size245110:hit:34258:3.12.0.1;Target=jgi|Fracy1|158861|gw1.19.282.1 3 206 +;Gap=M609
scaffold285|size245110	blastx	match_part	242859	243470	422	+	.	ID=scaffold285|size245110:hsp:66413:3.12.0.1;Parent=scaffold285|size245110:hit:34258:3.12.0.1;Target=jgi|Fracy1|158861|gw1.19.282.1 3 206 +;Gap=M612
scaffold285|size245110	blastx	match_part	242931	243545	394	+	.	ID=scaffold285|size245110:hsp:66414:3.12.0.1;Parent=scaffold285|size245110:hit:34258:3.12.0.1;Target=jgi|Fracy1|158861|gw1.19.282.1 3 206 +;Gap=M615
scaffold285|size245110	blastx	match_part	243006	243620	406	+	.	ID=scaffold285|size245110:hsp:66415:3.12.0.1;Parent=scaffold285|size245110:hit:34258:3.12.0.1;Target=jgi|Fracy1|158861|gw1.19.282.1 3 206 +;Gap=M615
scaffold285|size245110	blastx	match_part	243081	243695	421	+	.	ID=scaffold285|size245110:hsp:66416:3.12.0.1;Parent=scaffold285|size245110:hit:34258:3.12.0.1;Target=jgi|Fracy1|158861|gw1.19.282.1 3 206 +;Gap=M615
scaffold285|size245110	blastx	match_part	243156	243770	428	+	.	ID=scaffold285|size245110:hsp:66417:3.12.0.1;Parent=scaffold285|size245110:hit:34258:3.12.0.1;Target=jgi|Fracy1|158861|gw1.19.282.1 3 206 +;Gap=M615
scaffold285|size245110	blastx	match_part	243231	243845	390	+	.	ID=scaffold285|size245110:hsp:66418:3.12.0.1;Parent=scaffold285|size245110:hit:34258:3.12.0.1;Target=jgi|Fracy1|158861|gw1.19.282.1 3 206 +;Gap=M615
scaffold285|size245110	blastx	match_part	243306	243920	420	+	.	ID=scaffold285|size245110:hsp:66419:3.12.0.1;Parent=scaffold285|size245110:hit:34258:3.12.0.1;Target=jgi|Fracy1|158861|gw1.19.282.1 3 206 +;Gap=M615
scaffold285|size245110	blastx	protein_match	242670	243920	367	+	.	ID=scaffold285|size245110:hit:34259:3.12.0.1;Name=jgi|Fracy1|203347|e_gw1.88.30.1;score=367
scaffold285|size245110	blastx	match_part	242670	243320	367	+	.	ID=scaffold285|size245110:hsp:66420:3.12.0.1;Parent=scaffold285|size245110:hit:34259:3.12.0.1;Target=jgi|Fracy1|203347|e_gw1.88.30.1 48 264 +;Gap=M651
scaffold285|size245110	blastx	match_part	242862	243470	357	+	.	ID=scaffold285|size245110:hsp:66421:3.12.0.1;Parent=scaffold285|size245110:hit:34259:3.12.0.1;Target=jgi|Fracy1|203347|e_gw1.88.30.1 61 264 +;Gap=M609
scaffold285|size245110	blastx	match_part	242934	243545	341	+	.	ID=scaffold285|size245110:hsp:66422:3.12.0.1;Parent=scaffold285|size245110:hit:34259:3.12.0.1;Target=jgi|Fracy1|203347|e_gw1.88.30.1 61 264 +;Gap=M612
scaffold285|size245110	blastx	match_part	243009	243620	377	+	.	ID=scaffold285|size245110:hsp:66423:3.12.0.1;Parent=scaffold285|size245110:hit:34259:3.12.0.1;Target=jgi|Fracy1|203347|e_gw1.88.30.1 61 264 +;Gap=M612
scaffold285|size245110	blastx	match_part	243084	243695	361	+	.	ID=scaffold285|size245110:hsp:66424:3.12.0.1;Parent=scaffold285|size245110:hit:34259:3.12.0.1;Target=jgi|Fracy1|203347|e_gw1.88.30.1 61 264 +;Gap=M612
scaffold285|size245110	blastx	match_part	243159	243770	395	+	.	ID=scaffold285|size245110:hsp:66425:3.12.0.1;Parent=scaffold285|size245110:hit:34259:3.12.0.1;Target=jgi|Fracy1|203347|e_gw1.88.30.1 61 264 +;Gap=M612
scaffold285|size245110	blastx	match_part	243234	243845	408	+	.	ID=scaffold285|size245110:hsp:66426:3.12.0.1;Parent=scaffold285|size245110:hit:34259:3.12.0.1;Target=jgi|Fracy1|203347|e_gw1.88.30.1 61 264 +;Gap=M612
scaffold285|size245110	blastx	match_part	243309	243920	395	+	.	ID=scaffold285|size245110:hsp:66427:3.12.0.1;Parent=scaffold285|size245110:hit:34259:3.12.0.1;Target=jgi|Fracy1|203347|e_gw1.88.30.1 61 264 +;Gap=M612
scaffold285|size245110	blastx	protein_match	242709	243935	386	+	.	ID=scaffold285|size245110:hit:34260:3.12.0.1;Name=jgi|Fracy1|160743|gw1.4.1104.1;score=386
scaffold285|size245110	blastx	match_part	242709	243281	386	+	.	ID=scaffold285|size245110:hsp:66428:3.12.0.1;Parent=scaffold285|size245110:hit:34260:3.12.0.1;Target=jgi|Fracy1|160743|gw1.4.1104.1 3 194 +;Gap=M573
scaffold285|size245110	blastx	match_part	242778	243320	341	+	.	ID=scaffold285|size245110:hsp:66429:3.12.0.1;Parent=scaffold285|size245110:hit:34260:3.12.0.1;Target=jgi|Fracy1|160743|gw1.4.1104.1 1 182 +;Gap=M543
scaffold285|size245110	blastx	match_part	242943	243470	366	+	.	ID=scaffold285|size245110:hsp:66430:3.12.0.1;Parent=scaffold285|size245110:hit:34260:3.12.0.1;Target=jgi|Fracy1|160743|gw1.4.1104.1 8 182 +;Gap=M528
scaffold285|size245110	blastx	match_part	243084	243656	362	+	.	ID=scaffold285|size245110:hsp:66431:3.12.0.1;Parent=scaffold285|size245110:hit:34260:3.12.0.1;Target=jgi|Fracy1|160743|gw1.4.1104.1 5 194 +;Gap=M573
scaffold285|size245110	blastx	match_part	243159	243695	362	+	.	ID=scaffold285|size245110:hsp:66432:3.12.0.1;Parent=scaffold285|size245110:hit:34260:3.12.0.1;Target=jgi|Fracy1|160743|gw1.4.1104.1 5 182 +;Gap=M537
scaffold285|size245110	blastx	match_part	243243	243806	391	+	.	ID=scaffold285|size245110:hsp:66433:3.12.0.1;Parent=scaffold285|size245110:hit:34260:3.12.0.1;Target=jgi|Fracy1|160743|gw1.4.1104.1 8 194 +;Gap=M564
scaffold285|size245110	blastx	match_part	243318	243881	407	+	.	ID=scaffold285|size245110:hsp:66434:3.12.0.1;Parent=scaffold285|size245110:hit:34260:3.12.0.1;Target=jgi|Fracy1|160743|gw1.4.1104.1 8 194 +;Gap=M564
scaffold285|size245110	blastx	match_part	243393	243935	383	+	.	ID=scaffold285|size245110:hsp:66435:3.12.0.1;Parent=scaffold285|size245110:hit:34260:3.12.0.1;Target=jgi|Fracy1|160743|gw1.4.1104.1 8 187 +;Gap=M543
scaffold285|size245110	blastx	match_part	243609	243920	222	+	.	ID=scaffold285|size245110:hsp:66436:3.12.0.1;Parent=scaffold285|size245110:hit:34260:3.12.0.1;Target=jgi|Fracy1|160743|gw1.4.1104.1 5 108 +;Gap=M312
scaffold285|size245110	blastx	protein_match	242712	243920	271	+	.	ID=scaffold285|size245110:hit:34261:3.12.0.1;Name=jgi|Fracy1|159876|gw1.16.255.1;score=271
scaffold285|size245110	blastx	match_part	242712	243095	271	+	.	ID=scaffold285|size245110:hsp:66437:3.12.0.1;Parent=scaffold285|size245110:hit:34261:3.12.0.1;Target=jgi|Fracy1|159876|gw1.16.255.1 47 176 +;Gap=M384
scaffold285|size245110	blastx	match_part	242724	243245	346	+	.	ID=scaffold285|size245110:hsp:66438:3.12.0.1;Parent=scaffold285|size245110:hit:34261:3.12.0.1;Target=jgi|Fracy1|159876|gw1.16.255.1 1 176 +;Gap=M522
scaffold285|size245110	blastx	match_part	242799	243320	340	+	.	ID=scaffold285|size245110:hsp:66439:3.12.0.1;Parent=scaffold285|size245110:hit:34261:3.12.0.1;Target=jgi|Fracy1|159876|gw1.16.255.1 1 176 +;Gap=M522
scaffold285|size245110	blastx	match_part	242943	243470	361	+	.	ID=scaffold285|size245110:hsp:66440:3.12.0.1;Parent=scaffold285|size245110:hit:34261:3.12.0.1;Target=jgi|Fracy1|159876|gw1.16.255.1 1 176 +;Gap=M528
scaffold285|size245110	blastx	match_part	243018	243545	322	+	.	ID=scaffold285|size245110:hsp:66441:3.12.0.1;Parent=scaffold285|size245110:hit:34261:3.12.0.1;Target=jgi|Fracy1|159876|gw1.16.255.1 1 176 +;Gap=M528
scaffold285|size245110	blastx	match_part	243093	243620	357	+	.	ID=scaffold285|size245110:hsp:66442:3.12.0.1;Parent=scaffold285|size245110:hit:34261:3.12.0.1;Target=jgi|Fracy1|159876|gw1.16.255.1 1 176 +;Gap=M528
scaffold285|size245110	blastx	match_part	243168	243695	376	+	.	ID=scaffold285|size245110:hsp:66443:3.12.0.1;Parent=scaffold285|size245110:hit:34261:3.12.0.1;Target=jgi|Fracy1|159876|gw1.16.255.1 1 176 +;Gap=M528
scaffold285|size245110	blastx	match_part	243243	243770	360	+	.	ID=scaffold285|size245110:hsp:66444:3.12.0.1;Parent=scaffold285|size245110:hit:34261:3.12.0.1;Target=jgi|Fracy1|159876|gw1.16.255.1 1 176 +;Gap=M528
scaffold285|size245110	blastx	match_part	243318	243845	381	+	.	ID=scaffold285|size245110:hsp:66445:3.12.0.1;Parent=scaffold285|size245110:hit:34261:3.12.0.1;Target=jgi|Fracy1|159876|gw1.16.255.1 1 176 +;Gap=M528
scaffold285|size245110	blastx	match_part	243393	243920	381	+	.	ID=scaffold285|size245110:hsp:66446:3.12.0.1;Parent=scaffold285|size245110:hit:34261:3.12.0.1;Target=jgi|Fracy1|159876|gw1.16.255.1 1 176 +;Gap=M528
scaffold285|size245110	blastx	protein_match	242712	243920	259	+	.	ID=scaffold285|size245110:hit:34262:3.12.0.1;Name=jgi|Fracy1|161305|gw1.40.215.1;score=259
scaffold285|size245110	blastx	match_part	242712	243095	259	+	.	ID=scaffold285|size245110:hsp:66447:3.12.0.1;Parent=scaffold285|size245110:hit:34262:3.12.0.1;Target=jgi|Fracy1|161305|gw1.40.215.1 22 151 +;Gap=M384
scaffold285|size245110	blastx	match_part	242724	243245	286	+	.	ID=scaffold285|size245110:hsp:66448:3.12.0.1;Parent=scaffold285|size245110:hit:34262:3.12.0.1;Target=jgi|Fracy1|161305|gw1.40.215.1 1 151 +;Gap=M522
scaffold285|size245110	blastx	match_part	242871	243320	295	+	.	ID=scaffold285|size245110:hsp:66449:3.12.0.1;Parent=scaffold285|size245110:hit:34262:3.12.0.1;Target=jgi|Fracy1|161305|gw1.40.215.1 1 151 +;Gap=M450
scaffold285|size245110	blastx	match_part	242943	243395	310	+	.	ID=scaffold285|size245110:hsp:66450:3.12.0.1;Parent=scaffold285|size245110:hit:34262:3.12.0.1;Target=jgi|Fracy1|161305|gw1.40.215.1 1 151 +;Gap=M453
scaffold285|size245110	blastx	match_part	243018	243470	321	+	.	ID=scaffold285|size245110:hsp:66451:3.12.0.1;Parent=scaffold285|size245110:hit:34262:3.12.0.1;Target=jgi|Fracy1|161305|gw1.40.215.1 1 151 +;Gap=M453
scaffold285|size245110	blastx	match_part	243093	243545	295	+	.	ID=scaffold285|size245110:hsp:66452:3.12.0.1;Parent=scaffold285|size245110:hit:34262:3.12.0.1;Target=jgi|Fracy1|161305|gw1.40.215.1 1 151 +;Gap=M453
scaffold285|size245110	blastx	match_part	243168	243620	348	+	.	ID=scaffold285|size245110:hsp:66453:3.12.0.1;Parent=scaffold285|size245110:hit:34262:3.12.0.1;Target=jgi|Fracy1|161305|gw1.40.215.1 1 151 +;Gap=M453
scaffold285|size245110	blastx	match_part	243243	243695	328	+	.	ID=scaffold285|size245110:hsp:66454:3.12.0.1;Parent=scaffold285|size245110:hit:34262:3.12.0.1;Target=jgi|Fracy1|161305|gw1.40.215.1 1 151 +;Gap=M453
scaffold285|size245110	blastx	match_part	243318	243770	334	+	.	ID=scaffold285|size245110:hsp:66455:3.12.0.1;Parent=scaffold285|size245110:hit:34262:3.12.0.1;Target=jgi|Fracy1|161305|gw1.40.215.1 1 151 +;Gap=M453
scaffold285|size245110	blastx	match_part	243393	243845	352	+	.	ID=scaffold285|size245110:hsp:66456:3.12.0.1;Parent=scaffold285|size245110:hit:34262:3.12.0.1;Target=jgi|Fracy1|161305|gw1.40.215.1 1 151 +;Gap=M453
scaffold285|size245110	blastx	match_part	243468	243920	318	+	.	ID=scaffold285|size245110:hsp:66457:3.12.0.1;Parent=scaffold285|size245110:hit:34262:3.12.0.1;Target=jgi|Fracy1|161305|gw1.40.215.1 1 151 +;Gap=M453
scaffold285|size245110	blastx	protein_match	242709	243959	266	+	.	ID=scaffold285|size245110:hit:34263:3.12.0.1;Name=jgi|Fracy1|160642|gw1.43.102.1;score=266
scaffold285|size245110	blastx	match_part	242709	243194	266	+	.	ID=scaffold285|size245110:hsp:66458:3.12.0.1;Parent=scaffold285|size245110:hit:34263:3.12.0.1;Target=jgi|Fracy1|160642|gw1.43.102.1 10 173 +;Gap=M486
scaffold285|size245110	blastx	match_part	242757	243263	251	+	.	ID=scaffold285|size245110:hsp:66459:3.12.0.1;Parent=scaffold285|size245110:hit:34263:3.12.0.1;Target=jgi|Fracy1|160642|gw1.43.102.1 1 171 +;Gap=M507
scaffold285|size245110	blastx	match_part	242850	243335	266	+	.	ID=scaffold285|size245110:hsp:66460:3.12.0.1;Parent=scaffold285|size245110:hit:34263:3.12.0.1;Target=jgi|Fracy1|160642|gw1.43.102.1 8 170 +;Gap=M486
scaffold285|size245110	blastx	match_part	242913	243419	290	+	.	ID=scaffold285|size245110:hsp:66461:3.12.0.1;Parent=scaffold285|size245110:hit:34263:3.12.0.1;Target=jgi|Fracy1|160642|gw1.43.102.1 5 173 +;Gap=M507
scaffold285|size245110	blastx	match_part	242979	243485	295	+	.	ID=scaffold285|size245110:hsp:66462:3.12.0.1;Parent=scaffold285|size245110:hit:34263:3.12.0.1;Target=jgi|Fracy1|160642|gw1.43.102.1 2 170 +;Gap=M507
scaffold285|size245110	blastx	match_part	243129	243644	305	+	.	ID=scaffold285|size245110:hsp:66463:3.12.0.1;Parent=scaffold285|size245110:hit:34263:3.12.0.1;Target=jgi|Fracy1|160642|gw1.43.102.1 2 173 +;Gap=M516
scaffold285|size245110	blastx	match_part	243204	243710	311	+	.	ID=scaffold285|size245110:hsp:66464:3.12.0.1;Parent=scaffold285|size245110:hit:34263:3.12.0.1;Target=jgi|Fracy1|160642|gw1.43.102.1 2 170 +;Gap=M507
scaffold285|size245110	blastx	match_part	243279	243785	344	+	.	ID=scaffold285|size245110:hsp:66465:3.12.0.1;Parent=scaffold285|size245110:hit:34263:3.12.0.1;Target=jgi|Fracy1|160642|gw1.43.102.1 2 170 +;Gap=M507
scaffold285|size245110	blastx	match_part	243354	243869	333	+	.	ID=scaffold285|size245110:hsp:66466:3.12.0.1;Parent=scaffold285|size245110:hit:34263:3.12.0.1;Target=jgi|Fracy1|160642|gw1.43.102.1 2 173 +;Gap=M516
scaffold285|size245110	blastx	match_part	243429	243920	286	+	.	ID=scaffold285|size245110:hsp:66467:3.12.0.1;Parent=scaffold285|size245110:hit:34263:3.12.0.1;Target=jgi|Fracy1|160642|gw1.43.102.1 2 165 +;Gap=M492
scaffold285|size245110	blastx	match_part	243501	243959	259	+	.	ID=scaffold285|size245110:hsp:66468:3.12.0.1;Parent=scaffold285|size245110:hit:34263:3.12.0.1;Target=jgi|Fracy1|160642|gw1.43.102.1 1 149 +;Gap=M459
scaffold285|size245110	blastx	protein_match	242712	243920	240	+	.	ID=scaffold285|size245110:hit:34264:3.12.0.1;Name=jgi|Fracy1|161204|gw1.30.112.1;score=240
scaffold285|size245110	blastx	match_part	242712	243095	240	+	.	ID=scaffold285|size245110:hsp:66469:3.12.0.1;Parent=scaffold285|size245110:hit:34264:3.12.0.1;Target=jgi|Fracy1|161204|gw1.30.112.1 24 153 +;Gap=M384
scaffold285|size245110	blastx	match_part	242724	243170	308	+	.	ID=scaffold285|size245110:hsp:66470:3.12.0.1;Parent=scaffold285|size245110:hit:34264:3.12.0.1;Target=jgi|Fracy1|161204|gw1.30.112.1 1 153 +;Gap=M447
scaffold285|size245110	blastx	match_part	242871	243320	307	+	.	ID=scaffold285|size245110:hsp:66471:3.12.0.1;Parent=scaffold285|size245110:hit:34264:3.12.0.1;Target=jgi|Fracy1|161204|gw1.30.112.1 1 153 +;Gap=M450
scaffold285|size245110	blastx	match_part	242943	243395	285	+	.	ID=scaffold285|size245110:hsp:66472:3.12.0.1;Parent=scaffold285|size245110:hit:34264:3.12.0.1;Target=jgi|Fracy1|161204|gw1.30.112.1 1 153 +;Gap=M453
scaffold285|size245110	blastx	match_part	243018	243470	298	+	.	ID=scaffold285|size245110:hsp:66473:3.12.0.1;Parent=scaffold285|size245110:hit:34264:3.12.0.1;Target=jgi|Fracy1|161204|gw1.30.112.1 1 153 +;Gap=M453
scaffold285|size245110	blastx	match_part	243093	243545	257	+	.	ID=scaffold285|size245110:hsp:66474:3.12.0.1;Parent=scaffold285|size245110:hit:34264:3.12.0.1;Target=jgi|Fracy1|161204|gw1.30.112.1 1 153 +;Gap=M453
scaffold285|size245110	blastx	match_part	243168	243620	323	+	.	ID=scaffold285|size245110:hsp:66475:3.12.0.1;Parent=scaffold285|size245110:hit:34264:3.12.0.1;Target=jgi|Fracy1|161204|gw1.30.112.1 1 153 +;Gap=M453
scaffold285|size245110	blastx	match_part	243243	243695	317	+	.	ID=scaffold285|size245110:hsp:66476:3.12.0.1;Parent=scaffold285|size245110:hit:34264:3.12.0.1;Target=jgi|Fracy1|161204|gw1.30.112.1 1 153 +;Gap=M453
scaffold285|size245110	blastx	match_part	243318	243770	299	+	.	ID=scaffold285|size245110:hsp:66477:3.12.0.1;Parent=scaffold285|size245110:hit:34264:3.12.0.1;Target=jgi|Fracy1|161204|gw1.30.112.1 1 153 +;Gap=M453
scaffold285|size245110	blastx	match_part	243393	243845	344	+	.	ID=scaffold285|size245110:hsp:66478:3.12.0.1;Parent=scaffold285|size245110:hit:34264:3.12.0.1;Target=jgi|Fracy1|161204|gw1.30.112.1 1 153 +;Gap=M453
scaffold285|size245110	blastx	match_part	243468	243920	303	+	.	ID=scaffold285|size245110:hsp:66479:3.12.0.1;Parent=scaffold285|size245110:hit:34264:3.12.0.1;Target=jgi|Fracy1|161204|gw1.30.112.1 1 153 +;Gap=M453
scaffold285|size245110	blastx	protein_match	242712	243920	281	+	.	ID=scaffold285|size245110:hit:34265:3.12.0.1;Name=jgi|Fracy1|160764|gw1.14.240.1;score=281
scaffold285|size245110	blastx	match_part	242712	243095	281	+	.	ID=scaffold285|size245110:hsp:66480:3.12.0.1;Parent=scaffold285|size245110:hit:34265:3.12.0.1;Target=jgi|Fracy1|160764|gw1.14.240.1 22 151 +;Gap=M384
scaffold285|size245110	blastx	match_part	242724	243170	310	+	.	ID=scaffold285|size245110:hsp:66481:3.12.0.1;Parent=scaffold285|size245110:hit:34265:3.12.0.1;Target=jgi|Fracy1|160764|gw1.14.240.1 1 151 +;Gap=M447
scaffold285|size245110	blastx	match_part	242871	243320	289	+	.	ID=scaffold285|size245110:hsp:66482:3.12.0.1;Parent=scaffold285|size245110:hit:34265:3.12.0.1;Target=jgi|Fracy1|160764|gw1.14.240.1 1 151 +;Gap=M450
scaffold285|size245110	blastx	match_part	242943	243395	286	+	.	ID=scaffold285|size245110:hsp:66483:3.12.0.1;Parent=scaffold285|size245110:hit:34265:3.12.0.1;Target=jgi|Fracy1|160764|gw1.14.240.1 1 151 +;Gap=M453
scaffold285|size245110	blastx	match_part	243018	243470	290	+	.	ID=scaffold285|size245110:hsp:66484:3.12.0.1;Parent=scaffold285|size245110:hit:34265:3.12.0.1;Target=jgi|Fracy1|160764|gw1.14.240.1 1 151 +;Gap=M453
scaffold285|size245110	blastx	match_part	243093	243545	277	+	.	ID=scaffold285|size245110:hsp:66485:3.12.0.1;Parent=scaffold285|size245110:hit:34265:3.12.0.1;Target=jgi|Fracy1|160764|gw1.14.240.1 1 151 +;Gap=M453
scaffold285|size245110	blastx	match_part	243168	243620	296	+	.	ID=scaffold285|size245110:hsp:66486:3.12.0.1;Parent=scaffold285|size245110:hit:34265:3.12.0.1;Target=jgi|Fracy1|160764|gw1.14.240.1 1 151 +;Gap=M453
scaffold285|size245110	blastx	match_part	243243	243695	320	+	.	ID=scaffold285|size245110:hsp:66487:3.12.0.1;Parent=scaffold285|size245110:hit:34265:3.12.0.1;Target=jgi|Fracy1|160764|gw1.14.240.1 1 151 +;Gap=M453
scaffold285|size245110	blastx	match_part	243318	243770	288	+	.	ID=scaffold285|size245110:hsp:66488:3.12.0.1;Parent=scaffold285|size245110:hit:34265:3.12.0.1;Target=jgi|Fracy1|160764|gw1.14.240.1 1 151 +;Gap=M453
scaffold285|size245110	blastx	match_part	243393	243845	311	+	.	ID=scaffold285|size245110:hsp:66489:3.12.0.1;Parent=scaffold285|size245110:hit:34265:3.12.0.1;Target=jgi|Fracy1|160764|gw1.14.240.1 1 151 +;Gap=M453
scaffold285|size245110	blastx	match_part	243468	243920	313	+	.	ID=scaffold285|size245110:hsp:66490:3.12.0.1;Parent=scaffold285|size245110:hit:34265:3.12.0.1;Target=jgi|Fracy1|160764|gw1.14.240.1 1 151 +;Gap=M453
scaffold285|size245110	blastx	protein_match	242712	243920	184	+	.	ID=scaffold285|size245110:hit:34266:3.12.0.1;Name=jgi|Fracy1|216346|fgenesh2_kg.1_%2523_525_%2523_4369_0_CCUX5556.g1_CCUX_EXTA;score=184
scaffold285|size245110	blastx	match_part	242712	243020	184	+	.	ID=scaffold285|size245110:hsp:66491:3.12.0.1;Parent=scaffold285|size245110:hit:34266:3.12.0.1;Target=jgi|Fracy1|216346|fgenesh2_kg.1_%252523_525_%252523_4369_0_CCUX5556.g1_CCUX_EXTA 36 140 +;Gap=M309
scaffold285|size245110	blastx	match_part	242715	243095	256	+	.	ID=scaffold285|size245110:hsp:66492:3.12.0.1;Parent=scaffold285|size245110:hit:34266:3.12.0.1;Target=jgi|Fracy1|216346|fgenesh2_kg.1_%252523_525_%252523_4369_0_CCUX5556.g1_CCUX_EXTA 12 140 +;Gap=M381
scaffold285|size245110	blastx	match_part	242757	243170	288	+	.	ID=scaffold285|size245110:hsp:66493:3.12.0.1;Parent=scaffold285|size245110:hit:34266:3.12.0.1;Target=jgi|Fracy1|216346|fgenesh2_kg.1_%252523_525_%252523_4369_0_CCUX5556.g1_CCUX_EXTA 1 140 +;Gap=M414
scaffold285|size245110	blastx	match_part	242850	243245	277	+	.	ID=scaffold285|size245110:hsp:66494:3.12.0.1;Parent=scaffold285|size245110:hit:34266:3.12.0.1;Target=jgi|Fracy1|216346|fgenesh2_kg.1_%252523_525_%252523_4369_0_CCUX5556.g1_CCUX_EXTA 8 140 +;Gap=M396
scaffold285|size245110	blastx	match_part	242922	243320	280	+	.	ID=scaffold285|size245110:hsp:66495:3.12.0.1;Parent=scaffold285|size245110:hit:34266:3.12.0.1;Target=jgi|Fracy1|216346|fgenesh2_kg.1_%252523_525_%252523_4369_0_CCUX5556.g1_CCUX_EXTA 8 140 +;Gap=M399
scaffold285|size245110	blastx	match_part	242976	243395	278	+	.	ID=scaffold285|size245110:hsp:66496:3.12.0.1;Parent=scaffold285|size245110:hit:34266:3.12.0.1;Target=jgi|Fracy1|216346|fgenesh2_kg.1_%252523_525_%252523_4369_0_CCUX5556.g1_CCUX_EXTA 1 140 +;Gap=M420
scaffold285|size245110	blastx	match_part	243051	243470	253	+	.	ID=scaffold285|size245110:hsp:66497:3.12.0.1;Parent=scaffold285|size245110:hit:34266:3.12.0.1;Target=jgi|Fracy1|216346|fgenesh2_kg.1_%252523_525_%252523_4369_0_CCUX5556.g1_CCUX_EXTA 1 140 +;Gap=M420
scaffold285|size245110	blastx	match_part	243126	243545	265	+	.	ID=scaffold285|size245110:hsp:66498:3.12.0.1;Parent=scaffold285|size245110:hit:34266:3.12.0.1;Target=jgi|Fracy1|216346|fgenesh2_kg.1_%252523_525_%252523_4369_0_CCUX5556.g1_CCUX_EXTA 1 140 +;Gap=M420
scaffold285|size245110	blastx	match_part	243201	243620	290	+	.	ID=scaffold285|size245110:hsp:66499:3.12.0.1;Parent=scaffold285|size245110:hit:34266:3.12.0.1;Target=jgi|Fracy1|216346|fgenesh2_kg.1_%252523_525_%252523_4369_0_CCUX5556.g1_CCUX_EXTA 1 140 +;Gap=M420
scaffold285|size245110	blastx	match_part	243276	243695	297	+	.	ID=scaffold285|size245110:hsp:66500:3.12.0.1;Parent=scaffold285|size245110:hit:34266:3.12.0.1;Target=jgi|Fracy1|216346|fgenesh2_kg.1_%252523_525_%252523_4369_0_CCUX5556.g1_CCUX_EXTA 1 140 +;Gap=M420
scaffold285|size245110	blastx	match_part	243351	243770	303	+	.	ID=scaffold285|size245110:hsp:66501:3.12.0.1;Parent=scaffold285|size245110:hit:34266:3.12.0.1;Target=jgi|Fracy1|216346|fgenesh2_kg.1_%252523_525_%252523_4369_0_CCUX5556.g1_CCUX_EXTA 1 140 +;Gap=M420
scaffold285|size245110	blastx	match_part	243426	243845	310	+	.	ID=scaffold285|size245110:hsp:66502:3.12.0.1;Parent=scaffold285|size245110:hit:34266:3.12.0.1;Target=jgi|Fracy1|216346|fgenesh2_kg.1_%252523_525_%252523_4369_0_CCUX5556.g1_CCUX_EXTA 1 140 +;Gap=M420
scaffold285|size245110	blastx	match_part	243501	243920	276	+	.	ID=scaffold285|size245110:hsp:66503:3.12.0.1;Parent=scaffold285|size245110:hit:34266:3.12.0.1;Target=jgi|Fracy1|216346|fgenesh2_kg.1_%252523_525_%252523_4369_0_CCUX5556.g1_CCUX_EXTA 1 140 +;Gap=M420
scaffold285|size245110	blastx	protein_match	242709	243920	209	+	.	ID=scaffold285|size245110:hit:34267:3.12.0.1;Name=jgi|Fracy1|160803|gw1.6.1293.1;score=209
scaffold285|size245110	blastx	match_part	242709	243095	209	+	.	ID=scaffold285|size245110:hsp:66504:3.12.0.1;Parent=scaffold285|size245110:hit:34267:3.12.0.1;Target=jgi|Fracy1|160803|gw1.6.1293.1 23 153 +;Gap=M387
scaffold285|size245110	blastx	match_part	242724	243170	281	+	.	ID=scaffold285|size245110:hsp:66505:3.12.0.1;Parent=scaffold285|size245110:hit:34267:3.12.0.1;Target=jgi|Fracy1|160803|gw1.6.1293.1 4 153 +;Gap=M447
scaffold285|size245110	blastx	match_part	242790	243272	291	+	.	ID=scaffold285|size245110:hsp:66506:3.12.0.1;Parent=scaffold285|size245110:hit:34267:3.12.0.1;Target=jgi|Fracy1|160803|gw1.6.1293.1 1 162 +;Gap=M483
scaffold285|size245110	blastx	match_part	242862	243320	291	+	.	ID=scaffold285|size245110:hsp:66507:3.12.0.1;Parent=scaffold285|size245110:hit:34267:3.12.0.1;Target=jgi|Fracy1|160803|gw1.6.1293.1 1 153 +;Gap=M459
scaffold285|size245110	blastx	match_part	242934	243395	256	+	.	ID=scaffold285|size245110:hsp:66508:3.12.0.1;Parent=scaffold285|size245110:hit:34267:3.12.0.1;Target=jgi|Fracy1|160803|gw1.6.1293.1 1 153 +;Gap=M462
scaffold285|size245110	blastx	match_part	243009	243470	279	+	.	ID=scaffold285|size245110:hsp:66509:3.12.0.1;Parent=scaffold285|size245110:hit:34267:3.12.0.1;Target=jgi|Fracy1|160803|gw1.6.1293.1 1 153 +;Gap=M462
scaffold285|size245110	blastx	match_part	243084	243581	261	+	.	ID=scaffold285|size245110:hsp:66510:3.12.0.1;Parent=scaffold285|size245110:hit:34267:3.12.0.1;Target=jgi|Fracy1|160803|gw1.6.1293.1 1 167 +;Gap=M498
scaffold285|size245110	blastx	match_part	243159	243647	278	+	.	ID=scaffold285|size245110:hsp:66511:3.12.0.1;Parent=scaffold285|size245110:hit:34267:3.12.0.1;Target=jgi|Fracy1|160803|gw1.6.1293.1 1 162 +;Gap=M489
scaffold285|size245110	blastx	match_part	243234	243695	289	+	.	ID=scaffold285|size245110:hsp:66512:3.12.0.1;Parent=scaffold285|size245110:hit:34267:3.12.0.1;Target=jgi|Fracy1|160803|gw1.6.1293.1 1 153 +;Gap=M462
scaffold285|size245110	blastx	match_part	243309	243806	294	+	.	ID=scaffold285|size245110:hsp:66513:3.12.0.1;Parent=scaffold285|size245110:hit:34267:3.12.0.1;Target=jgi|Fracy1|160803|gw1.6.1293.1 1 167 +;Gap=M498
scaffold285|size245110	blastx	match_part	243384	243872	303	+	.	ID=scaffold285|size245110:hsp:66514:3.12.0.1;Parent=scaffold285|size245110:hit:34267:3.12.0.1;Target=jgi|Fracy1|160803|gw1.6.1293.1 1 162 +;Gap=M489
scaffold285|size245110	blastx	match_part	243459	243920	302	+	.	ID=scaffold285|size245110:hsp:66515:3.12.0.1;Parent=scaffold285|size245110:hit:34267:3.12.0.1;Target=jgi|Fracy1|160803|gw1.6.1293.1 1 153 +;Gap=M462
scaffold285|size245110	blastx	protein_match	242712	243920	172	+	.	ID=scaffold285|size245110:hit:34268:3.12.0.1;Name=jgi|Fracy1|161338|gw1.12.353.1;score=172
scaffold285|size245110	blastx	match_part	242712	243002	172	+	.	ID=scaffold285|size245110:hsp:66516:3.12.0.1;Parent=scaffold285|size245110:hit:34268:3.12.0.1;Target=jgi|Fracy1|161338|gw1.12.353.1 31 129 +;Gap=M291
scaffold285|size245110	blastx	match_part	242724	243077	228	+	.	ID=scaffold285|size245110:hsp:66517:3.12.0.1;Parent=scaffold285|size245110:hit:34268:3.12.0.1;Target=jgi|Fracy1|161338|gw1.12.353.1 5 129 +;Gap=M354
scaffold285|size245110	blastx	match_part	242787	243152	234	+	.	ID=scaffold285|size245110:hsp:66518:3.12.0.1;Parent=scaffold285|size245110:hit:34268:3.12.0.1;Target=jgi|Fracy1|161338|gw1.12.353.1 1 129 +;Gap=M366
scaffold285|size245110	blastx	match_part	242859	243227	252	+	.	ID=scaffold285|size245110:hsp:66519:3.12.0.1;Parent=scaffold285|size245110:hit:34268:3.12.0.1;Target=jgi|Fracy1|161338|gw1.12.353.1 1 129 +;Gap=M369
scaffold285|size245110	blastx	match_part	242931	243302	253	+	.	ID=scaffold285|size245110:hsp:66520:3.12.0.1;Parent=scaffold285|size245110:hit:34268:3.12.0.1;Target=jgi|Fracy1|161338|gw1.12.353.1 1 129 +;Gap=M372
scaffold285|size245110	blastx	match_part	243006	243377	250	+	.	ID=scaffold285|size245110:hsp:66521:3.12.0.1;Parent=scaffold285|size245110:hit:34268:3.12.0.1;Target=jgi|Fracy1|161338|gw1.12.353.1 1 129 +;Gap=M372
scaffold285|size245110	blastx	match_part	243081	243452	225	+	.	ID=scaffold285|size245110:hsp:66522:3.12.0.1;Parent=scaffold285|size245110:hit:34268:3.12.0.1;Target=jgi|Fracy1|161338|gw1.12.353.1 1 129 +;Gap=M372
scaffold285|size245110	blastx	match_part	243156	243527	237	+	.	ID=scaffold285|size245110:hsp:66523:3.12.0.1;Parent=scaffold285|size245110:hit:34268:3.12.0.1;Target=jgi|Fracy1|161338|gw1.12.353.1 1 129 +;Gap=M372
scaffold285|size245110	blastx	match_part	243231	243602	244	+	.	ID=scaffold285|size245110:hsp:66524:3.12.0.1;Parent=scaffold285|size245110:hit:34268:3.12.0.1;Target=jgi|Fracy1|161338|gw1.12.353.1 1 129 +;Gap=M372
scaffold285|size245110	blastx	match_part	243306	243677	261	+	.	ID=scaffold285|size245110:hsp:66525:3.12.0.1;Parent=scaffold285|size245110:hit:34268:3.12.0.1;Target=jgi|Fracy1|161338|gw1.12.353.1 1 129 +;Gap=M372
scaffold285|size245110	blastx	match_part	243381	243752	254	+	.	ID=scaffold285|size245110:hsp:66526:3.12.0.1;Parent=scaffold285|size245110:hit:34268:3.12.0.1;Target=jgi|Fracy1|161338|gw1.12.353.1 1 129 +;Gap=M372
scaffold285|size245110	blastx	match_part	243456	243827	260	+	.	ID=scaffold285|size245110:hsp:66527:3.12.0.1;Parent=scaffold285|size245110:hit:34268:3.12.0.1;Target=jgi|Fracy1|161338|gw1.12.353.1 1 129 +;Gap=M372
scaffold285|size245110	blastx	match_part	243543	243902	271	+	.	ID=scaffold285|size245110:hsp:66528:3.12.0.1;Parent=scaffold285|size245110:hit:34268:3.12.0.1;Target=jgi|Fracy1|161338|gw1.12.353.1 5 129 +;Gap=M360
scaffold285|size245110	blastx	match_part	243606	243920	231	+	.	ID=scaffold285|size245110:hsp:66529:3.12.0.1;Parent=scaffold285|size245110:hit:34268:3.12.0.1;Target=jgi|Fracy1|161338|gw1.12.353.1 1 110 +;Gap=M315
scaffold285|size245110	blastx	protein_match	242712	244040	809	+	.	ID=scaffold285|size245110:hit:34269:3.12.0.1;Name=jgi|Fracy1|197347|e_gw1.32.120.1;score=809
scaffold285|size245110	blastx	match_part	242712	243920	809	+	.	ID=scaffold285|size245110:hsp:66530:3.12.0.1;Parent=scaffold285|size245110:hit:34269:3.12.0.1;Target=jgi|Fracy1|197347|e_gw1.32.120.1 36 442 +;Gap=M1209
scaffold285|size245110	blastx	match_part	242712	243731	620	+	.	ID=scaffold285|size245110:hsp:66531:3.12.0.1;Parent=scaffold285|size245110:hit:34269:3.12.0.1;Target=jgi|Fracy1|197347|e_gw1.32.120.1 136 479 +;Gap=M1020
scaffold285|size245110	blastx	match_part	242712	243668	615	+	.	ID=scaffold285|size245110:hsp:66532:3.12.0.1;Parent=scaffold285|size245110:hit:34269:3.12.0.1;Target=jgi|Fracy1|197347|e_gw1.32.120.1 161 483 +;Gap=M957
scaffold285|size245110	blastx	match_part	242757	243920	789	+	.	ID=scaffold285|size245110:hsp:66533:3.12.0.1;Parent=scaffold285|size245110:hit:34269:3.12.0.1;Target=jgi|Fracy1|197347|e_gw1.32.120.1 1 392 +;Gap=M1164
scaffold285|size245110	blastx	match_part	242913	244040	688	+	.	ID=scaffold285|size245110:hsp:66534:3.12.0.1;Parent=scaffold285|size245110:hit:34269:3.12.0.1;Target=jgi|Fracy1|197347|e_gw1.32.120.1 5 401 +;Gap=M1128
scaffold285|size245110	blastx	protein_match	242712	244040	701	+	.	ID=scaffold285|size245110:hit:34270:3.12.0.1;Name=jgi|Fracy1|196749|e_gw1.29.151.1;score=701
scaffold285|size245110	blastx	match_part	242712	243695	701	+	.	ID=scaffold285|size245110:hsp:66535:3.12.0.1;Parent=scaffold285|size245110:hit:34270:3.12.0.1;Target=jgi|Fracy1|196749|e_gw1.29.151.1 30 359 +;Gap=M984
scaffold285|size245110	blastx	match_part	242715	243770	715	+	.	ID=scaffold285|size245110:hsp:66536:3.12.0.1;Parent=scaffold285|size245110:hit:34270:3.12.0.1;Target=jgi|Fracy1|196749|e_gw1.29.151.1 6 359 +;Gap=M1056
scaffold285|size245110	blastx	match_part	242847	244040	766	+	.	ID=scaffold285|size245110:hsp:66537:3.12.0.1;Parent=scaffold285|size245110:hit:34270:3.12.0.1;Target=jgi|Fracy1|196749|e_gw1.29.151.1 1 400 +;Gap=M1194
scaffold285|size245110	blastx	protein_match	242709	243920	559	+	.	ID=scaffold285|size245110:hit:34271:3.12.0.1;Name=jgi|Fracy1|158735|gw1.19.278.1;score=559
scaffold285|size245110	blastx	match_part	242709	243545	559	+	.	ID=scaffold285|size245110:hsp:66538:3.12.0.1;Parent=scaffold285|size245110:hit:34271:3.12.0.1;Target=jgi|Fracy1|158735|gw1.19.278.1 25 310 +;Gap=M837
scaffold285|size245110	blastx	match_part	242724	243620	574	+	.	ID=scaffold285|size245110:hsp:66539:3.12.0.1;Parent=scaffold285|size245110:hit:34271:3.12.0.1;Target=jgi|Fracy1|158735|gw1.19.278.1 5 310 +;Gap=M897
scaffold285|size245110	blastx	match_part	242787	243695	609	+	.	ID=scaffold285|size245110:hsp:66540:3.12.0.1;Parent=scaffold285|size245110:hit:34271:3.12.0.1;Target=jgi|Fracy1|158735|gw1.19.278.1 1 310 +;Gap=M909
scaffold285|size245110	blastx	match_part	243006	243920	657	+	.	ID=scaffold285|size245110:hsp:66541:3.12.0.1;Parent=scaffold285|size245110:hit:34271:3.12.0.1;Target=jgi|Fracy1|158735|gw1.19.278.1 1 310 +;Gap=M915
scaffold285|size245110	blastx	protein_match	242712	243920	346	+	.	ID=scaffold285|size245110:hit:34272:3.12.0.1;Name=jgi|Fracy1|159776|gw1.32.132.1;score=346
scaffold285|size245110	blastx	match_part	242712	243245	346	+	.	ID=scaffold285|size245110:hsp:66542:3.12.0.1;Parent=scaffold285|size245110:hit:34272:3.12.0.1;Target=jgi|Fracy1|159776|gw1.32.132.1 70 249 +;Gap=M534
scaffold285|size245110	blastx	match_part	242715	243320	373	+	.	ID=scaffold285|size245110:hsp:66543:3.12.0.1;Parent=scaffold285|size245110:hit:34272:3.12.0.1;Target=jgi|Fracy1|159776|gw1.32.132.1 46 249 +;Gap=M606
scaffold285|size245110	blastx	match_part	242724	243470	508	+	.	ID=scaffold285|size245110:hsp:66544:3.12.0.1;Parent=scaffold285|size245110:hit:34272:3.12.0.1;Target=jgi|Fracy1|159776|gw1.32.132.1 1 249 +;Gap=M747
scaffold285|size245110	blastx	match_part	242799	243545	509	+	.	ID=scaffold285|size245110:hsp:66545:3.12.0.1;Parent=scaffold285|size245110:hit:34272:3.12.0.1;Target=jgi|Fracy1|159776|gw1.32.132.1 1 249 +;Gap=M747
scaffold285|size245110	blastx	match_part	242871	243620	527	+	.	ID=scaffold285|size245110:hsp:66546:3.12.0.1;Parent=scaffold285|size245110:hit:34272:3.12.0.1;Target=jgi|Fracy1|159776|gw1.32.132.1 1 249 +;Gap=M750
scaffold285|size245110	blastx	match_part	243093	243845	552	+	.	ID=scaffold285|size245110:hsp:66547:3.12.0.1;Parent=scaffold285|size245110:hit:34272:3.12.0.1;Target=jgi|Fracy1|159776|gw1.32.132.1 1 249 +;Gap=M753
scaffold285|size245110	blastx	match_part	243168	243920	560	+	.	ID=scaffold285|size245110:hsp:66548:3.12.0.1;Parent=scaffold285|size245110:hit:34272:3.12.0.1;Target=jgi|Fracy1|159776|gw1.32.132.1 1 249 +;Gap=M753
scaffold285|size245110	blastx	protein_match	242712	243920	298	+	.	ID=scaffold285|size245110:hit:34273:3.12.0.1;Name=jgi|Fracy1|159865|gw1.19.305.1;score=298
scaffold285|size245110	blastx	match_part	242712	243170	298	+	.	ID=scaffold285|size245110:hsp:66549:3.12.0.1;Parent=scaffold285|size245110:hit:34273:3.12.0.1;Target=jgi|Fracy1|159865|gw1.19.305.1 29 183 +;Gap=M459
scaffold285|size245110	blastx	match_part	242781	243320	367	+	.	ID=scaffold285|size245110:hsp:66550:3.12.0.1;Parent=scaffold285|size245110:hit:34273:3.12.0.1;Target=jgi|Fracy1|159865|gw1.19.305.1 3 183 +;Gap=M540
scaffold285|size245110	blastx	match_part	242853	243395	383	+	.	ID=scaffold285|size245110:hsp:66551:3.12.0.1;Parent=scaffold285|size245110:hit:34273:3.12.0.1;Target=jgi|Fracy1|159865|gw1.19.305.1 3 183 +;Gap=M543
scaffold285|size245110	blastx	match_part	242925	243470	369	+	.	ID=scaffold285|size245110:hsp:66552:3.12.0.1;Parent=scaffold285|size245110:hit:34273:3.12.0.1;Target=jgi|Fracy1|159865|gw1.19.305.1 3 183 +;Gap=M546
scaffold285|size245110	blastx	match_part	243000	243545	358	+	.	ID=scaffold285|size245110:hsp:66553:3.12.0.1;Parent=scaffold285|size245110:hit:34273:3.12.0.1;Target=jgi|Fracy1|159865|gw1.19.305.1 3 183 +;Gap=M546
scaffold285|size245110	blastx	match_part	243075	243620	374	+	.	ID=scaffold285|size245110:hsp:66554:3.12.0.1;Parent=scaffold285|size245110:hit:34273:3.12.0.1;Target=jgi|Fracy1|159865|gw1.19.305.1 3 183 +;Gap=M546
scaffold285|size245110	blastx	match_part	243150	243695	364	+	.	ID=scaffold285|size245110:hsp:66555:3.12.0.1;Parent=scaffold285|size245110:hit:34273:3.12.0.1;Target=jgi|Fracy1|159865|gw1.19.305.1 3 183 +;Gap=M546
scaffold285|size245110	blastx	match_part	243225	243770	385	+	.	ID=scaffold285|size245110:hsp:66556:3.12.0.1;Parent=scaffold285|size245110:hit:34273:3.12.0.1;Target=jgi|Fracy1|159865|gw1.19.305.1 3 183 +;Gap=M546
scaffold285|size245110	blastx	match_part	243300	243845	396	+	.	ID=scaffold285|size245110:hsp:66557:3.12.0.1;Parent=scaffold285|size245110:hit:34273:3.12.0.1;Target=jgi|Fracy1|159865|gw1.19.305.1 3 183 +;Gap=M546
scaffold285|size245110	blastx	match_part	243375	243920	380	+	.	ID=scaffold285|size245110:hsp:66558:3.12.0.1;Parent=scaffold285|size245110:hit:34273:3.12.0.1;Target=jgi|Fracy1|159865|gw1.19.305.1 3 183 +;Gap=M546
scaffold285|size245110	blastx	protein_match	242604	243920	370	+	.	ID=scaffold285|size245110:hit:34274:3.12.0.1;Name=jgi|Fracy1|195750|e_gw1.25.135.1;score=370
scaffold285|size245110	blastx	match_part	242604	243245	370	+	.	ID=scaffold285|size245110:hsp:66559:3.12.0.1;Parent=scaffold285|size245110:hit:34274:3.12.0.1;Target=jgi|Fracy1|195750|e_gw1.25.135.1 11 235 +;Gap=M642
scaffold285|size245110	blastx	match_part	242853	243395	380	+	.	ID=scaffold285|size245110:hsp:66560:3.12.0.1;Parent=scaffold285|size245110:hit:34274:3.12.0.1;Target=jgi|Fracy1|195750|e_gw1.25.135.1 45 235 +;Gap=M543
scaffold285|size245110	blastx	match_part	242925	243470	380	+	.	ID=scaffold285|size245110:hsp:66561:3.12.0.1;Parent=scaffold285|size245110:hit:34274:3.12.0.1;Target=jgi|Fracy1|195750|e_gw1.25.135.1 45 235 +;Gap=M546
scaffold285|size245110	blastx	match_part	243000	243545	385	+	.	ID=scaffold285|size245110:hsp:66562:3.12.0.1;Parent=scaffold285|size245110:hit:34274:3.12.0.1;Target=jgi|Fracy1|195750|e_gw1.25.135.1 45 235 +;Gap=M546
scaffold285|size245110	blastx	match_part	243075	243695	368	+	.	ID=scaffold285|size245110:hsp:66563:3.12.0.1;Parent=scaffold285|size245110:hit:34274:3.12.0.1;Target=jgi|Fracy1|195750|e_gw1.25.135.1 45 235 +;Gap=M621
scaffold285|size245110	blastx	match_part	243210	243770	383	+	.	ID=scaffold285|size245110:hsp:66564:3.12.0.1;Parent=scaffold285|size245110:hit:34274:3.12.0.1;Target=jgi|Fracy1|195750|e_gw1.25.135.1 40 235 +;Gap=M561
scaffold285|size245110	blastx	match_part	243375	243920	365	+	.	ID=scaffold285|size245110:hsp:66565:3.12.0.1;Parent=scaffold285|size245110:hit:34274:3.12.0.1;Target=jgi|Fracy1|195750|e_gw1.25.135.1 45 235 +;Gap=M546
scaffold285|size245110	blastx	protein_match	242712	243953	288	+	.	ID=scaffold285|size245110:hit:34275:3.12.0.1;Name=jgi|Fracy1|272738|estExt_fgenesh2_kg.C_560006;score=288
scaffold285|size245110	blastx	match_part	242712	243095	288	+	.	ID=scaffold285|size245110:hsp:66566:3.12.0.1;Parent=scaffold285|size245110:hit:34275:3.12.0.1;Target=jgi|Fracy1|272738|estExt_fgenesh2_kg.C_560006 11 141 +;Gap=M384
scaffold285|size245110	blastx	match_part	242712	243047	204	+	.	ID=scaffold285|size245110:hsp:66567:3.12.0.1;Parent=scaffold285|size245110:hit:34275:3.12.0.1;Target=jgi|Fracy1|272738|estExt_fgenesh2_kg.C_560006 36 150 +;Gap=M336
scaffold285|size245110	blastx	match_part	242757	243170	276	+	.	ID=scaffold285|size245110:hsp:66568:3.12.0.1;Parent=scaffold285|size245110:hit:34275:3.12.0.1;Target=jgi|Fracy1|272738|estExt_fgenesh2_kg.C_560006 1 141 +;Gap=M414
scaffold285|size245110	blastx	match_part	242841	243245	314	+	.	ID=scaffold285|size245110:hsp:66569:3.12.0.1;Parent=scaffold285|size245110:hit:34275:3.12.0.1;Target=jgi|Fracy1|272738|estExt_fgenesh2_kg.C_560006 5 141 +;Gap=M405
scaffold285|size245110	blastx	match_part	242913	243320	309	+	.	ID=scaffold285|size245110:hsp:66570:3.12.0.1;Parent=scaffold285|size245110:hit:34275:3.12.0.1;Target=jgi|Fracy1|272738|estExt_fgenesh2_kg.C_560006 5 141 +;Gap=M408
scaffold285|size245110	blastx	match_part	242976	243422	302	+	.	ID=scaffold285|size245110:hsp:66571:3.12.0.1;Parent=scaffold285|size245110:hit:34275:3.12.0.1;Target=jgi|Fracy1|272738|estExt_fgenesh2_kg.C_560006 1 150 +;Gap=M447
scaffold285|size245110	blastx	match_part	243051	243470	292	+	.	ID=scaffold285|size245110:hsp:66572:3.12.0.1;Parent=scaffold285|size245110:hit:34275:3.12.0.1;Target=jgi|Fracy1|272738|estExt_fgenesh2_kg.C_560006 1 141 +;Gap=M420
scaffold285|size245110	blastx	match_part	243201	243620	322	+	.	ID=scaffold285|size245110:hsp:66573:3.12.0.1;Parent=scaffold285|size245110:hit:34275:3.12.0.1;Target=jgi|Fracy1|272738|estExt_fgenesh2_kg.C_560006 1 141 +;Gap=M420
scaffold285|size245110	blastx	match_part	243276	243695	319	+	.	ID=scaffold285|size245110:hsp:66574:3.12.0.1;Parent=scaffold285|size245110:hit:34275:3.12.0.1;Target=jgi|Fracy1|272738|estExt_fgenesh2_kg.C_560006 1 141 +;Gap=M420
scaffold285|size245110	blastx	match_part	243426	243845	333	+	.	ID=scaffold285|size245110:hsp:66575:3.12.0.1;Parent=scaffold285|size245110:hit:34275:3.12.0.1;Target=jgi|Fracy1|272738|estExt_fgenesh2_kg.C_560006 1 141 +;Gap=M420
scaffold285|size245110	blastx	match_part	243501	243953	336	+	.	ID=scaffold285|size245110:hsp:66576:3.12.0.1;Parent=scaffold285|size245110:hit:34275:3.12.0.1;Target=jgi|Fracy1|272738|estExt_fgenesh2_kg.C_560006 1 152 +;Gap=M453
scaffold285|size245110	blastx	protein_match	242724	243923	274	+	.	ID=scaffold285|size245110:hit:34276:3.12.0.1;Name=jgi|Fracy1|161346|gw1.3.1014.1;score=274
scaffold285|size245110	blastx	match_part	242724	243056	274	+	.	ID=scaffold285|size245110:hsp:66577:3.12.0.1;Parent=scaffold285|size245110:hit:34276:3.12.0.1;Target=jgi|Fracy1|161346|gw1.3.1014.1 10 122 +;Gap=M333
scaffold285|size245110	blastx	match_part	242844	243206	323	+	.	ID=scaffold285|size245110:hsp:66578:3.12.0.1;Parent=scaffold285|size245110:hit:34276:3.12.0.1;Target=jgi|Fracy1|161346|gw1.3.1014.1 1 122 +;Gap=M363
scaffold285|size245110	blastx	match_part	242916	243281	333	+	.	ID=scaffold285|size245110:hsp:66579:3.12.0.1;Parent=scaffold285|size245110:hit:34276:3.12.0.1;Target=jgi|Fracy1|161346|gw1.3.1014.1 1 122 +;Gap=M366
scaffold285|size245110	blastx	match_part	242991	243362	325	+	.	ID=scaffold285|size245110:hsp:66580:3.12.0.1;Parent=scaffold285|size245110:hit:34276:3.12.0.1;Target=jgi|Fracy1|161346|gw1.3.1014.1 1 124 +;Gap=M372
scaffold285|size245110	blastx	match_part	243072	243437	320	+	.	ID=scaffold285|size245110:hsp:66581:3.12.0.1;Parent=scaffold285|size245110:hit:34276:3.12.0.1;Target=jgi|Fracy1|161346|gw1.3.1014.1 3 124 +;Gap=M366
scaffold285|size245110	blastx	match_part	243141	243512	301	+	.	ID=scaffold285|size245110:hsp:66582:3.12.0.1;Parent=scaffold285|size245110:hit:34276:3.12.0.1;Target=jgi|Fracy1|161346|gw1.3.1014.1 1 124 +;Gap=M372
scaffold285|size245110	blastx	match_part	243222	243581	288	+	.	ID=scaffold285|size245110:hsp:66583:3.12.0.1;Parent=scaffold285|size245110:hit:34276:3.12.0.1;Target=jgi|Fracy1|161346|gw1.3.1014.1 3 122 +;Gap=M360
scaffold285|size245110	blastx	match_part	243294	243662	291	+	.	ID=scaffold285|size245110:hsp:66584:3.12.0.1;Parent=scaffold285|size245110:hit:34276:3.12.0.1;Target=jgi|Fracy1|161346|gw1.3.1014.1 2 124 +;Gap=M369
scaffold285|size245110	blastx	match_part	243366	243737	287	+	.	ID=scaffold285|size245110:hsp:66585:3.12.0.1;Parent=scaffold285|size245110:hit:34276:3.12.0.1;Target=jgi|Fracy1|161346|gw1.3.1014.1 1 124 +;Gap=M372
scaffold285|size245110	blastx	match_part	243444	243806	291	+	.	ID=scaffold285|size245110:hsp:66586:3.12.0.1;Parent=scaffold285|size245110:hit:34276:3.12.0.1;Target=jgi|Fracy1|161346|gw1.3.1014.1 2 122 +;Gap=M363
scaffold285|size245110	blastx	match_part	243516	243887	290	+	.	ID=scaffold285|size245110:hsp:66587:3.12.0.1;Parent=scaffold285|size245110:hit:34276:3.12.0.1;Target=jgi|Fracy1|161346|gw1.3.1014.1 1 124 +;Gap=M372
scaffold285|size245110	blastx	match_part	243591	243923	258	+	.	ID=scaffold285|size245110:hsp:66588:3.12.0.1;Parent=scaffold285|size245110:hit:34276:3.12.0.1;Target=jgi|Fracy1|161346|gw1.3.1014.1 1 111 +;Gap=M333
scaffold285|size245110	blastx	protein_match	242631	243914	207	+	.	ID=scaffold285|size245110:hit:34277:3.12.0.1;Name=jgi|Thaoce1|79298|rna28862;score=207
scaffold285|size245110	blastx	match_part	242631	242960	207	+	.	ID=scaffold285|size245110:hsp:66589:3.12.0.1;Parent=scaffold285|size245110:hit:34277:3.12.0.1;Target=jgi|Thaoce1|79298|rna28862 88 200 +;Gap=M330
scaffold285|size245110	blastx	match_part	243042	243719	223	+	.	ID=scaffold285|size245110:hsp:66590:3.12.0.1;Parent=scaffold285|size245110:hit:34277:3.12.0.1;Target=jgi|Thaoce1|79298|rna28862 1 203 +;Gap=M678
scaffold285|size245110	blastx	match_part	243342	243914	203	+	.	ID=scaffold285|size245110:hsp:66591:3.12.0.1;Parent=scaffold285|size245110:hit:34277:3.12.0.1;Target=jgi|Thaoce1|79298|rna28862 1 194 +;Gap=M573
scaffold285|size245110	blastx	protein_match	242619	244175	187	+	.	ID=scaffold285|size245110:hit:34278:3.12.0.1;Name=jgi|Thaoce1|70988|rna6029;score=187
scaffold285|size245110	blastx	match_part	242619	242906	187	+	.	ID=scaffold285|size245110:hsp:66592:3.12.0.1;Parent=scaffold285|size245110:hit:34278:3.12.0.1;Target=jgi|Thaoce1|70988|rna6029 72 177 +;Gap=M288
scaffold285|size245110	blastx	match_part	243123	243416	115	+	.	ID=scaffold285|size245110:hsp:66593:3.12.0.1;Parent=scaffold285|size245110:hit:34278:3.12.0.1;Target=jgi|Thaoce1|70988|rna6029 69 171 +;Gap=M294
scaffold285|size245110	blastx	match_part	243249	243497	120	+	.	ID=scaffold285|size245110:hsp:66594:3.12.0.1;Parent=scaffold285|size245110:hit:34278:3.12.0.1;Target=jgi|Thaoce1|70988|rna6029 79 173 +;Gap=M249
scaffold285|size245110	blastx	match_part	243456	243638	128	+	.	ID=scaffold285|size245110:hsp:66595:3.12.0.1;Parent=scaffold285|size245110:hit:34278:3.12.0.1;Target=jgi|Thaoce1|70988|rna6029 103 170 +;Gap=M183
scaffold285|size245110	blastx	match_part	243681	244175	130	+	.	ID=scaffold285|size245110:hsp:66596:3.12.0.1;Parent=scaffold285|size245110:hit:34278:3.12.0.1;Target=jgi|Thaoce1|70988|rna6029 103 272 +;Gap=M495
scaffold285|size245110	blastx	protein_match	242712	243992	834	+	.	ID=scaffold285|size245110:hit:34279:3.12.0.1;Name=jgi|Fracy1|204510|e_gw1.129.9.1;score=834
scaffold285|size245110	blastx	match_part	242712	243908	834	+	.	ID=scaffold285|size245110:hsp:66597:3.12.0.1;Parent=scaffold285|size245110:hit:34279:3.12.0.1;Target=jgi|Fracy1|204510|e_gw1.129.9.1 22 442 +;Gap=M1197
scaffold285|size245110	blastx	match_part	242724	243992	837	+	.	ID=scaffold285|size245110:hsp:66598:3.12.0.1;Parent=scaffold285|size245110:hit:34279:3.12.0.1;Target=jgi|Fracy1|204510|e_gw1.129.9.1 1 443 +;Gap=M1269
scaffold285|size245110	blastx	protein_match	242712	243920	814	+	.	ID=scaffold285|size245110:hit:34280:3.12.0.1;Name=jgi|Fracy1|156854|gw1.64.47.1;score=814
scaffold285|size245110	blastx	match_part	242712	243920	814	+	.	ID=scaffold285|size245110:hsp:66599:3.12.0.1;Parent=scaffold285|size245110:hit:34280:3.12.0.1;Target=jgi|Fracy1|156854|gw1.64.47.1 54 473 +;Gap=M1209
scaffold285|size245110	blastx	match_part	242862	243920	636	+	.	ID=scaffold285|size245110:hsp:66600:3.12.0.1;Parent=scaffold285|size245110:hit:34280:3.12.0.1;Target=jgi|Fracy1|156854|gw1.64.47.1 1 371 +;Gap=M1059
scaffold285|size245110	blastx	protein_match	242685	243920	627	+	.	ID=scaffold285|size245110:hit:34281:3.12.0.1;Name=jgi|Fracy1|156676|gw1.12.300.1;score=627
scaffold285|size245110	blastx	match_part	242685	243620	627	+	.	ID=scaffold285|size245110:hsp:66601:3.12.0.1;Parent=scaffold285|size245110:hit:34281:3.12.0.1;Target=jgi|Fracy1|156676|gw1.12.300.1 151 464 +;Gap=M936
scaffold285|size245110	blastx	match_part	242709	243920	805	+	.	ID=scaffold285|size245110:hsp:66602:3.12.0.1;Parent=scaffold285|size245110:hit:34281:3.12.0.1;Target=jgi|Fracy1|156676|gw1.12.300.1 24 464 +;Gap=M1212
scaffold285|size245110	blastx	match_part	242859	243920	733	+	.	ID=scaffold285|size245110:hsp:66603:3.12.0.1;Parent=scaffold285|size245110:hit:34281:3.12.0.1;Target=jgi|Fracy1|156676|gw1.12.300.1 1 364 +;Gap=M1062
scaffold285|size245110	blastx	protein_match	242712	243920	665	+	.	ID=scaffold285|size245110:hit:34282:3.12.0.1;Name=jgi|Fracy1|158710|gw1.27.202.1;score=665
scaffold285|size245110	blastx	match_part	242712	243620	665	+	.	ID=scaffold285|size245110:hsp:66604:3.12.0.1;Parent=scaffold285|size245110:hit:34282:3.12.0.1;Target=jgi|Fracy1|158710|gw1.27.202.1 22 324 +;Gap=M909
scaffold285|size245110	blastx	match_part	242724	243695	697	+	.	ID=scaffold285|size245110:hsp:66605:3.12.0.1;Parent=scaffold285|size245110:hit:34282:3.12.0.1;Target=jgi|Fracy1|158710|gw1.27.202.1 1 324 +;Gap=M972
scaffold285|size245110	blastx	match_part	242871	243845	652	+	.	ID=scaffold285|size245110:hsp:66606:3.12.0.1;Parent=scaffold285|size245110:hit:34282:3.12.0.1;Target=jgi|Fracy1|158710|gw1.27.202.1 1 324 +;Gap=M975
scaffold285|size245110	blastx	match_part	242943	243920	674	+	.	ID=scaffold285|size245110:hsp:66607:3.12.0.1;Parent=scaffold285|size245110:hit:34282:3.12.0.1;Target=jgi|Fracy1|158710|gw1.27.202.1 1 324 +;Gap=M978
scaffold285|size245110	blastx	protein_match	242631	244019	492	+	.	ID=scaffold285|size245110:hit:34283:3.12.0.1;Name=jgi|Thaoce1|102801|rna22551;score=492
scaffold285|size245110	blastx	match_part	242631	243566	492	+	.	ID=scaffold285|size245110:hsp:66608:3.12.0.1;Parent=scaffold285|size245110:hit:34283:3.12.0.1;Target=jgi|Thaoce1|102801|rna22551 204 476 +;Gap=M936
scaffold285|size245110	blastx	match_part	242730	243917	607	+	.	ID=scaffold285|size245110:hsp:66609:3.12.0.1;Parent=scaffold285|size245110:hit:34283:3.12.0.1;Target=jgi|Thaoce1|102801|rna22551 21 441 +;Gap=M1188
scaffold285|size245110	blastx	match_part	243117	243914	325	+	.	ID=scaffold285|size245110:hsp:66610:3.12.0.1;Parent=scaffold285|size245110:hit:34283:3.12.0.1;Target=jgi|Thaoce1|102801|rna22551 1 340 +;Gap=M798
scaffold285|size245110	blastx	match_part	243147	243791	486	+	.	ID=scaffold285|size245110:hsp:66611:3.12.0.1;Parent=scaffold285|size245110:hit:34283:3.12.0.1;Target=jgi|Thaoce1|102801|rna22551 253 476 +;Gap=M645
scaffold285|size245110	blastx	match_part	243417	244019	331	+	.	ID=scaffold285|size245110:hsp:66612:3.12.0.1;Parent=scaffold285|size245110:hit:34283:3.12.0.1;Target=jgi|Thaoce1|102801|rna22551 1 181 +;Gap=M603
scaffold285|size245110	blastx	protein_match	242712	243920	346	+	.	ID=scaffold285|size245110:hit:34284:3.12.0.1;Name=jgi|Fracy1|159776|gw1.32.132.1;score=346
scaffold285|size245110	blastx	match_part	242712	243245	346	+	.	ID=scaffold285|size245110:hsp:66613:3.12.0.1;Parent=scaffold285|size245110:hit:34284:3.12.0.1;Target=jgi|Fracy1|159776|gw1.32.132.1 70 249 +;Gap=M534
scaffold285|size245110	blastx	match_part	242715	243320	373	+	.	ID=scaffold285|size245110:hsp:66614:3.12.0.1;Parent=scaffold285|size245110:hit:34284:3.12.0.1;Target=jgi|Fracy1|159776|gw1.32.132.1 46 249 +;Gap=M606
scaffold285|size245110	blastx	match_part	242724	243470	508	+	.	ID=scaffold285|size245110:hsp:66615:3.12.0.1;Parent=scaffold285|size245110:hit:34284:3.12.0.1;Target=jgi|Fracy1|159776|gw1.32.132.1 1 249 +;Gap=M747
scaffold285|size245110	blastx	match_part	242799	243545	509	+	.	ID=scaffold285|size245110:hsp:66616:3.12.0.1;Parent=scaffold285|size245110:hit:34284:3.12.0.1;Target=jgi|Fracy1|159776|gw1.32.132.1 1 249 +;Gap=M747
scaffold285|size245110	blastx	match_part	242871	243620	527	+	.	ID=scaffold285|size245110:hsp:66617:3.12.0.1;Parent=scaffold285|size245110:hit:34284:3.12.0.1;Target=jgi|Fracy1|159776|gw1.32.132.1 1 249 +;Gap=M750
scaffold285|size245110	blastx	match_part	243093	243845	552	+	.	ID=scaffold285|size245110:hsp:66618:3.12.0.1;Parent=scaffold285|size245110:hit:34284:3.12.0.1;Target=jgi|Fracy1|159776|gw1.32.132.1 1 249 +;Gap=M753
scaffold285|size245110	blastx	match_part	243168	243920	560	+	.	ID=scaffold285|size245110:hsp:66619:3.12.0.1;Parent=scaffold285|size245110:hit:34284:3.12.0.1;Target=jgi|Fracy1|159776|gw1.32.132.1 1 249 +;Gap=M753
scaffold285|size245110	blastx	protein_match	242658	243920	181	+	.	ID=scaffold285|size245110:hit:34285:3.12.0.1;Name=jgi|Fracy1|158548|gw1.35.119.1;score=181
scaffold285|size245110	blastx	match_part	242658	242981	181	+	.	ID=scaffold285|size245110:hsp:66620:3.12.0.1;Parent=scaffold285|size245110:hit:34285:3.12.0.1;Target=jgi|Fracy1|158548|gw1.35.119.1 108 217 +;Gap=M324
scaffold285|size245110	blastx	match_part	242712	243281	388	+	.	ID=scaffold285|size245110:hsp:66621:3.12.0.1;Parent=scaffold285|size245110:hit:34285:3.12.0.1;Target=jgi|Fracy1|158548|gw1.35.119.1 25 217 +;Gap=M570
scaffold285|size245110	blastx	match_part	242715	243356	402	+	.	ID=scaffold285|size245110:hsp:66622:3.12.0.1;Parent=scaffold285|size245110:hit:34285:3.12.0.1;Target=jgi|Fracy1|158548|gw1.35.119.1 1 217 +;Gap=M642
scaffold285|size245110	blastx	match_part	242934	243581	473	+	.	ID=scaffold285|size245110:hsp:66623:3.12.0.1;Parent=scaffold285|size245110:hit:34285:3.12.0.1;Target=jgi|Fracy1|158548|gw1.35.119.1 1 217 +;Gap=M648
scaffold285|size245110	blastx	match_part	243159	243806	479	+	.	ID=scaffold285|size245110:hsp:66624:3.12.0.1;Parent=scaffold285|size245110:hit:34285:3.12.0.1;Target=jgi|Fracy1|158548|gw1.35.119.1 1 217 +;Gap=M648
scaffold285|size245110	blastx	match_part	243234	243881	467	+	.	ID=scaffold285|size245110:hsp:66625:3.12.0.1;Parent=scaffold285|size245110:hit:34285:3.12.0.1;Target=jgi|Fracy1|158548|gw1.35.119.1 1 217 +;Gap=M648
scaffold285|size245110	blastx	match_part	243309	243920	451	+	.	ID=scaffold285|size245110:hsp:66626:3.12.0.1;Parent=scaffold285|size245110:hit:34285:3.12.0.1;Target=jgi|Fracy1|158548|gw1.35.119.1 1 205 +;Gap=M612
scaffold285|size245110	blastx	protein_match	242709	243935	386	+	.	ID=scaffold285|size245110:hit:34286:3.12.0.1;Name=jgi|Fracy1|160743|gw1.4.1104.1;score=386
scaffold285|size245110	blastx	match_part	242709	243281	386	+	.	ID=scaffold285|size245110:hsp:66627:3.12.0.1;Parent=scaffold285|size245110:hit:34286:3.12.0.1;Target=jgi|Fracy1|160743|gw1.4.1104.1 3 194 +;Gap=M573
scaffold285|size245110	blastx	match_part	242778	243320	341	+	.	ID=scaffold285|size245110:hsp:66628:3.12.0.1;Parent=scaffold285|size245110:hit:34286:3.12.0.1;Target=jgi|Fracy1|160743|gw1.4.1104.1 1 182 +;Gap=M543
scaffold285|size245110	blastx	match_part	242943	243470	366	+	.	ID=scaffold285|size245110:hsp:66629:3.12.0.1;Parent=scaffold285|size245110:hit:34286:3.12.0.1;Target=jgi|Fracy1|160743|gw1.4.1104.1 8 182 +;Gap=M528
scaffold285|size245110	blastx	match_part	243084	243656	362	+	.	ID=scaffold285|size245110:hsp:66630:3.12.0.1;Parent=scaffold285|size245110:hit:34286:3.12.0.1;Target=jgi|Fracy1|160743|gw1.4.1104.1 5 194 +;Gap=M573
scaffold285|size245110	blastx	match_part	243159	243695	362	+	.	ID=scaffold285|size245110:hsp:66631:3.12.0.1;Parent=scaffold285|size245110:hit:34286:3.12.0.1;Target=jgi|Fracy1|160743|gw1.4.1104.1 5 182 +;Gap=M537
scaffold285|size245110	blastx	match_part	243243	243806	391	+	.	ID=scaffold285|size245110:hsp:66632:3.12.0.1;Parent=scaffold285|size245110:hit:34286:3.12.0.1;Target=jgi|Fracy1|160743|gw1.4.1104.1 8 194 +;Gap=M564
scaffold285|size245110	blastx	match_part	243318	243881	407	+	.	ID=scaffold285|size245110:hsp:66633:3.12.0.1;Parent=scaffold285|size245110:hit:34286:3.12.0.1;Target=jgi|Fracy1|160743|gw1.4.1104.1 8 194 +;Gap=M564
scaffold285|size245110	blastx	match_part	243393	243935	383	+	.	ID=scaffold285|size245110:hsp:66634:3.12.0.1;Parent=scaffold285|size245110:hit:34286:3.12.0.1;Target=jgi|Fracy1|160743|gw1.4.1104.1 8 187 +;Gap=M543
scaffold285|size245110	blastx	match_part	243609	243920	222	+	.	ID=scaffold285|size245110:hsp:66635:3.12.0.1;Parent=scaffold285|size245110:hit:34286:3.12.0.1;Target=jgi|Fracy1|160743|gw1.4.1104.1 5 108 +;Gap=M312
scaffold285|size245110	blastx	protein_match	242712	243920	253	+	.	ID=scaffold285|size245110:hit:34287:3.12.0.1;Name=jgi|Fracy1|269678|estExt_fgenesh2_kg.C_80155;score=253
scaffold285|size245110	blastx	match_part	242712	243119	253	+	.	ID=scaffold285|size245110:hsp:66636:3.12.0.1;Parent=scaffold285|size245110:hit:34287:3.12.0.1;Target=jgi|Fracy1|269678|estExt_fgenesh2_kg.C_80155 39 181 +;Gap=M408
scaffold285|size245110	blastx	match_part	242715	243206	292	+	.	ID=scaffold285|size245110:hsp:66637:3.12.0.1;Parent=scaffold285|size245110:hit:34287:3.12.0.1;Target=jgi|Fracy1|269678|estExt_fgenesh2_kg.C_80155 15 180 +;Gap=M492
scaffold285|size245110	blastx	match_part	242748	243434	328	+	.	ID=scaffold285|size245110:hsp:66638:3.12.0.1;Parent=scaffold285|size245110:hit:34287:3.12.0.1;Target=jgi|Fracy1|269678|estExt_fgenesh2_kg.C_80155 1 211 +;Gap=M687
scaffold285|size245110	blastx	match_part	242967	243470	326	+	.	ID=scaffold285|size245110:hsp:66639:3.12.0.1;Parent=scaffold285|size245110:hit:34287:3.12.0.1;Target=jgi|Fracy1|269678|estExt_fgenesh2_kg.C_80155 1 168 +;Gap=M504
scaffold285|size245110	blastx	match_part	243042	243545	352	+	.	ID=scaffold285|size245110:hsp:66640:3.12.0.1;Parent=scaffold285|size245110:hit:34287:3.12.0.1;Target=jgi|Fracy1|269678|estExt_fgenesh2_kg.C_80155 1 168 +;Gap=M504
scaffold285|size245110	blastx	match_part	243117	243620	371	+	.	ID=scaffold285|size245110:hsp:66641:3.12.0.1;Parent=scaffold285|size245110:hit:34287:3.12.0.1;Target=jgi|Fracy1|269678|estExt_fgenesh2_kg.C_80155 1 168 +;Gap=M504
scaffold285|size245110	blastx	match_part	243222	243695	402	+	.	ID=scaffold285|size245110:hsp:66642:3.12.0.1;Parent=scaffold285|size245110:hit:34287:3.12.0.1;Target=jgi|Fracy1|269678|estExt_fgenesh2_kg.C_80155 11 168 +;Gap=M474
scaffold285|size245110	blastx	match_part	243267	243770	398	+	.	ID=scaffold285|size245110:hsp:66643:3.12.0.1;Parent=scaffold285|size245110:hit:34287:3.12.0.1;Target=jgi|Fracy1|269678|estExt_fgenesh2_kg.C_80155 1 168 +;Gap=M504
scaffold285|size245110	blastx	match_part	243342	243845	397	+	.	ID=scaffold285|size245110:hsp:66644:3.12.0.1;Parent=scaffold285|size245110:hit:34287:3.12.0.1;Target=jgi|Fracy1|269678|estExt_fgenesh2_kg.C_80155 1 168 +;Gap=M504
scaffold285|size245110	blastx	match_part	243417	243920	404	+	.	ID=scaffold285|size245110:hsp:66645:3.12.0.1;Parent=scaffold285|size245110:hit:34287:3.12.0.1;Target=jgi|Fracy1|269678|estExt_fgenesh2_kg.C_80155 1 168 +;Gap=M504
scaffold285|size245110	blastx	protein_match	242724	243923	274	+	.	ID=scaffold285|size245110:hit:34288:3.12.0.1;Name=jgi|Fracy1|161346|gw1.3.1014.1;score=274
scaffold285|size245110	blastx	match_part	242724	243056	274	+	.	ID=scaffold285|size245110:hsp:66646:3.12.0.1;Parent=scaffold285|size245110:hit:34288:3.12.0.1;Target=jgi|Fracy1|161346|gw1.3.1014.1 10 122 +;Gap=M333
scaffold285|size245110	blastx	match_part	242844	243206	323	+	.	ID=scaffold285|size245110:hsp:66647:3.12.0.1;Parent=scaffold285|size245110:hit:34288:3.12.0.1;Target=jgi|Fracy1|161346|gw1.3.1014.1 1 122 +;Gap=M363
scaffold285|size245110	blastx	match_part	242916	243281	333	+	.	ID=scaffold285|size245110:hsp:66648:3.12.0.1;Parent=scaffold285|size245110:hit:34288:3.12.0.1;Target=jgi|Fracy1|161346|gw1.3.1014.1 1 122 +;Gap=M366
scaffold285|size245110	blastx	match_part	242991	243362	325	+	.	ID=scaffold285|size245110:hsp:66649:3.12.0.1;Parent=scaffold285|size245110:hit:34288:3.12.0.1;Target=jgi|Fracy1|161346|gw1.3.1014.1 1 124 +;Gap=M372
scaffold285|size245110	blastx	match_part	243072	243437	320	+	.	ID=scaffold285|size245110:hsp:66650:3.12.0.1;Parent=scaffold285|size245110:hit:34288:3.12.0.1;Target=jgi|Fracy1|161346|gw1.3.1014.1 3 124 +;Gap=M366
scaffold285|size245110	blastx	match_part	243141	243512	301	+	.	ID=scaffold285|size245110:hsp:66651:3.12.0.1;Parent=scaffold285|size245110:hit:34288:3.12.0.1;Target=jgi|Fracy1|161346|gw1.3.1014.1 1 124 +;Gap=M372
scaffold285|size245110	blastx	match_part	243222	243581	288	+	.	ID=scaffold285|size245110:hsp:66652:3.12.0.1;Parent=scaffold285|size245110:hit:34288:3.12.0.1;Target=jgi|Fracy1|161346|gw1.3.1014.1 3 122 +;Gap=M360
scaffold285|size245110	blastx	match_part	243294	243662	291	+	.	ID=scaffold285|size245110:hsp:66653:3.12.0.1;Parent=scaffold285|size245110:hit:34288:3.12.0.1;Target=jgi|Fracy1|161346|gw1.3.1014.1 2 124 +;Gap=M369
scaffold285|size245110	blastx	match_part	243366	243737	287	+	.	ID=scaffold285|size245110:hsp:66654:3.12.0.1;Parent=scaffold285|size245110:hit:34288:3.12.0.1;Target=jgi|Fracy1|161346|gw1.3.1014.1 1 124 +;Gap=M372
scaffold285|size245110	blastx	match_part	243444	243806	291	+	.	ID=scaffold285|size245110:hsp:66655:3.12.0.1;Parent=scaffold285|size245110:hit:34288:3.12.0.1;Target=jgi|Fracy1|161346|gw1.3.1014.1 2 122 +;Gap=M363
scaffold285|size245110	blastx	match_part	243516	243887	290	+	.	ID=scaffold285|size245110:hsp:66656:3.12.0.1;Parent=scaffold285|size245110:hit:34288:3.12.0.1;Target=jgi|Fracy1|161346|gw1.3.1014.1 1 124 +;Gap=M372
scaffold285|size245110	blastx	match_part	243591	243923	258	+	.	ID=scaffold285|size245110:hsp:66657:3.12.0.1;Parent=scaffold285|size245110:hit:34288:3.12.0.1;Target=jgi|Fracy1|161346|gw1.3.1014.1 1 111 +;Gap=M333
scaffold285|size245110	blastx	protein_match	242712	243920	172	+	.	ID=scaffold285|size245110:hit:34289:3.12.0.1;Name=jgi|Fracy1|161338|gw1.12.353.1;score=172
scaffold285|size245110	blastx	match_part	242712	243002	172	+	.	ID=scaffold285|size245110:hsp:66658:3.12.0.1;Parent=scaffold285|size245110:hit:34289:3.12.0.1;Target=jgi|Fracy1|161338|gw1.12.353.1 31 129 +;Gap=M291
scaffold285|size245110	blastx	match_part	242724	243077	228	+	.	ID=scaffold285|size245110:hsp:66659:3.12.0.1;Parent=scaffold285|size245110:hit:34289:3.12.0.1;Target=jgi|Fracy1|161338|gw1.12.353.1 5 129 +;Gap=M354
scaffold285|size245110	blastx	match_part	242787	243152	234	+	.	ID=scaffold285|size245110:hsp:66660:3.12.0.1;Parent=scaffold285|size245110:hit:34289:3.12.0.1;Target=jgi|Fracy1|161338|gw1.12.353.1 1 129 +;Gap=M366
scaffold285|size245110	blastx	match_part	242859	243227	252	+	.	ID=scaffold285|size245110:hsp:66661:3.12.0.1;Parent=scaffold285|size245110:hit:34289:3.12.0.1;Target=jgi|Fracy1|161338|gw1.12.353.1 1 129 +;Gap=M369
scaffold285|size245110	blastx	match_part	242931	243302	253	+	.	ID=scaffold285|size245110:hsp:66662:3.12.0.1;Parent=scaffold285|size245110:hit:34289:3.12.0.1;Target=jgi|Fracy1|161338|gw1.12.353.1 1 129 +;Gap=M372
scaffold285|size245110	blastx	match_part	243006	243377	250	+	.	ID=scaffold285|size245110:hsp:66663:3.12.0.1;Parent=scaffold285|size245110:hit:34289:3.12.0.1;Target=jgi|Fracy1|161338|gw1.12.353.1 1 129 +;Gap=M372
scaffold285|size245110	blastx	match_part	243081	243452	225	+	.	ID=scaffold285|size245110:hsp:66664:3.12.0.1;Parent=scaffold285|size245110:hit:34289:3.12.0.1;Target=jgi|Fracy1|161338|gw1.12.353.1 1 129 +;Gap=M372
scaffold285|size245110	blastx	match_part	243156	243527	237	+	.	ID=scaffold285|size245110:hsp:66665:3.12.0.1;Parent=scaffold285|size245110:hit:34289:3.12.0.1;Target=jgi|Fracy1|161338|gw1.12.353.1 1 129 +;Gap=M372
scaffold285|size245110	blastx	match_part	243231	243602	244	+	.	ID=scaffold285|size245110:hsp:66666:3.12.0.1;Parent=scaffold285|size245110:hit:34289:3.12.0.1;Target=jgi|Fracy1|161338|gw1.12.353.1 1 129 +;Gap=M372
scaffold285|size245110	blastx	match_part	243306	243677	261	+	.	ID=scaffold285|size245110:hsp:66667:3.12.0.1;Parent=scaffold285|size245110:hit:34289:3.12.0.1;Target=jgi|Fracy1|161338|gw1.12.353.1 1 129 +;Gap=M372
scaffold285|size245110	blastx	match_part	243381	243752	254	+	.	ID=scaffold285|size245110:hsp:66668:3.12.0.1;Parent=scaffold285|size245110:hit:34289:3.12.0.1;Target=jgi|Fracy1|161338|gw1.12.353.1 1 129 +;Gap=M372
scaffold285|size245110	blastx	match_part	243456	243827	260	+	.	ID=scaffold285|size245110:hsp:66669:3.12.0.1;Parent=scaffold285|size245110:hit:34289:3.12.0.1;Target=jgi|Fracy1|161338|gw1.12.353.1 1 129 +;Gap=M372
scaffold285|size245110	blastx	match_part	243543	243902	271	+	.	ID=scaffold285|size245110:hsp:66670:3.12.0.1;Parent=scaffold285|size245110:hit:34289:3.12.0.1;Target=jgi|Fracy1|161338|gw1.12.353.1 5 129 +;Gap=M360
scaffold285|size245110	blastx	match_part	243606	243920	231	+	.	ID=scaffold285|size245110:hsp:66671:3.12.0.1;Parent=scaffold285|size245110:hit:34289:3.12.0.1;Target=jgi|Fracy1|161338|gw1.12.353.1 1 110 +;Gap=M315
scaffold285|size245110	blastx	protein_match	242709	243920	200	+	.	ID=scaffold285|size245110:hit:34290:3.12.0.1;Name=jgi|Fracy1|160811|gw1.19.335.1;score=200
scaffold285|size245110	blastx	match_part	242709	243023	200	+	.	ID=scaffold285|size245110:hsp:66672:3.12.0.1;Parent=scaffold285|size245110:hit:34290:3.12.0.1;Target=jgi|Fracy1|160811|gw1.19.335.1 34 140 +;Gap=M315
scaffold285|size245110	blastx	match_part	242859	243248	244	+	.	ID=scaffold285|size245110:hsp:66673:3.12.0.1;Parent=scaffold285|size245110:hit:34290:3.12.0.1;Target=jgi|Fracy1|160811|gw1.19.335.1 1 140 +;Gap=M390
scaffold285|size245110	blastx	match_part	243006	243398	244	+	.	ID=scaffold285|size245110:hsp:66674:3.12.0.1;Parent=scaffold285|size245110:hit:34290:3.12.0.1;Target=jgi|Fracy1|160811|gw1.19.335.1 1 140 +;Gap=M393
scaffold285|size245110	blastx	match_part	243081	243473	237	+	.	ID=scaffold285|size245110:hsp:66675:3.12.0.1;Parent=scaffold285|size245110:hit:34290:3.12.0.1;Target=jgi|Fracy1|160811|gw1.19.335.1 1 140 +;Gap=M393
scaffold285|size245110	blastx	match_part	243156	243548	256	+	.	ID=scaffold285|size245110:hsp:66676:3.12.0.1;Parent=scaffold285|size245110:hit:34290:3.12.0.1;Target=jgi|Fracy1|160811|gw1.19.335.1 1 140 +;Gap=M393
scaffold285|size245110	blastx	match_part	243231	243623	239	+	.	ID=scaffold285|size245110:hsp:66677:3.12.0.1;Parent=scaffold285|size245110:hit:34290:3.12.0.1;Target=jgi|Fracy1|160811|gw1.19.335.1 1 140 +;Gap=M393
scaffold285|size245110	blastx	match_part	243306	243698	227	+	.	ID=scaffold285|size245110:hsp:66678:3.12.0.1;Parent=scaffold285|size245110:hit:34290:3.12.0.1;Target=jgi|Fracy1|160811|gw1.19.335.1 1 140 +;Gap=M393
scaffold285|size245110	blastx	match_part	243381	243773	260	+	.	ID=scaffold285|size245110:hsp:66679:3.12.0.1;Parent=scaffold285|size245110:hit:34290:3.12.0.1;Target=jgi|Fracy1|160811|gw1.19.335.1 1 140 +;Gap=M393
scaffold285|size245110	blastx	match_part	243456	243848	258	+	.	ID=scaffold285|size245110:hsp:66680:3.12.0.1;Parent=scaffold285|size245110:hit:34290:3.12.0.1;Target=jgi|Fracy1|160811|gw1.19.335.1 1 140 +;Gap=M393
scaffold285|size245110	blastx	match_part	243543	243920	235	+	.	ID=scaffold285|size245110:hsp:66681:3.12.0.1;Parent=scaffold285|size245110:hit:34290:3.12.0.1;Target=jgi|Fracy1|160811|gw1.19.335.1 5 139 +;Gap=M378
scaffold285|size245110	blastx	protein_match	242712	243923	192	+	.	ID=scaffold285|size245110:hit:34291:3.12.0.1;Name=jgi|Fracy1|161263|gw1.31.253.1;score=192
scaffold285|size245110	blastx	match_part	242712	243035	192	+	.	ID=scaffold285|size245110:hsp:66682:3.12.0.1;Parent=scaffold285|size245110:hit:34291:3.12.0.1;Target=jgi|Fracy1|161263|gw1.31.253.1 40 149 +;Gap=M324
scaffold285|size245110	blastx	match_part	242724	243110	224	+	.	ID=scaffold285|size245110:hsp:66683:3.12.0.1;Parent=scaffold285|size245110:hit:34291:3.12.0.1;Target=jgi|Fracy1|161263|gw1.31.253.1 5 149 +;Gap=M387
scaffold285|size245110	blastx	match_part	242787	243185	239	+	.	ID=scaffold285|size245110:hsp:66684:3.12.0.1;Parent=scaffold285|size245110:hit:34291:3.12.0.1;Target=jgi|Fracy1|161263|gw1.31.253.1 1 149 +;Gap=M399
scaffold285|size245110	blastx	match_part	242859	243260	249	+	.	ID=scaffold285|size245110:hsp:66685:3.12.0.1;Parent=scaffold285|size245110:hit:34291:3.12.0.1;Target=jgi|Fracy1|161263|gw1.31.253.1 1 149 +;Gap=M402
scaffold285|size245110	blastx	match_part	243006	243485	255	+	.	ID=scaffold285|size245110:hsp:66686:3.12.0.1;Parent=scaffold285|size245110:hit:34291:3.12.0.1;Target=jgi|Fracy1|161263|gw1.31.253.1 1 149 +;Gap=M480
scaffold285|size245110	blastx	match_part	243156	243635	250	+	.	ID=scaffold285|size245110:hsp:66687:3.12.0.1;Parent=scaffold285|size245110:hit:34291:3.12.0.1;Target=jgi|Fracy1|161263|gw1.31.253.1 1 149 +;Gap=M480
scaffold285|size245110	blastx	match_part	243306	243710	223	+	.	ID=scaffold285|size245110:hsp:66688:3.12.0.1;Parent=scaffold285|size245110:hit:34291:3.12.0.1;Target=jgi|Fracy1|161263|gw1.31.253.1 1 149 +;Gap=M405
scaffold285|size245110	blastx	match_part	243381	243785	257	+	.	ID=scaffold285|size245110:hsp:66689:3.12.0.1;Parent=scaffold285|size245110:hit:34291:3.12.0.1;Target=jgi|Fracy1|161263|gw1.31.253.1 1 149 +;Gap=M405
scaffold285|size245110	blastx	match_part	243456	243860	253	+	.	ID=scaffold285|size245110:hsp:66690:3.12.0.1;Parent=scaffold285|size245110:hit:34291:3.12.0.1;Target=jgi|Fracy1|161263|gw1.31.253.1 1 149 +;Gap=M405
scaffold285|size245110	blastx	match_part	243543	243923	238	+	.	ID=scaffold285|size245110:hsp:66691:3.12.0.1;Parent=scaffold285|size245110:hit:34291:3.12.0.1;Target=jgi|Fracy1|161263|gw1.31.253.1 5 145 +;Gap=M381
scaffold285|size245110	blastx	protein_match	242634	243920	254	+	.	ID=scaffold285|size245110:hit:34292:3.12.0.1;Name=jgi|Thaoce1|78909|rna16545;score=254
scaffold285|size245110	blastx	match_part	242634	243089	254	+	.	ID=scaffold285|size245110:hsp:66692:3.12.0.1;Parent=scaffold285|size245110:hit:34292:3.12.0.1;Target=jgi|Thaoce1|78909|rna16545 1 154 +;Gap=M456
scaffold285|size245110	blastx	match_part	242934	243314	216	+	.	ID=scaffold285|size245110:hsp:66693:3.12.0.1;Parent=scaffold285|size245110:hit:34292:3.12.0.1;Target=jgi|Thaoce1|78909|rna16545 22 154 +;Gap=M381
scaffold285|size245110	blastx	match_part	243009	243389	206	+	.	ID=scaffold285|size245110:hsp:66694:3.12.0.1;Parent=scaffold285|size245110:hit:34292:3.12.0.1;Target=jgi|Thaoce1|78909|rna16545 22 154 +;Gap=M381
scaffold285|size245110	blastx	match_part	243084	243464	215	+	.	ID=scaffold285|size245110:hsp:66695:3.12.0.1;Parent=scaffold285|size245110:hit:34292:3.12.0.1;Target=jgi|Thaoce1|78909|rna16545 22 154 +;Gap=M381
scaffold285|size245110	blastx	match_part	243159	243536	205	+	.	ID=scaffold285|size245110:hsp:66696:3.12.0.1;Parent=scaffold285|size245110:hit:34292:3.12.0.1;Target=jgi|Thaoce1|78909|rna16545 22 153 +;Gap=M378
scaffold285|size245110	blastx	match_part	243234	243647	214	+	.	ID=scaffold285|size245110:hsp:66697:3.12.0.1;Parent=scaffold285|size245110:hit:34292:3.12.0.1;Target=jgi|Thaoce1|78909|rna16545 22 165 +;Gap=M414
scaffold285|size245110	blastx	match_part	243336	243764	212	+	.	ID=scaffold285|size245110:hsp:66698:3.12.0.1;Parent=scaffold285|size245110:hit:34292:3.12.0.1;Target=jgi|Thaoce1|78909|rna16545 7 154 +;Gap=M429
scaffold285|size245110	blastx	match_part	243438	243872	206	+	.	ID=scaffold285|size245110:hsp:66699:3.12.0.1;Parent=scaffold285|size245110:hit:34292:3.12.0.1;Target=jgi|Thaoce1|78909|rna16545 15 165 +;Gap=M435
scaffold285|size245110	blastx	match_part	243531	243914	203	+	.	ID=scaffold285|size245110:hsp:66700:3.12.0.1;Parent=scaffold285|size245110:hit:34292:3.12.0.1;Target=jgi|Thaoce1|78909|rna16545 21 154 +;Gap=M384
scaffold285|size245110	blastx	match_part	243609	243920	178	+	.	ID=scaffold285|size245110:hsp:66701:3.12.0.1;Parent=scaffold285|size245110:hit:34292:3.12.0.1;Target=jgi|Thaoce1|78909|rna16545 22 133 +;Gap=M312
scaffold285|size245110	blastx	protein_match	242715	243920	599	+	.	ID=scaffold285|size245110:hit:34293:3.12.0.1;Name=jgi|Fracy1|159626|gw1.8.579.1;score=599
scaffold285|size245110	blastx	match_part	242715	243545	599	+	.	ID=scaffold285|size245110:hsp:66702:3.12.0.1;Parent=scaffold285|size245110:hit:34293:3.12.0.1;Target=jgi|Fracy1|159626|gw1.8.579.1 61 338 +;Gap=M831
scaffold285|size245110	blastx	match_part	242799	243770	708	+	.	ID=scaffold285|size245110:hsp:66703:3.12.0.1;Parent=scaffold285|size245110:hit:34293:3.12.0.1;Target=jgi|Fracy1|159626|gw1.8.579.1 1 338 +;Gap=M972
scaffold285|size245110	blastx	match_part	242871	243845	706	+	.	ID=scaffold285|size245110:hsp:66704:3.12.0.1;Parent=scaffold285|size245110:hit:34293:3.12.0.1;Target=jgi|Fracy1|159626|gw1.8.579.1 1 338 +;Gap=M975
scaffold285|size245110	blastx	match_part	242943	243920	685	+	.	ID=scaffold285|size245110:hsp:66705:3.12.0.1;Parent=scaffold285|size245110:hit:34293:3.12.0.1;Target=jgi|Fracy1|159626|gw1.8.579.1 1 338 +;Gap=M978
scaffold285|size245110	blastx	protein_match	242715	243920	599	+	.	ID=scaffold285|size245110:hit:34294:3.12.0.1;Name=jgi|Fracy1|159626|gw1.8.579.1;score=599
scaffold285|size245110	blastx	match_part	242715	243545	599	+	.	ID=scaffold285|size245110:hsp:66706:3.12.0.1;Parent=scaffold285|size245110:hit:34294:3.12.0.1;Target=jgi|Fracy1|159626|gw1.8.579.1 61 338 +;Gap=M831
scaffold285|size245110	blastx	match_part	242799	243770	708	+	.	ID=scaffold285|size245110:hsp:66707:3.12.0.1;Parent=scaffold285|size245110:hit:34294:3.12.0.1;Target=jgi|Fracy1|159626|gw1.8.579.1 1 338 +;Gap=M972
scaffold285|size245110	blastx	match_part	242871	243845	706	+	.	ID=scaffold285|size245110:hsp:66708:3.12.0.1;Parent=scaffold285|size245110:hit:34294:3.12.0.1;Target=jgi|Fracy1|159626|gw1.8.579.1 1 338 +;Gap=M975
scaffold285|size245110	blastx	match_part	242943	243920	685	+	.	ID=scaffold285|size245110:hsp:66709:3.12.0.1;Parent=scaffold285|size245110:hit:34294:3.12.0.1;Target=jgi|Fracy1|159626|gw1.8.579.1 1 338 +;Gap=M978
scaffold285|size245110	blastx	protein_match	242712	243926	490	+	.	ID=scaffold285|size245110:hit:34295:3.12.0.1;Name=jgi|Fracy1|184236|e_gw1.5.873.1;score=490
scaffold285|size245110	blastx	match_part	242712	243545	490	+	.	ID=scaffold285|size245110:hsp:66710:3.12.0.1;Parent=scaffold285|size245110:hit:34295:3.12.0.1;Target=jgi|Fracy1|184236|e_gw1.5.873.1 86 391 +;Gap=M834
scaffold285|size245110	blastx	match_part	242715	243695	553	+	.	ID=scaffold285|size245110:hsp:66711:3.12.0.1;Parent=scaffold285|size245110:hit:34295:3.12.0.1;Target=jgi|Fracy1|184236|e_gw1.5.873.1 62 391 +;Gap=M981
scaffold285|size245110	blastx	match_part	242778	243845	668	+	.	ID=scaffold285|size245110:hsp:66712:3.12.0.1;Parent=scaffold285|size245110:hit:34295:3.12.0.1;Target=jgi|Fracy1|184236|e_gw1.5.873.1 24 391 +;Gap=M1068
scaffold285|size245110	blastx	match_part	242970	243920	592	+	.	ID=scaffold285|size245110:hsp:66713:3.12.0.1;Parent=scaffold285|size245110:hit:34295:3.12.0.1;Target=jgi|Fracy1|184236|e_gw1.5.873.1 15 391 +;Gap=M951
scaffold285|size245110	blastx	match_part	243522	243926	280	+	.	ID=scaffold285|size245110:hsp:66714:3.12.0.1;Parent=scaffold285|size245110:hit:34295:3.12.0.1;Target=jgi|Fracy1|184236|e_gw1.5.873.1 24 167 +;Gap=M405
scaffold285|size245110	blastx	protein_match	244129	245086	463	+	.	ID=scaffold285|size245110:hit:34296:3.12.0.1;Name=jgi|Thaps3|25439|estExt_fgenesh1_pg.C_chr_180291;score=463
scaffold285|size245110	blastx	match_part	244129	244650	463	+	.	ID=scaffold285|size245110:hsp:66715:3.12.0.1;Parent=scaffold285|size245110:hit:34296:3.12.0.1;Target=jgi|Thaps3|25439|estExt_fgenesh1_pg.C_chr_180291 128 300 +;Gap=M522
scaffold285|size245110	blastx	match_part	244150	244647	310	+	.	ID=scaffold285|size245110:hsp:66716:3.12.0.1;Parent=scaffold285|size245110:hit:34296:3.12.0.1;Target=jgi|Thaps3|25439|estExt_fgenesh1_pg.C_chr_180291 256 419 +;Gap=M498
scaffold285|size245110	blastx	match_part	244156	244488	169	+	.	ID=scaffold285|size245110:hsp:66717:3.12.0.1;Parent=scaffold285|size245110:hit:34296:3.12.0.1;Target=jgi|Thaps3|25439|estExt_fgenesh1_pg.C_chr_180291 318 426 +;Gap=M333
scaffold285|size245110	blastx	match_part	244664	245020	133	+	.	ID=scaffold285|size245110:hsp:66718:3.12.0.1;Parent=scaffold285|size245110:hit:34296:3.12.0.1;Target=jgi|Thaps3|25439|estExt_fgenesh1_pg.C_chr_180291 215 336 +;Gap=M357
scaffold285|size245110	blastx	match_part	244670	245002	121	+	.	ID=scaffold285|size245110:hsp:66719:3.12.0.1;Parent=scaffold285|size245110:hit:34296:3.12.0.1;Target=jgi|Thaps3|25439|estExt_fgenesh1_pg.C_chr_180291 156 268 +;Gap=M333
scaffold285|size245110	blastx	match_part	244751	245086	209	+	.	ID=scaffold285|size245110:hsp:66720:3.12.0.1;Parent=scaffold285|size245110:hit:34296:3.12.0.1;Target=jgi|Thaps3|25439|estExt_fgenesh1_pg.C_chr_180291 303 414 +;Gap=M336
scaffold285|size245110	blastx	match_part	244784	245020	119	+	.	ID=scaffold285|size245110:hsp:66721:3.12.0.1;Parent=scaffold285|size245110:hit:34296:3.12.0.1;Target=jgi|Thaps3|25439|estExt_fgenesh1_pg.C_chr_180291 137 217 +;Gap=M237
scaffold285|size245110	blastx	protein_match	242709	243920	309	+	.	ID=scaffold285|size245110:hit:34297:3.12.0.1;Name=jgi|Fracy1|158782|gw1.1.1678.1;score=309
scaffold285|size245110	blastx	match_part	242709	243206	309	+	.	ID=scaffold285|size245110:hsp:66722:3.12.0.1;Parent=scaffold285|size245110:hit:34297:3.12.0.1;Target=jgi|Fracy1|158782|gw1.1.1678.1 119 286 +;Gap=M498
scaffold285|size245110	blastx	match_part	242712	243395	422	+	.	ID=scaffold285|size245110:hsp:66723:3.12.0.1;Parent=scaffold285|size245110:hit:34297:3.12.0.1;Target=jgi|Fracy1|158782|gw1.1.1678.1 45 274 +;Gap=M684
scaffold285|size245110	blastx	match_part	242724	243545	566	+	.	ID=scaffold285|size245110:hsp:66724:3.12.0.1;Parent=scaffold285|size245110:hit:34297:3.12.0.1;Target=jgi|Fracy1|158782|gw1.1.1678.1 1 274 +;Gap=M822
scaffold285|size245110	blastx	match_part	242799	243620	596	+	.	ID=scaffold285|size245110:hsp:66725:3.12.0.1;Parent=scaffold285|size245110:hit:34297:3.12.0.1;Target=jgi|Fracy1|158782|gw1.1.1678.1 1 274 +;Gap=M822
scaffold285|size245110	blastx	match_part	242943	243770	588	+	.	ID=scaffold285|size245110:hsp:66726:3.12.0.1;Parent=scaffold285|size245110:hit:34297:3.12.0.1;Target=jgi|Fracy1|158782|gw1.1.1678.1 1 274 +;Gap=M828
scaffold285|size245110	blastx	match_part	243093	243920	608	+	.	ID=scaffold285|size245110:hsp:66727:3.12.0.1;Parent=scaffold285|size245110:hit:34297:3.12.0.1;Target=jgi|Fracy1|158782|gw1.1.1678.1 1 274 +;Gap=M828
scaffold285|size245110	blastx	protein_match	242595	243923	497	+	.	ID=scaffold285|size245110:hit:34298:3.12.0.1;Name=jgi|Fracy1|184512|e_gw1.5.924.1;score=497
scaffold285|size245110	blastx	match_part	242595	243470	497	+	.	ID=scaffold285|size245110:hsp:66728:3.12.0.1;Parent=scaffold285|size245110:hit:34298:3.12.0.1;Target=jgi|Fracy1|184512|e_gw1.5.924.1 14 304 +;Gap=M876
scaffold285|size245110	blastx	match_part	242790	243545	525	+	.	ID=scaffold285|size245110:hsp:66729:3.12.0.1;Parent=scaffold285|size245110:hit:34298:3.12.0.1;Target=jgi|Fracy1|184512|e_gw1.5.924.1 52 304 +;Gap=M756
scaffold285|size245110	blastx	match_part	242862	243620	511	+	.	ID=scaffold285|size245110:hsp:66730:3.12.0.1;Parent=scaffold285|size245110:hit:34298:3.12.0.1;Target=jgi|Fracy1|184512|e_gw1.5.924.1 52 304 +;Gap=M759
scaffold285|size245110	blastx	match_part	242943	243695	500	+	.	ID=scaffold285|size245110:hsp:66731:3.12.0.1;Parent=scaffold285|size245110:hit:34298:3.12.0.1;Target=jgi|Fracy1|184512|e_gw1.5.924.1 55 304 +;Gap=M753
scaffold285|size245110	blastx	match_part	243009	243770	472	+	.	ID=scaffold285|size245110:hsp:66732:3.12.0.1;Parent=scaffold285|size245110:hit:34298:3.12.0.1;Target=jgi|Fracy1|184512|e_gw1.5.924.1 52 304 +;Gap=M762
scaffold285|size245110	blastx	match_part	243084	243845	461	+	.	ID=scaffold285|size245110:hsp:66733:3.12.0.1;Parent=scaffold285|size245110:hit:34298:3.12.0.1;Target=jgi|Fracy1|184512|e_gw1.5.924.1 52 304 +;Gap=M762
scaffold285|size245110	blastx	match_part	243159	243920	512	+	.	ID=scaffold285|size245110:hsp:66734:3.12.0.1;Parent=scaffold285|size245110:hit:34298:3.12.0.1;Target=jgi|Fracy1|184512|e_gw1.5.924.1 52 304 +;Gap=M762
scaffold285|size245110	blastx	match_part	243609	243923	199	+	.	ID=scaffold285|size245110:hsp:66735:3.12.0.1;Parent=scaffold285|size245110:hit:34298:3.12.0.1;Target=jgi|Fracy1|184512|e_gw1.5.924.1 52 155 +;Gap=M315
scaffold285|size245110	blastx	protein_match	242715	243941	506	+	.	ID=scaffold285|size245110:hit:34299:3.12.0.1;Name=jgi|Fracy1|159779|gw1.15.448.1;score=506
scaffold285|size245110	blastx	match_part	242715	243377	506	+	.	ID=scaffold285|size245110:hsp:66736:3.12.0.1;Parent=scaffold285|size245110:hit:34299:3.12.0.1;Target=jgi|Fracy1|159779|gw1.15.448.1 1 223 +;Gap=M663
scaffold285|size245110	blastx	match_part	242724	243161	334	+	.	ID=scaffold285|size245110:hsp:66737:3.12.0.1;Parent=scaffold285|size245110:hit:34299:3.12.0.1;Target=jgi|Fracy1|159779|gw1.15.448.1 79 226 +;Gap=M438
scaffold285|size245110	blastx	match_part	242862	243536	501	+	.	ID=scaffold285|size245110:hsp:66738:3.12.0.1;Parent=scaffold285|size245110:hit:34299:3.12.0.1;Target=jgi|Fracy1|159779|gw1.15.448.1 1 226 +;Gap=M675
scaffold285|size245110	blastx	match_part	242934	243602	487	+	.	ID=scaffold285|size245110:hsp:66739:3.12.0.1;Parent=scaffold285|size245110:hit:34299:3.12.0.1;Target=jgi|Fracy1|159779|gw1.15.448.1 1 223 +;Gap=M669
scaffold285|size245110	blastx	match_part	243009	243677	484	+	.	ID=scaffold285|size245110:hsp:66740:3.12.0.1;Parent=scaffold285|size245110:hit:34299:3.12.0.1;Target=jgi|Fracy1|159779|gw1.15.448.1 1 223 +;Gap=M669
scaffold285|size245110	blastx	match_part	243084	243761	501	+	.	ID=scaffold285|size245110:hsp:66741:3.12.0.1;Parent=scaffold285|size245110:hit:34299:3.12.0.1;Target=jgi|Fracy1|159779|gw1.15.448.1 1 226 +;Gap=M678
scaffold285|size245110	blastx	match_part	243159	243827	497	+	.	ID=scaffold285|size245110:hsp:66742:3.12.0.1;Parent=scaffold285|size245110:hit:34299:3.12.0.1;Target=jgi|Fracy1|159779|gw1.15.448.1 1 223 +;Gap=M669
scaffold285|size245110	blastx	match_part	243234	243905	486	+	.	ID=scaffold285|size245110:hsp:66743:3.12.0.1;Parent=scaffold285|size245110:hit:34299:3.12.0.1;Target=jgi|Fracy1|159779|gw1.15.448.1 1 224 +;Gap=M672
scaffold285|size245110	blastx	match_part	243309	243941	483	+	.	ID=scaffold285|size245110:hsp:66744:3.12.0.1;Parent=scaffold285|size245110:hit:34299:3.12.0.1;Target=jgi|Fracy1|159779|gw1.15.448.1 1 212 +;Gap=M633
scaffold285|size245110	blastx	protein_match	242658	243920	181	+	.	ID=scaffold285|size245110:hit:34300:3.12.0.1;Name=jgi|Fracy1|158548|gw1.35.119.1;score=181
scaffold285|size245110	blastx	match_part	242658	242981	181	+	.	ID=scaffold285|size245110:hsp:66745:3.12.0.1;Parent=scaffold285|size245110:hit:34300:3.12.0.1;Target=jgi|Fracy1|158548|gw1.35.119.1 108 217 +;Gap=M324
scaffold285|size245110	blastx	match_part	242712	243281	388	+	.	ID=scaffold285|size245110:hsp:66746:3.12.0.1;Parent=scaffold285|size245110:hit:34300:3.12.0.1;Target=jgi|Fracy1|158548|gw1.35.119.1 25 217 +;Gap=M570
scaffold285|size245110	blastx	match_part	242715	243356	402	+	.	ID=scaffold285|size245110:hsp:66747:3.12.0.1;Parent=scaffold285|size245110:hit:34300:3.12.0.1;Target=jgi|Fracy1|158548|gw1.35.119.1 1 217 +;Gap=M642
scaffold285|size245110	blastx	match_part	242934	243581	473	+	.	ID=scaffold285|size245110:hsp:66748:3.12.0.1;Parent=scaffold285|size245110:hit:34300:3.12.0.1;Target=jgi|Fracy1|158548|gw1.35.119.1 1 217 +;Gap=M648
scaffold285|size245110	blastx	match_part	243159	243806	479	+	.	ID=scaffold285|size245110:hsp:66749:3.12.0.1;Parent=scaffold285|size245110:hit:34300:3.12.0.1;Target=jgi|Fracy1|158548|gw1.35.119.1 1 217 +;Gap=M648
scaffold285|size245110	blastx	match_part	243234	243881	467	+	.	ID=scaffold285|size245110:hsp:66750:3.12.0.1;Parent=scaffold285|size245110:hit:34300:3.12.0.1;Target=jgi|Fracy1|158548|gw1.35.119.1 1 217 +;Gap=M648
scaffold285|size245110	blastx	match_part	243309	243920	451	+	.	ID=scaffold285|size245110:hsp:66751:3.12.0.1;Parent=scaffold285|size245110:hit:34300:3.12.0.1;Target=jgi|Fracy1|158548|gw1.35.119.1 1 205 +;Gap=M612
scaffold285|size245110	blastx	protein_match	242709	243920	340	+	.	ID=scaffold285|size245110:hit:34301:3.12.0.1;Name=jgi|Fracy1|159838|gw1.17.274.1;score=340
scaffold285|size245110	blastx	match_part	242709	243245	340	+	.	ID=scaffold285|size245110:hsp:66752:3.12.0.1;Parent=scaffold285|size245110:hit:34301:3.12.0.1;Target=jgi|Fracy1|159838|gw1.17.274.1 20 200 +;Gap=M537
scaffold285|size245110	blastx	match_part	242724	243320	361	+	.	ID=scaffold285|size245110:hsp:66753:3.12.0.1;Parent=scaffold285|size245110:hit:34301:3.12.0.1;Target=jgi|Fracy1|159838|gw1.17.274.1 1 200 +;Gap=M597
scaffold285|size245110	blastx	match_part	242799	243395	427	+	.	ID=scaffold285|size245110:hsp:66754:3.12.0.1;Parent=scaffold285|size245110:hit:34301:3.12.0.1;Target=jgi|Fracy1|159838|gw1.17.274.1 1 200 +;Gap=M597
scaffold285|size245110	blastx	match_part	242871	243470	404	+	.	ID=scaffold285|size245110:hsp:66755:3.12.0.1;Parent=scaffold285|size245110:hit:34301:3.12.0.1;Target=jgi|Fracy1|159838|gw1.17.274.1 1 200 +;Gap=M600
scaffold285|size245110	blastx	match_part	242943	243545	379	+	.	ID=scaffold285|size245110:hsp:66756:3.12.0.1;Parent=scaffold285|size245110:hit:34301:3.12.0.1;Target=jgi|Fracy1|159838|gw1.17.274.1 1 200 +;Gap=M603
scaffold285|size245110	blastx	match_part	243018	243620	397	+	.	ID=scaffold285|size245110:hsp:66757:3.12.0.1;Parent=scaffold285|size245110:hit:34301:3.12.0.1;Target=jgi|Fracy1|159838|gw1.17.274.1 1 200 +;Gap=M603
scaffold285|size245110	blastx	match_part	243093	243695	402	+	.	ID=scaffold285|size245110:hsp:66758:3.12.0.1;Parent=scaffold285|size245110:hit:34301:3.12.0.1;Target=jgi|Fracy1|159838|gw1.17.274.1 1 200 +;Gap=M603
scaffold285|size245110	blastx	match_part	243168	243770	409	+	.	ID=scaffold285|size245110:hsp:66759:3.12.0.1;Parent=scaffold285|size245110:hit:34301:3.12.0.1;Target=jgi|Fracy1|159838|gw1.17.274.1 1 200 +;Gap=M603
scaffold285|size245110	blastx	match_part	243243	243845	383	+	.	ID=scaffold285|size245110:hsp:66760:3.12.0.1;Parent=scaffold285|size245110:hit:34301:3.12.0.1;Target=jgi|Fracy1|159838|gw1.17.274.1 1 200 +;Gap=M603
scaffold285|size245110	blastx	match_part	243318	243920	399	+	.	ID=scaffold285|size245110:hsp:66761:3.12.0.1;Parent=scaffold285|size245110:hit:34301:3.12.0.1;Target=jgi|Fracy1|159838|gw1.17.274.1 1 200 +;Gap=M603
scaffold285|size245110	blastx	protein_match	242709	243935	386	+	.	ID=scaffold285|size245110:hit:34302:3.12.0.1;Name=jgi|Fracy1|160743|gw1.4.1104.1;score=386
scaffold285|size245110	blastx	match_part	242709	243281	386	+	.	ID=scaffold285|size245110:hsp:66762:3.12.0.1;Parent=scaffold285|size245110:hit:34302:3.12.0.1;Target=jgi|Fracy1|160743|gw1.4.1104.1 3 194 +;Gap=M573
scaffold285|size245110	blastx	match_part	242778	243320	341	+	.	ID=scaffold285|size245110:hsp:66763:3.12.0.1;Parent=scaffold285|size245110:hit:34302:3.12.0.1;Target=jgi|Fracy1|160743|gw1.4.1104.1 1 182 +;Gap=M543
scaffold285|size245110	blastx	match_part	242943	243470	366	+	.	ID=scaffold285|size245110:hsp:66764:3.12.0.1;Parent=scaffold285|size245110:hit:34302:3.12.0.1;Target=jgi|Fracy1|160743|gw1.4.1104.1 8 182 +;Gap=M528
scaffold285|size245110	blastx	match_part	243084	243656	362	+	.	ID=scaffold285|size245110:hsp:66765:3.12.0.1;Parent=scaffold285|size245110:hit:34302:3.12.0.1;Target=jgi|Fracy1|160743|gw1.4.1104.1 5 194 +;Gap=M573
scaffold285|size245110	blastx	match_part	243159	243695	362	+	.	ID=scaffold285|size245110:hsp:66766:3.12.0.1;Parent=scaffold285|size245110:hit:34302:3.12.0.1;Target=jgi|Fracy1|160743|gw1.4.1104.1 5 182 +;Gap=M537
scaffold285|size245110	blastx	match_part	243243	243806	391	+	.	ID=scaffold285|size245110:hsp:66767:3.12.0.1;Parent=scaffold285|size245110:hit:34302:3.12.0.1;Target=jgi|Fracy1|160743|gw1.4.1104.1 8 194 +;Gap=M564
scaffold285|size245110	blastx	match_part	243318	243881	407	+	.	ID=scaffold285|size245110:hsp:66768:3.12.0.1;Parent=scaffold285|size245110:hit:34302:3.12.0.1;Target=jgi|Fracy1|160743|gw1.4.1104.1 8 194 +;Gap=M564
scaffold285|size245110	blastx	match_part	243393	243935	383	+	.	ID=scaffold285|size245110:hsp:66769:3.12.0.1;Parent=scaffold285|size245110:hit:34302:3.12.0.1;Target=jgi|Fracy1|160743|gw1.4.1104.1 8 187 +;Gap=M543
scaffold285|size245110	blastx	match_part	243609	243920	222	+	.	ID=scaffold285|size245110:hsp:66770:3.12.0.1;Parent=scaffold285|size245110:hit:34302:3.12.0.1;Target=jgi|Fracy1|160743|gw1.4.1104.1 5 108 +;Gap=M312
scaffold285|size245110	blastx	protein_match	242712	243920	323	+	.	ID=scaffold285|size245110:hit:34303:3.12.0.1;Name=jgi|Fracy1|191383|e_gw1.13.415.1;score=323
scaffold285|size245110	blastx	match_part	242712	243245	323	+	.	ID=scaffold285|size245110:hsp:66771:3.12.0.1;Parent=scaffold285|size245110:hit:34303:3.12.0.1;Target=jgi|Fracy1|191383|e_gw1.13.415.1 37 221 +;Gap=M534
scaffold285|size245110	blastx	match_part	242715	243320	370	+	.	ID=scaffold285|size245110:hsp:66772:3.12.0.1;Parent=scaffold285|size245110:hit:34303:3.12.0.1;Target=jgi|Fracy1|191383|e_gw1.13.415.1 13 221 +;Gap=M606
scaffold285|size245110	blastx	match_part	242787	243395	355	+	.	ID=scaffold285|size245110:hsp:66773:3.12.0.1;Parent=scaffold285|size245110:hit:34303:3.12.0.1;Target=jgi|Fracy1|191383|e_gw1.13.415.1 12 221 +;Gap=M609
scaffold285|size245110	blastx	match_part	242859	243470	346	+	.	ID=scaffold285|size245110:hsp:66774:3.12.0.1;Parent=scaffold285|size245110:hit:34303:3.12.0.1;Target=jgi|Fracy1|191383|e_gw1.13.415.1 12 221 +;Gap=M612
scaffold285|size245110	blastx	match_part	242931	243545	361	+	.	ID=scaffold285|size245110:hsp:66775:3.12.0.1;Parent=scaffold285|size245110:hit:34303:3.12.0.1;Target=jgi|Fracy1|191383|e_gw1.13.415.1 12 221 +;Gap=M615
scaffold285|size245110	blastx	match_part	243135	243770	385	+	.	ID=scaffold285|size245110:hsp:66776:3.12.0.1;Parent=scaffold285|size245110:hit:34303:3.12.0.1;Target=jgi|Fracy1|191383|e_gw1.13.415.1 5 221 +;Gap=M636
scaffold285|size245110	blastx	match_part	243306	243920	365	+	.	ID=scaffold285|size245110:hsp:66777:3.12.0.1;Parent=scaffold285|size245110:hit:34303:3.12.0.1;Target=jgi|Fracy1|191383|e_gw1.13.415.1 12 221 +;Gap=M615
scaffold285|size245110	blastx	protein_match	242712	243920	259	+	.	ID=scaffold285|size245110:hit:34304:3.12.0.1;Name=jgi|Fracy1|161305|gw1.40.215.1;score=259
scaffold285|size245110	blastx	match_part	242712	243095	259	+	.	ID=scaffold285|size245110:hsp:66778:3.12.0.1;Parent=scaffold285|size245110:hit:34304:3.12.0.1;Target=jgi|Fracy1|161305|gw1.40.215.1 22 151 +;Gap=M384
scaffold285|size245110	blastx	match_part	242724	243245	286	+	.	ID=scaffold285|size245110:hsp:66779:3.12.0.1;Parent=scaffold285|size245110:hit:34304:3.12.0.1;Target=jgi|Fracy1|161305|gw1.40.215.1 1 151 +;Gap=M522
scaffold285|size245110	blastx	match_part	242871	243320	295	+	.	ID=scaffold285|size245110:hsp:66780:3.12.0.1;Parent=scaffold285|size245110:hit:34304:3.12.0.1;Target=jgi|Fracy1|161305|gw1.40.215.1 1 151 +;Gap=M450
scaffold285|size245110	blastx	match_part	242943	243395	310	+	.	ID=scaffold285|size245110:hsp:66781:3.12.0.1;Parent=scaffold285|size245110:hit:34304:3.12.0.1;Target=jgi|Fracy1|161305|gw1.40.215.1 1 151 +;Gap=M453
scaffold285|size245110	blastx	match_part	243018	243470	321	+	.	ID=scaffold285|size245110:hsp:66782:3.12.0.1;Parent=scaffold285|size245110:hit:34304:3.12.0.1;Target=jgi|Fracy1|161305|gw1.40.215.1 1 151 +;Gap=M453
scaffold285|size245110	blastx	match_part	243093	243545	295	+	.	ID=scaffold285|size245110:hsp:66783:3.12.0.1;Parent=scaffold285|size245110:hit:34304:3.12.0.1;Target=jgi|Fracy1|161305|gw1.40.215.1 1 151 +;Gap=M453
scaffold285|size245110	blastx	match_part	243168	243620	348	+	.	ID=scaffold285|size245110:hsp:66784:3.12.0.1;Parent=scaffold285|size245110:hit:34304:3.12.0.1;Target=jgi|Fracy1|161305|gw1.40.215.1 1 151 +;Gap=M453
scaffold285|size245110	blastx	match_part	243243	243695	328	+	.	ID=scaffold285|size245110:hsp:66785:3.12.0.1;Parent=scaffold285|size245110:hit:34304:3.12.0.1;Target=jgi|Fracy1|161305|gw1.40.215.1 1 151 +;Gap=M453
scaffold285|size245110	blastx	match_part	243318	243770	334	+	.	ID=scaffold285|size245110:hsp:66786:3.12.0.1;Parent=scaffold285|size245110:hit:34304:3.12.0.1;Target=jgi|Fracy1|161305|gw1.40.215.1 1 151 +;Gap=M453
scaffold285|size245110	blastx	match_part	243393	243845	352	+	.	ID=scaffold285|size245110:hsp:66787:3.12.0.1;Parent=scaffold285|size245110:hit:34304:3.12.0.1;Target=jgi|Fracy1|161305|gw1.40.215.1 1 151 +;Gap=M453
scaffold285|size245110	blastx	match_part	243468	243920	318	+	.	ID=scaffold285|size245110:hsp:66788:3.12.0.1;Parent=scaffold285|size245110:hit:34304:3.12.0.1;Target=jgi|Fracy1|161305|gw1.40.215.1 1 151 +;Gap=M453
scaffold285|size245110	blastx	protein_match	242709	243959	266	+	.	ID=scaffold285|size245110:hit:34305:3.12.0.1;Name=jgi|Fracy1|160642|gw1.43.102.1;score=266
scaffold285|size245110	blastx	match_part	242709	243194	266	+	.	ID=scaffold285|size245110:hsp:66789:3.12.0.1;Parent=scaffold285|size245110:hit:34305:3.12.0.1;Target=jgi|Fracy1|160642|gw1.43.102.1 10 173 +;Gap=M486
scaffold285|size245110	blastx	match_part	242757	243263	251	+	.	ID=scaffold285|size245110:hsp:66790:3.12.0.1;Parent=scaffold285|size245110:hit:34305:3.12.0.1;Target=jgi|Fracy1|160642|gw1.43.102.1 1 171 +;Gap=M507
scaffold285|size245110	blastx	match_part	242850	243335	266	+	.	ID=scaffold285|size245110:hsp:66791:3.12.0.1;Parent=scaffold285|size245110:hit:34305:3.12.0.1;Target=jgi|Fracy1|160642|gw1.43.102.1 8 170 +;Gap=M486
scaffold285|size245110	blastx	match_part	242913	243419	290	+	.	ID=scaffold285|size245110:hsp:66792:3.12.0.1;Parent=scaffold285|size245110:hit:34305:3.12.0.1;Target=jgi|Fracy1|160642|gw1.43.102.1 5 173 +;Gap=M507
scaffold285|size245110	blastx	match_part	242979	243485	295	+	.	ID=scaffold285|size245110:hsp:66793:3.12.0.1;Parent=scaffold285|size245110:hit:34305:3.12.0.1;Target=jgi|Fracy1|160642|gw1.43.102.1 2 170 +;Gap=M507
scaffold285|size245110	blastx	match_part	243129	243644	305	+	.	ID=scaffold285|size245110:hsp:66794:3.12.0.1;Parent=scaffold285|size245110:hit:34305:3.12.0.1;Target=jgi|Fracy1|160642|gw1.43.102.1 2 173 +;Gap=M516
scaffold285|size245110	blastx	match_part	243204	243710	311	+	.	ID=scaffold285|size245110:hsp:66795:3.12.0.1;Parent=scaffold285|size245110:hit:34305:3.12.0.1;Target=jgi|Fracy1|160642|gw1.43.102.1 2 170 +;Gap=M507
scaffold285|size245110	blastx	match_part	243279	243785	344	+	.	ID=scaffold285|size245110:hsp:66796:3.12.0.1;Parent=scaffold285|size245110:hit:34305:3.12.0.1;Target=jgi|Fracy1|160642|gw1.43.102.1 2 170 +;Gap=M507
scaffold285|size245110	blastx	match_part	243354	243869	333	+	.	ID=scaffold285|size245110:hsp:66797:3.12.0.1;Parent=scaffold285|size245110:hit:34305:3.12.0.1;Target=jgi|Fracy1|160642|gw1.43.102.1 2 173 +;Gap=M516
scaffold285|size245110	blastx	match_part	243429	243920	286	+	.	ID=scaffold285|size245110:hsp:66798:3.12.0.1;Parent=scaffold285|size245110:hit:34305:3.12.0.1;Target=jgi|Fracy1|160642|gw1.43.102.1 2 165 +;Gap=M492
scaffold285|size245110	blastx	match_part	243501	243959	259	+	.	ID=scaffold285|size245110:hsp:66799:3.12.0.1;Parent=scaffold285|size245110:hit:34305:3.12.0.1;Target=jgi|Fracy1|160642|gw1.43.102.1 1 149 +;Gap=M459
scaffold285|size245110	blastx	protein_match	242724	243923	274	+	.	ID=scaffold285|size245110:hit:34306:3.12.0.1;Name=jgi|Fracy1|161346|gw1.3.1014.1;score=274
scaffold285|size245110	blastx	match_part	242724	243056	274	+	.	ID=scaffold285|size245110:hsp:66800:3.12.0.1;Parent=scaffold285|size245110:hit:34306:3.12.0.1;Target=jgi|Fracy1|161346|gw1.3.1014.1 10 122 +;Gap=M333
scaffold285|size245110	blastx	match_part	242844	243206	323	+	.	ID=scaffold285|size245110:hsp:66801:3.12.0.1;Parent=scaffold285|size245110:hit:34306:3.12.0.1;Target=jgi|Fracy1|161346|gw1.3.1014.1 1 122 +;Gap=M363
scaffold285|size245110	blastx	match_part	242916	243281	333	+	.	ID=scaffold285|size245110:hsp:66802:3.12.0.1;Parent=scaffold285|size245110:hit:34306:3.12.0.1;Target=jgi|Fracy1|161346|gw1.3.1014.1 1 122 +;Gap=M366
scaffold285|size245110	blastx	match_part	242991	243362	325	+	.	ID=scaffold285|size245110:hsp:66803:3.12.0.1;Parent=scaffold285|size245110:hit:34306:3.12.0.1;Target=jgi|Fracy1|161346|gw1.3.1014.1 1 124 +;Gap=M372
scaffold285|size245110	blastx	match_part	243072	243437	320	+	.	ID=scaffold285|size245110:hsp:66804:3.12.0.1;Parent=scaffold285|size245110:hit:34306:3.12.0.1;Target=jgi|Fracy1|161346|gw1.3.1014.1 3 124 +;Gap=M366
scaffold285|size245110	blastx	match_part	243141	243512	301	+	.	ID=scaffold285|size245110:hsp:66805:3.12.0.1;Parent=scaffold285|size245110:hit:34306:3.12.0.1;Target=jgi|Fracy1|161346|gw1.3.1014.1 1 124 +;Gap=M372
scaffold285|size245110	blastx	match_part	243222	243581	288	+	.	ID=scaffold285|size245110:hsp:66806:3.12.0.1;Parent=scaffold285|size245110:hit:34306:3.12.0.1;Target=jgi|Fracy1|161346|gw1.3.1014.1 3 122 +;Gap=M360
scaffold285|size245110	blastx	match_part	243294	243662	291	+	.	ID=scaffold285|size245110:hsp:66807:3.12.0.1;Parent=scaffold285|size245110:hit:34306:3.12.0.1;Target=jgi|Fracy1|161346|gw1.3.1014.1 2 124 +;Gap=M369
scaffold285|size245110	blastx	match_part	243366	243737	287	+	.	ID=scaffold285|size245110:hsp:66808:3.12.0.1;Parent=scaffold285|size245110:hit:34306:3.12.0.1;Target=jgi|Fracy1|161346|gw1.3.1014.1 1 124 +;Gap=M372
scaffold285|size245110	blastx	match_part	243444	243806	291	+	.	ID=scaffold285|size245110:hsp:66809:3.12.0.1;Parent=scaffold285|size245110:hit:34306:3.12.0.1;Target=jgi|Fracy1|161346|gw1.3.1014.1 2 122 +;Gap=M363
scaffold285|size245110	blastx	match_part	243516	243887	290	+	.	ID=scaffold285|size245110:hsp:66810:3.12.0.1;Parent=scaffold285|size245110:hit:34306:3.12.0.1;Target=jgi|Fracy1|161346|gw1.3.1014.1 1 124 +;Gap=M372
scaffold285|size245110	blastx	match_part	243591	243923	258	+	.	ID=scaffold285|size245110:hsp:66811:3.12.0.1;Parent=scaffold285|size245110:hit:34306:3.12.0.1;Target=jgi|Fracy1|161346|gw1.3.1014.1 1 111 +;Gap=M333
scaffold285|size245110	blastx	protein_match	242685	243920	627	+	.	ID=scaffold285|size245110:hit:34307:3.12.0.1;Name=jgi|Fracy1|156676|gw1.12.300.1;score=627
scaffold285|size245110	blastx	match_part	242685	243620	627	+	.	ID=scaffold285|size245110:hsp:66812:3.12.0.1;Parent=scaffold285|size245110:hit:34307:3.12.0.1;Target=jgi|Fracy1|156676|gw1.12.300.1 151 464 +;Gap=M936
scaffold285|size245110	blastx	match_part	242709	243920	805	+	.	ID=scaffold285|size245110:hsp:66813:3.12.0.1;Parent=scaffold285|size245110:hit:34307:3.12.0.1;Target=jgi|Fracy1|156676|gw1.12.300.1 24 464 +;Gap=M1212
scaffold285|size245110	blastx	match_part	242859	243920	733	+	.	ID=scaffold285|size245110:hsp:66814:3.12.0.1;Parent=scaffold285|size245110:hit:34307:3.12.0.1;Target=jgi|Fracy1|156676|gw1.12.300.1 1 364 +;Gap=M1062
scaffold285|size245110	blastx	protein_match	242712	244040	701	+	.	ID=scaffold285|size245110:hit:34308:3.12.0.1;Name=jgi|Fracy1|196749|e_gw1.29.151.1;score=701
scaffold285|size245110	blastx	match_part	242712	243695	701	+	.	ID=scaffold285|size245110:hsp:66815:3.12.0.1;Parent=scaffold285|size245110:hit:34308:3.12.0.1;Target=jgi|Fracy1|196749|e_gw1.29.151.1 30 359 +;Gap=M984
scaffold285|size245110	blastx	match_part	242715	243770	715	+	.	ID=scaffold285|size245110:hsp:66816:3.12.0.1;Parent=scaffold285|size245110:hit:34308:3.12.0.1;Target=jgi|Fracy1|196749|e_gw1.29.151.1 6 359 +;Gap=M1056
scaffold285|size245110	blastx	match_part	242847	244040	766	+	.	ID=scaffold285|size245110:hsp:66817:3.12.0.1;Parent=scaffold285|size245110:hit:34308:3.12.0.1;Target=jgi|Fracy1|196749|e_gw1.29.151.1 1 400 +;Gap=M1194
scaffold285|size245110	blastx	protein_match	242709	243920	559	+	.	ID=scaffold285|size245110:hit:34309:3.12.0.1;Name=jgi|Fracy1|158735|gw1.19.278.1;score=559
scaffold285|size245110	blastx	match_part	242709	243545	559	+	.	ID=scaffold285|size245110:hsp:66818:3.12.0.1;Parent=scaffold285|size245110:hit:34309:3.12.0.1;Target=jgi|Fracy1|158735|gw1.19.278.1 25 310 +;Gap=M837
scaffold285|size245110	blastx	match_part	242724	243620	574	+	.	ID=scaffold285|size245110:hsp:66819:3.12.0.1;Parent=scaffold285|size245110:hit:34309:3.12.0.1;Target=jgi|Fracy1|158735|gw1.19.278.1 5 310 +;Gap=M897
scaffold285|size245110	blastx	match_part	242787	243695	609	+	.	ID=scaffold285|size245110:hsp:66820:3.12.0.1;Parent=scaffold285|size245110:hit:34309:3.12.0.1;Target=jgi|Fracy1|158735|gw1.19.278.1 1 310 +;Gap=M909
scaffold285|size245110	blastx	match_part	243006	243920	657	+	.	ID=scaffold285|size245110:hsp:66821:3.12.0.1;Parent=scaffold285|size245110:hit:34309:3.12.0.1;Target=jgi|Fracy1|158735|gw1.19.278.1 1 310 +;Gap=M915
scaffold285|size245110	blastx	protein_match	242709	243920	559	+	.	ID=scaffold285|size245110:hit:34310:3.12.0.1;Name=jgi|Fracy1|158735|gw1.19.278.1;score=559
scaffold285|size245110	blastx	match_part	242709	243545	559	+	.	ID=scaffold285|size245110:hsp:66822:3.12.0.1;Parent=scaffold285|size245110:hit:34310:3.12.0.1;Target=jgi|Fracy1|158735|gw1.19.278.1 25 310 +;Gap=M837
scaffold285|size245110	blastx	match_part	242724	243620	574	+	.	ID=scaffold285|size245110:hsp:66823:3.12.0.1;Parent=scaffold285|size245110:hit:34310:3.12.0.1;Target=jgi|Fracy1|158735|gw1.19.278.1 5 310 +;Gap=M897
scaffold285|size245110	blastx	match_part	242787	243695	609	+	.	ID=scaffold285|size245110:hsp:66824:3.12.0.1;Parent=scaffold285|size245110:hit:34310:3.12.0.1;Target=jgi|Fracy1|158735|gw1.19.278.1 1 310 +;Gap=M909
scaffold285|size245110	blastx	match_part	243006	243920	657	+	.	ID=scaffold285|size245110:hsp:66825:3.12.0.1;Parent=scaffold285|size245110:hit:34310:3.12.0.1;Target=jgi|Fracy1|158735|gw1.19.278.1 1 310 +;Gap=M915
scaffold285|size245110	blastx	protein_match	242715	243941	506	+	.	ID=scaffold285|size245110:hit:34311:3.12.0.1;Name=jgi|Fracy1|159779|gw1.15.448.1;score=506
scaffold285|size245110	blastx	match_part	242715	243377	506	+	.	ID=scaffold285|size245110:hsp:66826:3.12.0.1;Parent=scaffold285|size245110:hit:34311:3.12.0.1;Target=jgi|Fracy1|159779|gw1.15.448.1 1 223 +;Gap=M663
scaffold285|size245110	blastx	match_part	242724	243161	334	+	.	ID=scaffold285|size245110:hsp:66827:3.12.0.1;Parent=scaffold285|size245110:hit:34311:3.12.0.1;Target=jgi|Fracy1|159779|gw1.15.448.1 79 226 +;Gap=M438
scaffold285|size245110	blastx	match_part	242862	243536	501	+	.	ID=scaffold285|size245110:hsp:66828:3.12.0.1;Parent=scaffold285|size245110:hit:34311:3.12.0.1;Target=jgi|Fracy1|159779|gw1.15.448.1 1 226 +;Gap=M675
scaffold285|size245110	blastx	match_part	242934	243602	487	+	.	ID=scaffold285|size245110:hsp:66829:3.12.0.1;Parent=scaffold285|size245110:hit:34311:3.12.0.1;Target=jgi|Fracy1|159779|gw1.15.448.1 1 223 +;Gap=M669
scaffold285|size245110	blastx	match_part	243009	243677	484	+	.	ID=scaffold285|size245110:hsp:66830:3.12.0.1;Parent=scaffold285|size245110:hit:34311:3.12.0.1;Target=jgi|Fracy1|159779|gw1.15.448.1 1 223 +;Gap=M669
scaffold285|size245110	blastx	match_part	243084	243761	501	+	.	ID=scaffold285|size245110:hsp:66831:3.12.0.1;Parent=scaffold285|size245110:hit:34311:3.12.0.1;Target=jgi|Fracy1|159779|gw1.15.448.1 1 226 +;Gap=M678
scaffold285|size245110	blastx	match_part	243159	243827	497	+	.	ID=scaffold285|size245110:hsp:66832:3.12.0.1;Parent=scaffold285|size245110:hit:34311:3.12.0.1;Target=jgi|Fracy1|159779|gw1.15.448.1 1 223 +;Gap=M669
scaffold285|size245110	blastx	match_part	243234	243905	486	+	.	ID=scaffold285|size245110:hsp:66833:3.12.0.1;Parent=scaffold285|size245110:hit:34311:3.12.0.1;Target=jgi|Fracy1|159779|gw1.15.448.1 1 224 +;Gap=M672
scaffold285|size245110	blastx	match_part	243309	243941	483	+	.	ID=scaffold285|size245110:hsp:66834:3.12.0.1;Parent=scaffold285|size245110:hit:34311:3.12.0.1;Target=jgi|Fracy1|159779|gw1.15.448.1 1 212 +;Gap=M633
scaffold285|size245110	blastx	protein_match	242715	243920	356	+	.	ID=scaffold285|size245110:hit:34312:3.12.0.1;Name=jgi|Fracy1|158842|gw1.8.560.1;score=356
scaffold285|size245110	blastx	match_part	242715	243245	356	+	.	ID=scaffold285|size245110:hsp:66835:3.12.0.1;Parent=scaffold285|size245110:hit:34312:3.12.0.1;Target=jgi|Fracy1|158842|gw1.8.560.1 48 226 +;Gap=M531
scaffold285|size245110	blastx	match_part	242724	243395	456	+	.	ID=scaffold285|size245110:hsp:66836:3.12.0.1;Parent=scaffold285|size245110:hit:34312:3.12.0.1;Target=jgi|Fracy1|158842|gw1.8.560.1 1 226 +;Gap=M672
scaffold285|size245110	blastx	match_part	242871	243545	454	+	.	ID=scaffold285|size245110:hsp:66837:3.12.0.1;Parent=scaffold285|size245110:hit:34312:3.12.0.1;Target=jgi|Fracy1|158842|gw1.8.560.1 1 226 +;Gap=M675
scaffold285|size245110	blastx	match_part	242943	243620	479	+	.	ID=scaffold285|size245110:hsp:66838:3.12.0.1;Parent=scaffold285|size245110:hit:34312:3.12.0.1;Target=jgi|Fracy1|158842|gw1.8.560.1 1 226 +;Gap=M678
scaffold285|size245110	blastx	match_part	243018	243695	440	+	.	ID=scaffold285|size245110:hsp:66839:3.12.0.1;Parent=scaffold285|size245110:hit:34312:3.12.0.1;Target=jgi|Fracy1|158842|gw1.8.560.1 1 226 +;Gap=M678
scaffold285|size245110	blastx	match_part	243093	243770	431	+	.	ID=scaffold285|size245110:hsp:66840:3.12.0.1;Parent=scaffold285|size245110:hit:34312:3.12.0.1;Target=jgi|Fracy1|158842|gw1.8.560.1 1 226 +;Gap=M678
scaffold285|size245110	blastx	match_part	243168	243845	445	+	.	ID=scaffold285|size245110:hsp:66841:3.12.0.1;Parent=scaffold285|size245110:hit:34312:3.12.0.1;Target=jgi|Fracy1|158842|gw1.8.560.1 1 226 +;Gap=M678
scaffold285|size245110	blastx	match_part	243243	243920	434	+	.	ID=scaffold285|size245110:hsp:66842:3.12.0.1;Parent=scaffold285|size245110:hit:34312:3.12.0.1;Target=jgi|Fracy1|158842|gw1.8.560.1 1 226 +;Gap=M678
scaffold285|size245110	blastx	protein_match	242670	243920	367	+	.	ID=scaffold285|size245110:hit:34313:3.12.0.1;Name=jgi|Fracy1|203347|e_gw1.88.30.1;score=367
scaffold285|size245110	blastx	match_part	242670	243320	367	+	.	ID=scaffold285|size245110:hsp:66843:3.12.0.1;Parent=scaffold285|size245110:hit:34313:3.12.0.1;Target=jgi|Fracy1|203347|e_gw1.88.30.1 48 264 +;Gap=M651
scaffold285|size245110	blastx	match_part	242862	243470	357	+	.	ID=scaffold285|size245110:hsp:66844:3.12.0.1;Parent=scaffold285|size245110:hit:34313:3.12.0.1;Target=jgi|Fracy1|203347|e_gw1.88.30.1 61 264 +;Gap=M609
scaffold285|size245110	blastx	match_part	242934	243545	341	+	.	ID=scaffold285|size245110:hsp:66845:3.12.0.1;Parent=scaffold285|size245110:hit:34313:3.12.0.1;Target=jgi|Fracy1|203347|e_gw1.88.30.1 61 264 +;Gap=M612
scaffold285|size245110	blastx	match_part	243009	243620	377	+	.	ID=scaffold285|size245110:hsp:66846:3.12.0.1;Parent=scaffold285|size245110:hit:34313:3.12.0.1;Target=jgi|Fracy1|203347|e_gw1.88.30.1 61 264 +;Gap=M612
scaffold285|size245110	blastx	match_part	243084	243695	361	+	.	ID=scaffold285|size245110:hsp:66847:3.12.0.1;Parent=scaffold285|size245110:hit:34313:3.12.0.1;Target=jgi|Fracy1|203347|e_gw1.88.30.1 61 264 +;Gap=M612
scaffold285|size245110	blastx	match_part	243159	243770	395	+	.	ID=scaffold285|size245110:hsp:66848:3.12.0.1;Parent=scaffold285|size245110:hit:34313:3.12.0.1;Target=jgi|Fracy1|203347|e_gw1.88.30.1 61 264 +;Gap=M612
scaffold285|size245110	blastx	match_part	243234	243845	408	+	.	ID=scaffold285|size245110:hsp:66849:3.12.0.1;Parent=scaffold285|size245110:hit:34313:3.12.0.1;Target=jgi|Fracy1|203347|e_gw1.88.30.1 61 264 +;Gap=M612
scaffold285|size245110	blastx	match_part	243309	243920	395	+	.	ID=scaffold285|size245110:hsp:66850:3.12.0.1;Parent=scaffold285|size245110:hit:34313:3.12.0.1;Target=jgi|Fracy1|203347|e_gw1.88.30.1 61 264 +;Gap=M612
scaffold285|size245110	blastx	protein_match	242712	243920	253	+	.	ID=scaffold285|size245110:hit:34314:3.12.0.1;Name=jgi|Fracy1|269678|estExt_fgenesh2_kg.C_80155;score=253
scaffold285|size245110	blastx	match_part	242712	243119	253	+	.	ID=scaffold285|size245110:hsp:66851:3.12.0.1;Parent=scaffold285|size245110:hit:34314:3.12.0.1;Target=jgi|Fracy1|269678|estExt_fgenesh2_kg.C_80155 39 181 +;Gap=M408
scaffold285|size245110	blastx	match_part	242715	243206	292	+	.	ID=scaffold285|size245110:hsp:66852:3.12.0.1;Parent=scaffold285|size245110:hit:34314:3.12.0.1;Target=jgi|Fracy1|269678|estExt_fgenesh2_kg.C_80155 15 180 +;Gap=M492
scaffold285|size245110	blastx	match_part	242748	243434	328	+	.	ID=scaffold285|size245110:hsp:66853:3.12.0.1;Parent=scaffold285|size245110:hit:34314:3.12.0.1;Target=jgi|Fracy1|269678|estExt_fgenesh2_kg.C_80155 1 211 +;Gap=M687
scaffold285|size245110	blastx	match_part	242967	243470	326	+	.	ID=scaffold285|size245110:hsp:66854:3.12.0.1;Parent=scaffold285|size245110:hit:34314:3.12.0.1;Target=jgi|Fracy1|269678|estExt_fgenesh2_kg.C_80155 1 168 +;Gap=M504
scaffold285|size245110	blastx	match_part	243042	243545	352	+	.	ID=scaffold285|size245110:hsp:66855:3.12.0.1;Parent=scaffold285|size245110:hit:34314:3.12.0.1;Target=jgi|Fracy1|269678|estExt_fgenesh2_kg.C_80155 1 168 +;Gap=M504
scaffold285|size245110	blastx	match_part	243117	243620	371	+	.	ID=scaffold285|size245110:hsp:66856:3.12.0.1;Parent=scaffold285|size245110:hit:34314:3.12.0.1;Target=jgi|Fracy1|269678|estExt_fgenesh2_kg.C_80155 1 168 +;Gap=M504
scaffold285|size245110	blastx	match_part	243222	243695	402	+	.	ID=scaffold285|size245110:hsp:66857:3.12.0.1;Parent=scaffold285|size245110:hit:34314:3.12.0.1;Target=jgi|Fracy1|269678|estExt_fgenesh2_kg.C_80155 11 168 +;Gap=M474
scaffold285|size245110	blastx	match_part	243267	243770	398	+	.	ID=scaffold285|size245110:hsp:66858:3.12.0.1;Parent=scaffold285|size245110:hit:34314:3.12.0.1;Target=jgi|Fracy1|269678|estExt_fgenesh2_kg.C_80155 1 168 +;Gap=M504
scaffold285|size245110	blastx	match_part	243342	243845	397	+	.	ID=scaffold285|size245110:hsp:66859:3.12.0.1;Parent=scaffold285|size245110:hit:34314:3.12.0.1;Target=jgi|Fracy1|269678|estExt_fgenesh2_kg.C_80155 1 168 +;Gap=M504
scaffold285|size245110	blastx	match_part	243417	243920	404	+	.	ID=scaffold285|size245110:hsp:66860:3.12.0.1;Parent=scaffold285|size245110:hit:34314:3.12.0.1;Target=jgi|Fracy1|269678|estExt_fgenesh2_kg.C_80155 1 168 +;Gap=M504
scaffold285|size245110	blastx	protein_match	242712	243920	291	+	.	ID=scaffold285|size245110:hit:34315:3.12.0.1;Name=jgi|Fracy1|160741|gw1.17.282.1;score=291
scaffold285|size245110	blastx	match_part	242712	243170	291	+	.	ID=scaffold285|size245110:hsp:66861:3.12.0.1;Parent=scaffold285|size245110:hit:34315:3.12.0.1;Target=jgi|Fracy1|160741|gw1.17.282.1 35 189 +;Gap=M459
scaffold285|size245110	blastx	match_part	242712	243056	230	+	.	ID=scaffold285|size245110:hsp:66862:3.12.0.1;Parent=scaffold285|size245110:hit:34315:3.12.0.1;Target=jgi|Fracy1|160741|gw1.17.282.1 85 203 +;Gap=M345
scaffold285|size245110	blastx	match_part	242724	243245	352	+	.	ID=scaffold285|size245110:hsp:66863:3.12.0.1;Parent=scaffold285|size245110:hit:34315:3.12.0.1;Target=jgi|Fracy1|160741|gw1.17.282.1 9 189 +;Gap=M522
scaffold285|size245110	blastx	match_part	242781	243320	348	+	.	ID=scaffold285|size245110:hsp:66864:3.12.0.1;Parent=scaffold285|size245110:hit:34315:3.12.0.1;Target=jgi|Fracy1|160741|gw1.17.282.1 3 189 +;Gap=M540
scaffold285|size245110	blastx	match_part	242853	243431	362	+	.	ID=scaffold285|size245110:hsp:66865:3.12.0.1;Parent=scaffold285|size245110:hit:34315:3.12.0.1;Target=jgi|Fracy1|160741|gw1.17.282.1 3 203 +;Gap=M579
scaffold285|size245110	blastx	match_part	243000	243620	336	+	.	ID=scaffold285|size245110:hsp:66866:3.12.0.1;Parent=scaffold285|size245110:hit:34315:3.12.0.1;Target=jgi|Fracy1|160741|gw1.17.282.1 3 189 +;Gap=M621
scaffold285|size245110	blastx	match_part	243150	243695	389	+	.	ID=scaffold285|size245110:hsp:66867:3.12.0.1;Parent=scaffold285|size245110:hit:34315:3.12.0.1;Target=jgi|Fracy1|160741|gw1.17.282.1 3 189 +;Gap=M546
scaffold285|size245110	blastx	match_part	243225	243770	350	+	.	ID=scaffold285|size245110:hsp:66868:3.12.0.1;Parent=scaffold285|size245110:hit:34315:3.12.0.1;Target=jgi|Fracy1|160741|gw1.17.282.1 3 189 +;Gap=M546
scaffold285|size245110	blastx	match_part	243300	243845	330	+	.	ID=scaffold285|size245110:hsp:66869:3.12.0.1;Parent=scaffold285|size245110:hit:34315:3.12.0.1;Target=jgi|Fracy1|160741|gw1.17.282.1 3 189 +;Gap=M546
scaffold285|size245110	blastx	match_part	243375	243920	374	+	.	ID=scaffold285|size245110:hsp:66870:3.12.0.1;Parent=scaffold285|size245110:hit:34315:3.12.0.1;Target=jgi|Fracy1|160741|gw1.17.282.1 3 189 +;Gap=M546
scaffold285|size245110	blastx	protein_match	242709	243959	266	+	.	ID=scaffold285|size245110:hit:34316:3.12.0.1;Name=jgi|Fracy1|160642|gw1.43.102.1;score=266
scaffold285|size245110	blastx	match_part	242709	243194	266	+	.	ID=scaffold285|size245110:hsp:66871:3.12.0.1;Parent=scaffold285|size245110:hit:34316:3.12.0.1;Target=jgi|Fracy1|160642|gw1.43.102.1 10 173 +;Gap=M486
scaffold285|size245110	blastx	match_part	242757	243263	251	+	.	ID=scaffold285|size245110:hsp:66872:3.12.0.1;Parent=scaffold285|size245110:hit:34316:3.12.0.1;Target=jgi|Fracy1|160642|gw1.43.102.1 1 171 +;Gap=M507
scaffold285|size245110	blastx	match_part	242850	243335	266	+	.	ID=scaffold285|size245110:hsp:66873:3.12.0.1;Parent=scaffold285|size245110:hit:34316:3.12.0.1;Target=jgi|Fracy1|160642|gw1.43.102.1 8 170 +;Gap=M486
scaffold285|size245110	blastx	match_part	242913	243419	290	+	.	ID=scaffold285|size245110:hsp:66874:3.12.0.1;Parent=scaffold285|size245110:hit:34316:3.12.0.1;Target=jgi|Fracy1|160642|gw1.43.102.1 5 173 +;Gap=M507
scaffold285|size245110	blastx	match_part	242979	243485	295	+	.	ID=scaffold285|size245110:hsp:66875:3.12.0.1;Parent=scaffold285|size245110:hit:34316:3.12.0.1;Target=jgi|Fracy1|160642|gw1.43.102.1 2 170 +;Gap=M507
scaffold285|size245110	blastx	match_part	243129	243644	305	+	.	ID=scaffold285|size245110:hsp:66876:3.12.0.1;Parent=scaffold285|size245110:hit:34316:3.12.0.1;Target=jgi|Fracy1|160642|gw1.43.102.1 2 173 +;Gap=M516
scaffold285|size245110	blastx	match_part	243204	243710	311	+	.	ID=scaffold285|size245110:hsp:66877:3.12.0.1;Parent=scaffold285|size245110:hit:34316:3.12.0.1;Target=jgi|Fracy1|160642|gw1.43.102.1 2 170 +;Gap=M507
scaffold285|size245110	blastx	match_part	243279	243785	344	+	.	ID=scaffold285|size245110:hsp:66878:3.12.0.1;Parent=scaffold285|size245110:hit:34316:3.12.0.1;Target=jgi|Fracy1|160642|gw1.43.102.1 2 170 +;Gap=M507
scaffold285|size245110	blastx	match_part	243354	243869	333	+	.	ID=scaffold285|size245110:hsp:66879:3.12.0.1;Parent=scaffold285|size245110:hit:34316:3.12.0.1;Target=jgi|Fracy1|160642|gw1.43.102.1 2 173 +;Gap=M516
scaffold285|size245110	blastx	match_part	243429	243920	286	+	.	ID=scaffold285|size245110:hsp:66880:3.12.0.1;Parent=scaffold285|size245110:hit:34316:3.12.0.1;Target=jgi|Fracy1|160642|gw1.43.102.1 2 165 +;Gap=M492
scaffold285|size245110	blastx	match_part	243501	243959	259	+	.	ID=scaffold285|size245110:hsp:66881:3.12.0.1;Parent=scaffold285|size245110:hit:34316:3.12.0.1;Target=jgi|Fracy1|160642|gw1.43.102.1 1 149 +;Gap=M459
scaffold285|size245110	blastx	protein_match	242712	243920	279	+	.	ID=scaffold285|size245110:hit:34317:3.12.0.1;Name=jgi|Fracy1|160710|gw1.84.45.1;score=279
scaffold285|size245110	blastx	match_part	242712	243095	279	+	.	ID=scaffold285|size245110:hsp:66882:3.12.0.1;Parent=scaffold285|size245110:hit:34317:3.12.0.1;Target=jgi|Fracy1|160710|gw1.84.45.1 25 154 +;Gap=M384
scaffold285|size245110	blastx	match_part	242715	243170	319	+	.	ID=scaffold285|size245110:hsp:66883:3.12.0.1;Parent=scaffold285|size245110:hit:34317:3.12.0.1;Target=jgi|Fracy1|160710|gw1.84.45.1 1 154 +;Gap=M456
scaffold285|size245110	blastx	match_part	242862	243320	338	+	.	ID=scaffold285|size245110:hsp:66884:3.12.0.1;Parent=scaffold285|size245110:hit:34317:3.12.0.1;Target=jgi|Fracy1|160710|gw1.84.45.1 1 154 +;Gap=M459
scaffold285|size245110	blastx	match_part	242943	243395	306	+	.	ID=scaffold285|size245110:hsp:66885:3.12.0.1;Parent=scaffold285|size245110:hit:34317:3.12.0.1;Target=jgi|Fracy1|160710|gw1.84.45.1 4 154 +;Gap=M453
scaffold285|size245110	blastx	match_part	243009	243470	328	+	.	ID=scaffold285|size245110:hsp:66886:3.12.0.1;Parent=scaffold285|size245110:hit:34317:3.12.0.1;Target=jgi|Fracy1|160710|gw1.84.45.1 1 154 +;Gap=M462
scaffold285|size245110	blastx	match_part	243084	243545	315	+	.	ID=scaffold285|size245110:hsp:66887:3.12.0.1;Parent=scaffold285|size245110:hit:34317:3.12.0.1;Target=jgi|Fracy1|160710|gw1.84.45.1 1 154 +;Gap=M462
scaffold285|size245110	blastx	match_part	243159	243620	320	+	.	ID=scaffold285|size245110:hsp:66888:3.12.0.1;Parent=scaffold285|size245110:hit:34317:3.12.0.1;Target=jgi|Fracy1|160710|gw1.84.45.1 1 154 +;Gap=M462
scaffold285|size245110	blastx	match_part	243243	243695	318	+	.	ID=scaffold285|size245110:hsp:66889:3.12.0.1;Parent=scaffold285|size245110:hit:34317:3.12.0.1;Target=jgi|Fracy1|160710|gw1.84.45.1 4 154 +;Gap=M453
scaffold285|size245110	blastx	match_part	243309	243770	319	+	.	ID=scaffold285|size245110:hsp:66890:3.12.0.1;Parent=scaffold285|size245110:hit:34317:3.12.0.1;Target=jgi|Fracy1|160710|gw1.84.45.1 1 154 +;Gap=M462
scaffold285|size245110	blastx	match_part	243393	243845	323	+	.	ID=scaffold285|size245110:hsp:66891:3.12.0.1;Parent=scaffold285|size245110:hit:34317:3.12.0.1;Target=jgi|Fracy1|160710|gw1.84.45.1 4 154 +;Gap=M453
scaffold285|size245110	blastx	match_part	243459	243920	329	+	.	ID=scaffold285|size245110:hsp:66892:3.12.0.1;Parent=scaffold285|size245110:hit:34317:3.12.0.1;Target=jgi|Fracy1|160710|gw1.84.45.1 1 154 +;Gap=M462
scaffold285|size245110	blastx	protein_match	242712	243953	288	+	.	ID=scaffold285|size245110:hit:34318:3.12.0.1;Name=jgi|Fracy1|272738|estExt_fgenesh2_kg.C_560006;score=288
scaffold285|size245110	blastx	match_part	242712	243095	288	+	.	ID=scaffold285|size245110:hsp:66893:3.12.0.1;Parent=scaffold285|size245110:hit:34318:3.12.0.1;Target=jgi|Fracy1|272738|estExt_fgenesh2_kg.C_560006 11 141 +;Gap=M384
scaffold285|size245110	blastx	match_part	242712	243047	204	+	.	ID=scaffold285|size245110:hsp:66894:3.12.0.1;Parent=scaffold285|size245110:hit:34318:3.12.0.1;Target=jgi|Fracy1|272738|estExt_fgenesh2_kg.C_560006 36 150 +;Gap=M336
scaffold285|size245110	blastx	match_part	242757	243170	276	+	.	ID=scaffold285|size245110:hsp:66895:3.12.0.1;Parent=scaffold285|size245110:hit:34318:3.12.0.1;Target=jgi|Fracy1|272738|estExt_fgenesh2_kg.C_560006 1 141 +;Gap=M414
scaffold285|size245110	blastx	match_part	242841	243245	314	+	.	ID=scaffold285|size245110:hsp:66896:3.12.0.1;Parent=scaffold285|size245110:hit:34318:3.12.0.1;Target=jgi|Fracy1|272738|estExt_fgenesh2_kg.C_560006 5 141 +;Gap=M405
scaffold285|size245110	blastx	match_part	242913	243320	309	+	.	ID=scaffold285|size245110:hsp:66897:3.12.0.1;Parent=scaffold285|size245110:hit:34318:3.12.0.1;Target=jgi|Fracy1|272738|estExt_fgenesh2_kg.C_560006 5 141 +;Gap=M408
scaffold285|size245110	blastx	match_part	242976	243422	302	+	.	ID=scaffold285|size245110:hsp:66898:3.12.0.1;Parent=scaffold285|size245110:hit:34318:3.12.0.1;Target=jgi|Fracy1|272738|estExt_fgenesh2_kg.C_560006 1 150 +;Gap=M447
scaffold285|size245110	blastx	match_part	243051	243470	292	+	.	ID=scaffold285|size245110:hsp:66899:3.12.0.1;Parent=scaffold285|size245110:hit:34318:3.12.0.1;Target=jgi|Fracy1|272738|estExt_fgenesh2_kg.C_560006 1 141 +;Gap=M420
scaffold285|size245110	blastx	match_part	243201	243620	322	+	.	ID=scaffold285|size245110:hsp:66900:3.12.0.1;Parent=scaffold285|size245110:hit:34318:3.12.0.1;Target=jgi|Fracy1|272738|estExt_fgenesh2_kg.C_560006 1 141 +;Gap=M420
scaffold285|size245110	blastx	match_part	243276	243695	319	+	.	ID=scaffold285|size245110:hsp:66901:3.12.0.1;Parent=scaffold285|size245110:hit:34318:3.12.0.1;Target=jgi|Fracy1|272738|estExt_fgenesh2_kg.C_560006 1 141 +;Gap=M420
scaffold285|size245110	blastx	match_part	243426	243845	333	+	.	ID=scaffold285|size245110:hsp:66902:3.12.0.1;Parent=scaffold285|size245110:hit:34318:3.12.0.1;Target=jgi|Fracy1|272738|estExt_fgenesh2_kg.C_560006 1 141 +;Gap=M420
scaffold285|size245110	blastx	match_part	243501	243953	336	+	.	ID=scaffold285|size245110:hsp:66903:3.12.0.1;Parent=scaffold285|size245110:hit:34318:3.12.0.1;Target=jgi|Fracy1|272738|estExt_fgenesh2_kg.C_560006 1 152 +;Gap=M453
scaffold285|size245110	blastx	protein_match	242712	243953	288	+	.	ID=scaffold285|size245110:hit:34319:3.12.0.1;Name=jgi|Fracy1|272738|estExt_fgenesh2_kg.C_560006;score=288
scaffold285|size245110	blastx	match_part	242712	243095	288	+	.	ID=scaffold285|size245110:hsp:66904:3.12.0.1;Parent=scaffold285|size245110:hit:34319:3.12.0.1;Target=jgi|Fracy1|272738|estExt_fgenesh2_kg.C_560006 11 141 +;Gap=M384
scaffold285|size245110	blastx	match_part	242712	243047	204	+	.	ID=scaffold285|size245110:hsp:66905:3.12.0.1;Parent=scaffold285|size245110:hit:34319:3.12.0.1;Target=jgi|Fracy1|272738|estExt_fgenesh2_kg.C_560006 36 150 +;Gap=M336
scaffold285|size245110	blastx	match_part	242757	243170	276	+	.	ID=scaffold285|size245110:hsp:66906:3.12.0.1;Parent=scaffold285|size245110:hit:34319:3.12.0.1;Target=jgi|Fracy1|272738|estExt_fgenesh2_kg.C_560006 1 141 +;Gap=M414
scaffold285|size245110	blastx	match_part	242841	243245	314	+	.	ID=scaffold285|size245110:hsp:66907:3.12.0.1;Parent=scaffold285|size245110:hit:34319:3.12.0.1;Target=jgi|Fracy1|272738|estExt_fgenesh2_kg.C_560006 5 141 +;Gap=M405
scaffold285|size245110	blastx	match_part	242913	243320	309	+	.	ID=scaffold285|size245110:hsp:66908:3.12.0.1;Parent=scaffold285|size245110:hit:34319:3.12.0.1;Target=jgi|Fracy1|272738|estExt_fgenesh2_kg.C_560006 5 141 +;Gap=M408
scaffold285|size245110	blastx	match_part	242976	243422	302	+	.	ID=scaffold285|size245110:hsp:66909:3.12.0.1;Parent=scaffold285|size245110:hit:34319:3.12.0.1;Target=jgi|Fracy1|272738|estExt_fgenesh2_kg.C_560006 1 150 +;Gap=M447
scaffold285|size245110	blastx	match_part	243051	243470	292	+	.	ID=scaffold285|size245110:hsp:66910:3.12.0.1;Parent=scaffold285|size245110:hit:34319:3.12.0.1;Target=jgi|Fracy1|272738|estExt_fgenesh2_kg.C_560006 1 141 +;Gap=M420
scaffold285|size245110	blastx	match_part	243201	243620	322	+	.	ID=scaffold285|size245110:hsp:66911:3.12.0.1;Parent=scaffold285|size245110:hit:34319:3.12.0.1;Target=jgi|Fracy1|272738|estExt_fgenesh2_kg.C_560006 1 141 +;Gap=M420
scaffold285|size245110	blastx	match_part	243276	243695	319	+	.	ID=scaffold285|size245110:hsp:66912:3.12.0.1;Parent=scaffold285|size245110:hit:34319:3.12.0.1;Target=jgi|Fracy1|272738|estExt_fgenesh2_kg.C_560006 1 141 +;Gap=M420
scaffold285|size245110	blastx	match_part	243426	243845	333	+	.	ID=scaffold285|size245110:hsp:66913:3.12.0.1;Parent=scaffold285|size245110:hit:34319:3.12.0.1;Target=jgi|Fracy1|272738|estExt_fgenesh2_kg.C_560006 1 141 +;Gap=M420
scaffold285|size245110	blastx	match_part	243501	243953	336	+	.	ID=scaffold285|size245110:hsp:66914:3.12.0.1;Parent=scaffold285|size245110:hit:34319:3.12.0.1;Target=jgi|Fracy1|272738|estExt_fgenesh2_kg.C_560006 1 152 +;Gap=M453
scaffold285|size245110	blastx	protein_match	242712	243920	281	+	.	ID=scaffold285|size245110:hit:34320:3.12.0.1;Name=jgi|Fracy1|160764|gw1.14.240.1;score=281
scaffold285|size245110	blastx	match_part	242712	243095	281	+	.	ID=scaffold285|size245110:hsp:66915:3.12.0.1;Parent=scaffold285|size245110:hit:34320:3.12.0.1;Target=jgi|Fracy1|160764|gw1.14.240.1 22 151 +;Gap=M384
scaffold285|size245110	blastx	match_part	242724	243170	310	+	.	ID=scaffold285|size245110:hsp:66916:3.12.0.1;Parent=scaffold285|size245110:hit:34320:3.12.0.1;Target=jgi|Fracy1|160764|gw1.14.240.1 1 151 +;Gap=M447
scaffold285|size245110	blastx	match_part	242871	243320	289	+	.	ID=scaffold285|size245110:hsp:66917:3.12.0.1;Parent=scaffold285|size245110:hit:34320:3.12.0.1;Target=jgi|Fracy1|160764|gw1.14.240.1 1 151 +;Gap=M450
scaffold285|size245110	blastx	match_part	242943	243395	286	+	.	ID=scaffold285|size245110:hsp:66918:3.12.0.1;Parent=scaffold285|size245110:hit:34320:3.12.0.1;Target=jgi|Fracy1|160764|gw1.14.240.1 1 151 +;Gap=M453
scaffold285|size245110	blastx	match_part	243018	243470	290	+	.	ID=scaffold285|size245110:hsp:66919:3.12.0.1;Parent=scaffold285|size245110:hit:34320:3.12.0.1;Target=jgi|Fracy1|160764|gw1.14.240.1 1 151 +;Gap=M453
scaffold285|size245110	blastx	match_part	243093	243545	277	+	.	ID=scaffold285|size245110:hsp:66920:3.12.0.1;Parent=scaffold285|size245110:hit:34320:3.12.0.1;Target=jgi|Fracy1|160764|gw1.14.240.1 1 151 +;Gap=M453
scaffold285|size245110	blastx	match_part	243168	243620	296	+	.	ID=scaffold285|size245110:hsp:66921:3.12.0.1;Parent=scaffold285|size245110:hit:34320:3.12.0.1;Target=jgi|Fracy1|160764|gw1.14.240.1 1 151 +;Gap=M453
scaffold285|size245110	blastx	match_part	243243	243695	320	+	.	ID=scaffold285|size245110:hsp:66922:3.12.0.1;Parent=scaffold285|size245110:hit:34320:3.12.0.1;Target=jgi|Fracy1|160764|gw1.14.240.1 1 151 +;Gap=M453
scaffold285|size245110	blastx	match_part	243318	243770	288	+	.	ID=scaffold285|size245110:hsp:66923:3.12.0.1;Parent=scaffold285|size245110:hit:34320:3.12.0.1;Target=jgi|Fracy1|160764|gw1.14.240.1 1 151 +;Gap=M453
scaffold285|size245110	blastx	match_part	243393	243845	311	+	.	ID=scaffold285|size245110:hsp:66924:3.12.0.1;Parent=scaffold285|size245110:hit:34320:3.12.0.1;Target=jgi|Fracy1|160764|gw1.14.240.1 1 151 +;Gap=M453
scaffold285|size245110	blastx	match_part	243468	243920	313	+	.	ID=scaffold285|size245110:hsp:66925:3.12.0.1;Parent=scaffold285|size245110:hit:34320:3.12.0.1;Target=jgi|Fracy1|160764|gw1.14.240.1 1 151 +;Gap=M453
scaffold285|size245110	blastx	protein_match	242712	243920	185	+	.	ID=scaffold285|size245110:hit:34321:3.12.0.1;Name=jgi|Fracy1|271130|estExt_fgenesh2_kg.C_200041;score=185
scaffold285|size245110	blastx	match_part	242712	243020	185	+	.	ID=scaffold285|size245110:hsp:66926:3.12.0.1;Parent=scaffold285|size245110:hit:34321:3.12.0.1;Target=jgi|Fracy1|271130|estExt_fgenesh2_kg.C_200041 36 140 +;Gap=M309
scaffold285|size245110	blastx	match_part	242715	243095	254	+	.	ID=scaffold285|size245110:hsp:66927:3.12.0.1;Parent=scaffold285|size245110:hit:34321:3.12.0.1;Target=jgi|Fracy1|271130|estExt_fgenesh2_kg.C_200041 12 140 +;Gap=M381
scaffold285|size245110	blastx	match_part	242757	243170	289	+	.	ID=scaffold285|size245110:hsp:66928:3.12.0.1;Parent=scaffold285|size245110:hit:34321:3.12.0.1;Target=jgi|Fracy1|271130|estExt_fgenesh2_kg.C_200041 1 140 +;Gap=M414
scaffold285|size245110	blastx	match_part	242844	243245	281	+	.	ID=scaffold285|size245110:hsp:66929:3.12.0.1;Parent=scaffold285|size245110:hit:34321:3.12.0.1;Target=jgi|Fracy1|271130|estExt_fgenesh2_kg.C_200041 6 140 +;Gap=M402
scaffold285|size245110	blastx	match_part	242916	243320	282	+	.	ID=scaffold285|size245110:hsp:66930:3.12.0.1;Parent=scaffold285|size245110:hit:34321:3.12.0.1;Target=jgi|Fracy1|271130|estExt_fgenesh2_kg.C_200041 6 140 +;Gap=M405
scaffold285|size245110	blastx	match_part	242976	243395	284	+	.	ID=scaffold285|size245110:hsp:66931:3.12.0.1;Parent=scaffold285|size245110:hit:34321:3.12.0.1;Target=jgi|Fracy1|271130|estExt_fgenesh2_kg.C_200041 1 140 +;Gap=M420
scaffold285|size245110	blastx	match_part	243051	243470	257	+	.	ID=scaffold285|size245110:hsp:66932:3.12.0.1;Parent=scaffold285|size245110:hit:34321:3.12.0.1;Target=jgi|Fracy1|271130|estExt_fgenesh2_kg.C_200041 1 140 +;Gap=M420
scaffold285|size245110	blastx	match_part	243126	243545	265	+	.	ID=scaffold285|size245110:hsp:66933:3.12.0.1;Parent=scaffold285|size245110:hit:34321:3.12.0.1;Target=jgi|Fracy1|271130|estExt_fgenesh2_kg.C_200041 1 140 +;Gap=M420
scaffold285|size245110	blastx	match_part	243201	243620	298	+	.	ID=scaffold285|size245110:hsp:66934:3.12.0.1;Parent=scaffold285|size245110:hit:34321:3.12.0.1;Target=jgi|Fracy1|271130|estExt_fgenesh2_kg.C_200041 1 140 +;Gap=M420
scaffold285|size245110	blastx	match_part	243276	243695	297	+	.	ID=scaffold285|size245110:hsp:66935:3.12.0.1;Parent=scaffold285|size245110:hit:34321:3.12.0.1;Target=jgi|Fracy1|271130|estExt_fgenesh2_kg.C_200041 1 140 +;Gap=M420
scaffold285|size245110	blastx	match_part	243351	243770	301	+	.	ID=scaffold285|size245110:hsp:66936:3.12.0.1;Parent=scaffold285|size245110:hit:34321:3.12.0.1;Target=jgi|Fracy1|271130|estExt_fgenesh2_kg.C_200041 1 140 +;Gap=M420
scaffold285|size245110	blastx	match_part	243426	243845	315	+	.	ID=scaffold285|size245110:hsp:66937:3.12.0.1;Parent=scaffold285|size245110:hit:34321:3.12.0.1;Target=jgi|Fracy1|271130|estExt_fgenesh2_kg.C_200041 1 140 +;Gap=M420
scaffold285|size245110	blastx	match_part	243501	243920	281	+	.	ID=scaffold285|size245110:hsp:66938:3.12.0.1;Parent=scaffold285|size245110:hit:34321:3.12.0.1;Target=jgi|Fracy1|271130|estExt_fgenesh2_kg.C_200041 1 140 +;Gap=M420
scaffold285|size245110	blastx	protein_match	242712	243920	184	+	.	ID=scaffold285|size245110:hit:34322:3.12.0.1;Name=jgi|Fracy1|216346|fgenesh2_kg.1_%2523_525_%2523_4369_0_CCUX5556.g1_CCUX_EXTA;score=184
scaffold285|size245110	blastx	match_part	242712	243020	184	+	.	ID=scaffold285|size245110:hsp:66939:3.12.0.1;Parent=scaffold285|size245110:hit:34322:3.12.0.1;Target=jgi|Fracy1|216346|fgenesh2_kg.1_%252523_525_%252523_4369_0_CCUX5556.g1_CCUX_EXTA 36 140 +;Gap=M309
scaffold285|size245110	blastx	match_part	242715	243095	256	+	.	ID=scaffold285|size245110:hsp:66940:3.12.0.1;Parent=scaffold285|size245110:hit:34322:3.12.0.1;Target=jgi|Fracy1|216346|fgenesh2_kg.1_%252523_525_%252523_4369_0_CCUX5556.g1_CCUX_EXTA 12 140 +;Gap=M381
scaffold285|size245110	blastx	match_part	242757	243170	288	+	.	ID=scaffold285|size245110:hsp:66941:3.12.0.1;Parent=scaffold285|size245110:hit:34322:3.12.0.1;Target=jgi|Fracy1|216346|fgenesh2_kg.1_%252523_525_%252523_4369_0_CCUX5556.g1_CCUX_EXTA 1 140 +;Gap=M414
scaffold285|size245110	blastx	match_part	242850	243245	277	+	.	ID=scaffold285|size245110:hsp:66942:3.12.0.1;Parent=scaffold285|size245110:hit:34322:3.12.0.1;Target=jgi|Fracy1|216346|fgenesh2_kg.1_%252523_525_%252523_4369_0_CCUX5556.g1_CCUX_EXTA 8 140 +;Gap=M396
scaffold285|size245110	blastx	match_part	242922	243320	280	+	.	ID=scaffold285|size245110:hsp:66943:3.12.0.1;Parent=scaffold285|size245110:hit:34322:3.12.0.1;Target=jgi|Fracy1|216346|fgenesh2_kg.1_%252523_525_%252523_4369_0_CCUX5556.g1_CCUX_EXTA 8 140 +;Gap=M399
scaffold285|size245110	blastx	match_part	242976	243395	278	+	.	ID=scaffold285|size245110:hsp:66944:3.12.0.1;Parent=scaffold285|size245110:hit:34322:3.12.0.1;Target=jgi|Fracy1|216346|fgenesh2_kg.1_%252523_525_%252523_4369_0_CCUX5556.g1_CCUX_EXTA 1 140 +;Gap=M420
scaffold285|size245110	blastx	match_part	243051	243470	253	+	.	ID=scaffold285|size245110:hsp:66945:3.12.0.1;Parent=scaffold285|size245110:hit:34322:3.12.0.1;Target=jgi|Fracy1|216346|fgenesh2_kg.1_%252523_525_%252523_4369_0_CCUX5556.g1_CCUX_EXTA 1 140 +;Gap=M420
scaffold285|size245110	blastx	match_part	243126	243545	265	+	.	ID=scaffold285|size245110:hsp:66946:3.12.0.1;Parent=scaffold285|size245110:hit:34322:3.12.0.1;Target=jgi|Fracy1|216346|fgenesh2_kg.1_%252523_525_%252523_4369_0_CCUX5556.g1_CCUX_EXTA 1 140 +;Gap=M420
scaffold285|size245110	blastx	match_part	243201	243620	290	+	.	ID=scaffold285|size245110:hsp:66947:3.12.0.1;Parent=scaffold285|size245110:hit:34322:3.12.0.1;Target=jgi|Fracy1|216346|fgenesh2_kg.1_%252523_525_%252523_4369_0_CCUX5556.g1_CCUX_EXTA 1 140 +;Gap=M420
scaffold285|size245110	blastx	match_part	243276	243695	297	+	.	ID=scaffold285|size245110:hsp:66948:3.12.0.1;Parent=scaffold285|size245110:hit:34322:3.12.0.1;Target=jgi|Fracy1|216346|fgenesh2_kg.1_%252523_525_%252523_4369_0_CCUX5556.g1_CCUX_EXTA 1 140 +;Gap=M420
scaffold285|size245110	blastx	match_part	243351	243770	303	+	.	ID=scaffold285|size245110:hsp:66949:3.12.0.1;Parent=scaffold285|size245110:hit:34322:3.12.0.1;Target=jgi|Fracy1|216346|fgenesh2_kg.1_%252523_525_%252523_4369_0_CCUX5556.g1_CCUX_EXTA 1 140 +;Gap=M420
scaffold285|size245110	blastx	match_part	243426	243845	310	+	.	ID=scaffold285|size245110:hsp:66950:3.12.0.1;Parent=scaffold285|size245110:hit:34322:3.12.0.1;Target=jgi|Fracy1|216346|fgenesh2_kg.1_%252523_525_%252523_4369_0_CCUX5556.g1_CCUX_EXTA 1 140 +;Gap=M420
scaffold285|size245110	blastx	match_part	243501	243920	276	+	.	ID=scaffold285|size245110:hsp:66951:3.12.0.1;Parent=scaffold285|size245110:hit:34322:3.12.0.1;Target=jgi|Fracy1|216346|fgenesh2_kg.1_%252523_525_%252523_4369_0_CCUX5556.g1_CCUX_EXTA 1 140 +;Gap=M420
scaffold285|size245110	blastx	protein_match	242709	243920	200	+	.	ID=scaffold285|size245110:hit:34323:3.12.0.1;Name=jgi|Fracy1|160811|gw1.19.335.1;score=200
scaffold285|size245110	blastx	match_part	242709	243023	200	+	.	ID=scaffold285|size245110:hsp:66952:3.12.0.1;Parent=scaffold285|size245110:hit:34323:3.12.0.1;Target=jgi|Fracy1|160811|gw1.19.335.1 34 140 +;Gap=M315
scaffold285|size245110	blastx	match_part	242859	243248	244	+	.	ID=scaffold285|size245110:hsp:66953:3.12.0.1;Parent=scaffold285|size245110:hit:34323:3.12.0.1;Target=jgi|Fracy1|160811|gw1.19.335.1 1 140 +;Gap=M390
scaffold285|size245110	blastx	match_part	243006	243398	244	+	.	ID=scaffold285|size245110:hsp:66954:3.12.0.1;Parent=scaffold285|size245110:hit:34323:3.12.0.1;Target=jgi|Fracy1|160811|gw1.19.335.1 1 140 +;Gap=M393
scaffold285|size245110	blastx	match_part	243081	243473	237	+	.	ID=scaffold285|size245110:hsp:66955:3.12.0.1;Parent=scaffold285|size245110:hit:34323:3.12.0.1;Target=jgi|Fracy1|160811|gw1.19.335.1 1 140 +;Gap=M393
scaffold285|size245110	blastx	match_part	243156	243548	256	+	.	ID=scaffold285|size245110:hsp:66956:3.12.0.1;Parent=scaffold285|size245110:hit:34323:3.12.0.1;Target=jgi|Fracy1|160811|gw1.19.335.1 1 140 +;Gap=M393
scaffold285|size245110	blastx	match_part	243231	243623	239	+	.	ID=scaffold285|size245110:hsp:66957:3.12.0.1;Parent=scaffold285|size245110:hit:34323:3.12.0.1;Target=jgi|Fracy1|160811|gw1.19.335.1 1 140 +;Gap=M393
scaffold285|size245110	blastx	match_part	243306	243698	227	+	.	ID=scaffold285|size245110:hsp:66958:3.12.0.1;Parent=scaffold285|size245110:hit:34323:3.12.0.1;Target=jgi|Fracy1|160811|gw1.19.335.1 1 140 +;Gap=M393
scaffold285|size245110	blastx	match_part	243381	243773	260	+	.	ID=scaffold285|size245110:hsp:66959:3.12.0.1;Parent=scaffold285|size245110:hit:34323:3.12.0.1;Target=jgi|Fracy1|160811|gw1.19.335.1 1 140 +;Gap=M393
scaffold285|size245110	blastx	match_part	243456	243848	258	+	.	ID=scaffold285|size245110:hsp:66960:3.12.0.1;Parent=scaffold285|size245110:hit:34323:3.12.0.1;Target=jgi|Fracy1|160811|gw1.19.335.1 1 140 +;Gap=M393
scaffold285|size245110	blastx	match_part	243543	243920	235	+	.	ID=scaffold285|size245110:hsp:66961:3.12.0.1;Parent=scaffold285|size245110:hit:34323:3.12.0.1;Target=jgi|Fracy1|160811|gw1.19.335.1 5 139 +;Gap=M378
scaffold285|size245110	blastx	protein_match	242712	243923	192	+	.	ID=scaffold285|size245110:hit:34324:3.12.0.1;Name=jgi|Fracy1|161263|gw1.31.253.1;score=192
scaffold285|size245110	blastx	match_part	242712	243035	192	+	.	ID=scaffold285|size245110:hsp:66962:3.12.0.1;Parent=scaffold285|size245110:hit:34324:3.12.0.1;Target=jgi|Fracy1|161263|gw1.31.253.1 40 149 +;Gap=M324
scaffold285|size245110	blastx	match_part	242724	243110	224	+	.	ID=scaffold285|size245110:hsp:66963:3.12.0.1;Parent=scaffold285|size245110:hit:34324:3.12.0.1;Target=jgi|Fracy1|161263|gw1.31.253.1 5 149 +;Gap=M387
scaffold285|size245110	blastx	match_part	242787	243185	239	+	.	ID=scaffold285|size245110:hsp:66964:3.12.0.1;Parent=scaffold285|size245110:hit:34324:3.12.0.1;Target=jgi|Fracy1|161263|gw1.31.253.1 1 149 +;Gap=M399
scaffold285|size245110	blastx	match_part	242859	243260	249	+	.	ID=scaffold285|size245110:hsp:66965:3.12.0.1;Parent=scaffold285|size245110:hit:34324:3.12.0.1;Target=jgi|Fracy1|161263|gw1.31.253.1 1 149 +;Gap=M402
scaffold285|size245110	blastx	match_part	243006	243485	255	+	.	ID=scaffold285|size245110:hsp:66966:3.12.0.1;Parent=scaffold285|size245110:hit:34324:3.12.0.1;Target=jgi|Fracy1|161263|gw1.31.253.1 1 149 +;Gap=M480
scaffold285|size245110	blastx	match_part	243156	243635	250	+	.	ID=scaffold285|size245110:hsp:66967:3.12.0.1;Parent=scaffold285|size245110:hit:34324:3.12.0.1;Target=jgi|Fracy1|161263|gw1.31.253.1 1 149 +;Gap=M480
scaffold285|size245110	blastx	match_part	243306	243710	223	+	.	ID=scaffold285|size245110:hsp:66968:3.12.0.1;Parent=scaffold285|size245110:hit:34324:3.12.0.1;Target=jgi|Fracy1|161263|gw1.31.253.1 1 149 +;Gap=M405
scaffold285|size245110	blastx	match_part	243381	243785	257	+	.	ID=scaffold285|size245110:hsp:66969:3.12.0.1;Parent=scaffold285|size245110:hit:34324:3.12.0.1;Target=jgi|Fracy1|161263|gw1.31.253.1 1 149 +;Gap=M405
scaffold285|size245110	blastx	match_part	243456	243860	253	+	.	ID=scaffold285|size245110:hsp:66970:3.12.0.1;Parent=scaffold285|size245110:hit:34324:3.12.0.1;Target=jgi|Fracy1|161263|gw1.31.253.1 1 149 +;Gap=M405
scaffold285|size245110	blastx	match_part	243543	243923	238	+	.	ID=scaffold285|size245110:hsp:66971:3.12.0.1;Parent=scaffold285|size245110:hit:34324:3.12.0.1;Target=jgi|Fracy1|161263|gw1.31.253.1 5 145 +;Gap=M381
scaffold285|size245110	blastx	protein_match	242631	244025	215	+	.	ID=scaffold285|size245110:hit:34325:3.12.0.1;Name=jgi|Thaoce1|96661|rna25354;score=215
scaffold285|size245110	blastx	match_part	242631	243086	215	+	.	ID=scaffold285|size245110:hsp:66972:3.12.0.1;Parent=scaffold285|size245110:hit:34325:3.12.0.1;Target=jgi|Thaoce1|96661|rna25354 89 238 +;Gap=M456
scaffold285|size245110	blastx	match_part	242922	243311	169	+	.	ID=scaffold285|size245110:hsp:66973:3.12.0.1;Parent=scaffold285|size245110:hit:34325:3.12.0.1;Target=jgi|Thaoce1|96661|rna25354 114 238 +;Gap=M390
scaffold285|size245110	blastx	match_part	243222	243611	183	+	.	ID=scaffold285|size245110:hsp:66974:3.12.0.1;Parent=scaffold285|size245110:hit:34325:3.12.0.1;Target=jgi|Thaoce1|96661|rna25354 114 238 +;Gap=M390
scaffold285|size245110	blastx	match_part	243372	243833	232	+	.	ID=scaffold285|size245110:hsp:66975:3.12.0.1;Parent=scaffold285|size245110:hit:34325:3.12.0.1;Target=jgi|Thaoce1|96661|rna25354 114 265 +;Gap=M462
scaffold285|size245110	blastx	match_part	243534	244025	231	+	.	ID=scaffold285|size245110:hsp:66976:3.12.0.1;Parent=scaffold285|size245110:hit:34325:3.12.0.1;Target=jgi|Thaoce1|96661|rna25354 118 278 +;Gap=M492
scaffold285|size245110	blastx	protein_match	242757	243992	134	+	.	ID=scaffold285|size245110:hit:34326:3.12.0.1;Name=jgi|Thaoce1|93361|rna32812;score=134
scaffold285|size245110	blastx	match_part	242757	242945	134	+	.	ID=scaffold285|size245110:hsp:66977:3.12.0.1;Parent=scaffold285|size245110:hit:34326:3.12.0.1;Target=jgi|Thaoce1|93361|rna32812 11 75 +;Gap=M189
scaffold285|size245110	blastx	match_part	242904	243095	154	+	.	ID=scaffold285|size245110:hsp:66978:3.12.0.1;Parent=scaffold285|size245110:hit:34326:3.12.0.1;Target=jgi|Thaoce1|93361|rna32812 11 75 +;Gap=M192
scaffold285|size245110	blastx	match_part	242976	243212	147	+	.	ID=scaffold285|size245110:hsp:66979:3.12.0.1;Parent=scaffold285|size245110:hit:34326:3.12.0.1;Target=jgi|Thaoce1|93361|rna32812 11 91 +;Gap=M237
scaffold285|size245110	blastx	match_part	243051	243287	132	+	.	ID=scaffold285|size245110:hsp:66980:3.12.0.1;Parent=scaffold285|size245110:hit:34326:3.12.0.1;Target=jgi|Thaoce1|93361|rna32812 11 91 +;Gap=M237
scaffold285|size245110	blastx	match_part	243126	243320	132	+	.	ID=scaffold285|size245110:hsp:66981:3.12.0.1;Parent=scaffold285|size245110:hit:34326:3.12.0.1;Target=jgi|Thaoce1|93361|rna32812 11 75 +;Gap=M195
scaffold285|size245110	blastx	match_part	243201	243434	137	+	.	ID=scaffold285|size245110:hsp:66982:3.12.0.1;Parent=scaffold285|size245110:hit:34326:3.12.0.1;Target=jgi|Thaoce1|93361|rna32812 11 90 +;Gap=M234
scaffold285|size245110	blastx	match_part	243276	243470	140	+	.	ID=scaffold285|size245110:hsp:66983:3.12.0.1;Parent=scaffold285|size245110:hit:34326:3.12.0.1;Target=jgi|Thaoce1|93361|rna32812 11 75 +;Gap=M195
scaffold285|size245110	blastx	match_part	243348	243575	165	+	.	ID=scaffold285|size245110:hsp:66984:3.12.0.1;Parent=scaffold285|size245110:hit:34326:3.12.0.1;Target=jgi|Thaoce1|93361|rna32812 10 85 +;Gap=M228
scaffold285|size245110	blastx	match_part	243426	243656	157	+	.	ID=scaffold285|size245110:hsp:66985:3.12.0.1;Parent=scaffold285|size245110:hit:34326:3.12.0.1;Target=jgi|Thaoce1|93361|rna32812 11 89 +;Gap=M231
scaffold285|size245110	blastx	match_part	243501	243695	153	+	.	ID=scaffold285|size245110:hsp:66986:3.12.0.1;Parent=scaffold285|size245110:hit:34326:3.12.0.1;Target=jgi|Thaoce1|93361|rna32812 11 75 +;Gap=M195
scaffold285|size245110	blastx	match_part	243576	243800	182	+	.	ID=scaffold285|size245110:hsp:66987:3.12.0.1;Parent=scaffold285|size245110:hit:34326:3.12.0.1;Target=jgi|Thaoce1|93361|rna32812 11 85 +;Gap=M225
scaffold285|size245110	blastx	match_part	243651	243881	169	+	.	ID=scaffold285|size245110:hsp:66988:3.12.0.1;Parent=scaffold285|size245110:hit:34326:3.12.0.1;Target=jgi|Thaoce1|93361|rna32812 11 89 +;Gap=M231
scaffold285|size245110	blastx	match_part	243726	243992	155	+	.	ID=scaffold285|size245110:hsp:66989:3.12.0.1;Parent=scaffold285|size245110:hit:34326:3.12.0.1;Target=jgi|Thaoce1|93361|rna32812 11 100 +;Gap=M267
scaffold285|size245110	blastx	protein_match	244147	244650	171	+	.	ID=scaffold285|size245110:hit:34327:3.12.0.1;Name=jgi|Thaoce1|82791|rna4431;score=171
scaffold285|size245110	blastx	match_part	244147	244398	171	+	.	ID=scaffold285|size245110:hsp:66990:3.12.0.1;Parent=scaffold285|size245110:hit:34327:3.12.0.1;Target=jgi|Thaoce1|82791|rna4431 69 150 +;Gap=M252
scaffold285|size245110	blastx	match_part	244348	244578	174	+	.	ID=scaffold285|size245110:hsp:66991:3.12.0.1;Parent=scaffold285|size245110:hit:34327:3.12.0.1;Target=jgi|Thaoce1|82791|rna4431 74 150 +;Gap=M231
scaffold285|size245110	blastx	match_part	244537	244650	101	+	.	ID=scaffold285|size245110:hsp:66992:3.12.0.1;Parent=scaffold285|size245110:hit:34327:3.12.0.1;Target=jgi|Thaoce1|82791|rna4431 77 114 +;Gap=M114
scaffold285|size245110	blastx	protein_match	242709	243923	860	+	.	ID=scaffold285|size245110:hit:34328:3.12.0.1;Name=jgi|Fracy1|188166|e_gw1.8.534.1;score=860
scaffold285|size245110	blastx	match_part	242709	243923	860	+	.	ID=scaffold285|size245110:hsp:66993:3.12.0.1;Parent=scaffold285|size245110:hit:34328:3.12.0.1;Target=jgi|Fracy1|188166|e_gw1.8.534.1 13 425 +;Gap=M1215
scaffold285|size245110	blastx	match_part	242712	243674	695	+	.	ID=scaffold285|size245110:hsp:66994:3.12.0.1;Parent=scaffold285|size245110:hit:34328:3.12.0.1;Target=jgi|Fracy1|188166|e_gw1.8.534.1 118 442 +;Gap=M963
scaffold285|size245110	blastx	match_part	242715	243824	764	+	.	ID=scaffold285|size245110:hsp:66995:3.12.0.1;Parent=scaffold285|size245110:hit:34328:3.12.0.1;Target=jgi|Fracy1|188166|e_gw1.8.534.1 69 442 +;Gap=M1110
scaffold285|size245110	blastx	match_part	242922	243923	761	+	.	ID=scaffold285|size245110:hsp:66996:3.12.0.1;Parent=scaffold285|size245110:hit:34328:3.12.0.1;Target=jgi|Fracy1|188166|e_gw1.8.534.1 11 349 +;Gap=M1002
scaffold285|size245110	blastx	match_part	243267	243923	468	+	.	ID=scaffold285|size245110:hsp:66997:3.12.0.1;Parent=scaffold285|size245110:hit:34328:3.12.0.1;Target=jgi|Fracy1|188166|e_gw1.8.534.1 1 224 +;Gap=M657
scaffold285|size245110	blastx	protein_match	242709	243920	789	+	.	ID=scaffold285|size245110:hit:34329:3.12.0.1;Name=jgi|Fracy1|157701|gw1.3.893.1;score=789
scaffold285|size245110	blastx	match_part	242709	243824	789	+	.	ID=scaffold285|size245110:hsp:66998:3.12.0.1;Parent=scaffold285|size245110:hit:34329:3.12.0.1;Target=jgi|Fracy1|157701|gw1.3.893.1 21 385 +;Gap=M1116
scaffold285|size245110	blastx	match_part	242724	243899	816	+	.	ID=scaffold285|size245110:hsp:66999:3.12.0.1;Parent=scaffold285|size245110:hit:34329:3.12.0.1;Target=jgi|Fracy1|157701|gw1.3.893.1 1 385 +;Gap=M1176
scaffold285|size245110	blastx	match_part	242871	243920	754	+	.	ID=scaffold285|size245110:hsp:67000:3.12.0.1;Parent=scaffold285|size245110:hit:34329:3.12.0.1;Target=jgi|Fracy1|157701|gw1.3.893.1 1 343 +;Gap=M1050
scaffold285|size245110	blastx	protein_match	242709	243920	789	+	.	ID=scaffold285|size245110:hit:34330:3.12.0.1;Name=jgi|Fracy1|157701|gw1.3.893.1;score=789
scaffold285|size245110	blastx	match_part	242709	243824	789	+	.	ID=scaffold285|size245110:hsp:67001:3.12.0.1;Parent=scaffold285|size245110:hit:34330:3.12.0.1;Target=jgi|Fracy1|157701|gw1.3.893.1 21 385 +;Gap=M1116
scaffold285|size245110	blastx	match_part	242724	243899	816	+	.	ID=scaffold285|size245110:hsp:67002:3.12.0.1;Parent=scaffold285|size245110:hit:34330:3.12.0.1;Target=jgi|Fracy1|157701|gw1.3.893.1 1 385 +;Gap=M1176
scaffold285|size245110	blastx	match_part	242871	243920	754	+	.	ID=scaffold285|size245110:hsp:67003:3.12.0.1;Parent=scaffold285|size245110:hit:34330:3.12.0.1;Target=jgi|Fracy1|157701|gw1.3.893.1 1 343 +;Gap=M1050
scaffold285|size245110	blastx	protein_match	242712	243920	814	+	.	ID=scaffold285|size245110:hit:34331:3.12.0.1;Name=jgi|Fracy1|156854|gw1.64.47.1;score=814
scaffold285|size245110	blastx	match_part	242712	243920	814	+	.	ID=scaffold285|size245110:hsp:67004:3.12.0.1;Parent=scaffold285|size245110:hit:34331:3.12.0.1;Target=jgi|Fracy1|156854|gw1.64.47.1 54 473 +;Gap=M1209
scaffold285|size245110	blastx	match_part	242862	243920	636	+	.	ID=scaffold285|size245110:hsp:67005:3.12.0.1;Parent=scaffold285|size245110:hit:34331:3.12.0.1;Target=jgi|Fracy1|156854|gw1.64.47.1 1 371 +;Gap=M1059
scaffold285|size245110	blastx	protein_match	242712	244040	809	+	.	ID=scaffold285|size245110:hit:34332:3.12.0.1;Name=jgi|Fracy1|197347|e_gw1.32.120.1;score=809
scaffold285|size245110	blastx	match_part	242712	243920	809	+	.	ID=scaffold285|size245110:hsp:67006:3.12.0.1;Parent=scaffold285|size245110:hit:34332:3.12.0.1;Target=jgi|Fracy1|197347|e_gw1.32.120.1 36 442 +;Gap=M1209
scaffold285|size245110	blastx	match_part	242712	243731	620	+	.	ID=scaffold285|size245110:hsp:67007:3.12.0.1;Parent=scaffold285|size245110:hit:34332:3.12.0.1;Target=jgi|Fracy1|197347|e_gw1.32.120.1 136 479 +;Gap=M1020
scaffold285|size245110	blastx	match_part	242712	243668	615	+	.	ID=scaffold285|size245110:hsp:67008:3.12.0.1;Parent=scaffold285|size245110:hit:34332:3.12.0.1;Target=jgi|Fracy1|197347|e_gw1.32.120.1 161 483 +;Gap=M957
scaffold285|size245110	blastx	match_part	242757	243920	789	+	.	ID=scaffold285|size245110:hsp:67009:3.12.0.1;Parent=scaffold285|size245110:hit:34332:3.12.0.1;Target=jgi|Fracy1|197347|e_gw1.32.120.1 1 392 +;Gap=M1164
scaffold285|size245110	blastx	match_part	242913	244040	688	+	.	ID=scaffold285|size245110:hsp:67010:3.12.0.1;Parent=scaffold285|size245110:hit:34332:3.12.0.1;Target=jgi|Fracy1|197347|e_gw1.32.120.1 5 401 +;Gap=M1128
scaffold285|size245110	blastx	protein_match	242712	243920	593	+	.	ID=scaffold285|size245110:hit:34333:3.12.0.1;Name=jgi|Fracy1|198204|e_gw1.38.85.1;score=593
scaffold285|size245110	blastx	match_part	242712	243620	593	+	.	ID=scaffold285|size245110:hsp:67011:3.12.0.1;Parent=scaffold285|size245110:hit:34333:3.12.0.1;Target=jgi|Fracy1|198204|e_gw1.38.85.1 14 318 +;Gap=M909
scaffold285|size245110	blastx	match_part	242748	243695	629	+	.	ID=scaffold285|size245110:hsp:67012:3.12.0.1;Parent=scaffold285|size245110:hit:34333:3.12.0.1;Target=jgi|Fracy1|198204|e_gw1.38.85.1 1 318 +;Gap=M948
scaffold285|size245110	blastx	match_part	242919	243845	652	+	.	ID=scaffold285|size245110:hsp:67013:3.12.0.1;Parent=scaffold285|size245110:hit:34333:3.12.0.1;Target=jgi|Fracy1|198204|e_gw1.38.85.1 10 318 +;Gap=M927
scaffold285|size245110	blastx	match_part	242979	243920	674	+	.	ID=scaffold285|size245110:hsp:67014:3.12.0.1;Parent=scaffold285|size245110:hit:34333:3.12.0.1;Target=jgi|Fracy1|198204|e_gw1.38.85.1 5 318 +;Gap=M942
scaffold285|size245110	blastx	match_part	243342	243920	391	+	.	ID=scaffold285|size245110:hsp:67015:3.12.0.1;Parent=scaffold285|size245110:hit:34333:3.12.0.1;Target=jgi|Fracy1|198204|e_gw1.38.85.1 1 193 +;Gap=M579
scaffold285|size245110	blastx	protein_match	242595	243923	497	+	.	ID=scaffold285|size245110:hit:34334:3.12.0.1;Name=jgi|Fracy1|184512|e_gw1.5.924.1;score=497
scaffold285|size245110	blastx	match_part	242595	243470	497	+	.	ID=scaffold285|size245110:hsp:67016:3.12.0.1;Parent=scaffold285|size245110:hit:34334:3.12.0.1;Target=jgi|Fracy1|184512|e_gw1.5.924.1 14 304 +;Gap=M876
scaffold285|size245110	blastx	match_part	242790	243545	525	+	.	ID=scaffold285|size245110:hsp:67017:3.12.0.1;Parent=scaffold285|size245110:hit:34334:3.12.0.1;Target=jgi|Fracy1|184512|e_gw1.5.924.1 52 304 +;Gap=M756
scaffold285|size245110	blastx	match_part	242862	243620	511	+	.	ID=scaffold285|size245110:hsp:67018:3.12.0.1;Parent=scaffold285|size245110:hit:34334:3.12.0.1;Target=jgi|Fracy1|184512|e_gw1.5.924.1 52 304 +;Gap=M759
scaffold285|size245110	blastx	match_part	242943	243695	500	+	.	ID=scaffold285|size245110:hsp:67019:3.12.0.1;Parent=scaffold285|size245110:hit:34334:3.12.0.1;Target=jgi|Fracy1|184512|e_gw1.5.924.1 55 304 +;Gap=M753
scaffold285|size245110	blastx	match_part	243009	243770	472	+	.	ID=scaffold285|size245110:hsp:67020:3.12.0.1;Parent=scaffold285|size245110:hit:34334:3.12.0.1;Target=jgi|Fracy1|184512|e_gw1.5.924.1 52 304 +;Gap=M762
scaffold285|size245110	blastx	match_part	243084	243845	461	+	.	ID=scaffold285|size245110:hsp:67021:3.12.0.1;Parent=scaffold285|size245110:hit:34334:3.12.0.1;Target=jgi|Fracy1|184512|e_gw1.5.924.1 52 304 +;Gap=M762
scaffold285|size245110	blastx	match_part	243159	243920	512	+	.	ID=scaffold285|size245110:hsp:67022:3.12.0.1;Parent=scaffold285|size245110:hit:34334:3.12.0.1;Target=jgi|Fracy1|184512|e_gw1.5.924.1 52 304 +;Gap=M762
scaffold285|size245110	blastx	match_part	243609	243923	199	+	.	ID=scaffold285|size245110:hsp:67023:3.12.0.1;Parent=scaffold285|size245110:hit:34334:3.12.0.1;Target=jgi|Fracy1|184512|e_gw1.5.924.1 52 155 +;Gap=M315
scaffold285|size245110	blastx	protein_match	242715	243920	356	+	.	ID=scaffold285|size245110:hit:34335:3.12.0.1;Name=jgi|Fracy1|158842|gw1.8.560.1;score=356
scaffold285|size245110	blastx	match_part	242715	243245	356	+	.	ID=scaffold285|size245110:hsp:67024:3.12.0.1;Parent=scaffold285|size245110:hit:34335:3.12.0.1;Target=jgi|Fracy1|158842|gw1.8.560.1 48 226 +;Gap=M531
scaffold285|size245110	blastx	match_part	242724	243395	456	+	.	ID=scaffold285|size245110:hsp:67025:3.12.0.1;Parent=scaffold285|size245110:hit:34335:3.12.0.1;Target=jgi|Fracy1|158842|gw1.8.560.1 1 226 +;Gap=M672
scaffold285|size245110	blastx	match_part	242871	243545	454	+	.	ID=scaffold285|size245110:hsp:67026:3.12.0.1;Parent=scaffold285|size245110:hit:34335:3.12.0.1;Target=jgi|Fracy1|158842|gw1.8.560.1 1 226 +;Gap=M675
scaffold285|size245110	blastx	match_part	242943	243620	479	+	.	ID=scaffold285|size245110:hsp:67027:3.12.0.1;Parent=scaffold285|size245110:hit:34335:3.12.0.1;Target=jgi|Fracy1|158842|gw1.8.560.1 1 226 +;Gap=M678
scaffold285|size245110	blastx	match_part	243018	243695	440	+	.	ID=scaffold285|size245110:hsp:67028:3.12.0.1;Parent=scaffold285|size245110:hit:34335:3.12.0.1;Target=jgi|Fracy1|158842|gw1.8.560.1 1 226 +;Gap=M678
scaffold285|size245110	blastx	match_part	243093	243770	431	+	.	ID=scaffold285|size245110:hsp:67029:3.12.0.1;Parent=scaffold285|size245110:hit:34335:3.12.0.1;Target=jgi|Fracy1|158842|gw1.8.560.1 1 226 +;Gap=M678
scaffold285|size245110	blastx	match_part	243168	243845	445	+	.	ID=scaffold285|size245110:hsp:67030:3.12.0.1;Parent=scaffold285|size245110:hit:34335:3.12.0.1;Target=jgi|Fracy1|158842|gw1.8.560.1 1 226 +;Gap=M678
scaffold285|size245110	blastx	match_part	243243	243920	434	+	.	ID=scaffold285|size245110:hsp:67031:3.12.0.1;Parent=scaffold285|size245110:hit:34335:3.12.0.1;Target=jgi|Fracy1|158842|gw1.8.560.1 1 226 +;Gap=M678
scaffold285|size245110	blastx	protein_match	242604	243920	370	+	.	ID=scaffold285|size245110:hit:34336:3.12.0.1;Name=jgi|Fracy1|195750|e_gw1.25.135.1;score=370
scaffold285|size245110	blastx	match_part	242604	243245	370	+	.	ID=scaffold285|size245110:hsp:67032:3.12.0.1;Parent=scaffold285|size245110:hit:34336:3.12.0.1;Target=jgi|Fracy1|195750|e_gw1.25.135.1 11 235 +;Gap=M642
scaffold285|size245110	blastx	match_part	242853	243395	380	+	.	ID=scaffold285|size245110:hsp:67033:3.12.0.1;Parent=scaffold285|size245110:hit:34336:3.12.0.1;Target=jgi|Fracy1|195750|e_gw1.25.135.1 45 235 +;Gap=M543
scaffold285|size245110	blastx	match_part	242925	243470	380	+	.	ID=scaffold285|size245110:hsp:67034:3.12.0.1;Parent=scaffold285|size245110:hit:34336:3.12.0.1;Target=jgi|Fracy1|195750|e_gw1.25.135.1 45 235 +;Gap=M546
scaffold285|size245110	blastx	match_part	243000	243545	385	+	.	ID=scaffold285|size245110:hsp:67035:3.12.0.1;Parent=scaffold285|size245110:hit:34336:3.12.0.1;Target=jgi|Fracy1|195750|e_gw1.25.135.1 45 235 +;Gap=M546
scaffold285|size245110	blastx	match_part	243075	243695	368	+	.	ID=scaffold285|size245110:hsp:67036:3.12.0.1;Parent=scaffold285|size245110:hit:34336:3.12.0.1;Target=jgi|Fracy1|195750|e_gw1.25.135.1 45 235 +;Gap=M621
scaffold285|size245110	blastx	match_part	243210	243770	383	+	.	ID=scaffold285|size245110:hsp:67037:3.12.0.1;Parent=scaffold285|size245110:hit:34336:3.12.0.1;Target=jgi|Fracy1|195750|e_gw1.25.135.1 40 235 +;Gap=M561
scaffold285|size245110	blastx	match_part	243375	243920	365	+	.	ID=scaffold285|size245110:hsp:67038:3.12.0.1;Parent=scaffold285|size245110:hit:34336:3.12.0.1;Target=jgi|Fracy1|195750|e_gw1.25.135.1 45 235 +;Gap=M546
scaffold285|size245110	blastx	protein_match	242712	243920	240	+	.	ID=scaffold285|size245110:hit:34337:3.12.0.1;Name=jgi|Fracy1|161204|gw1.30.112.1;score=240
scaffold285|size245110	blastx	match_part	242712	243095	240	+	.	ID=scaffold285|size245110:hsp:67039:3.12.0.1;Parent=scaffold285|size245110:hit:34337:3.12.0.1;Target=jgi|Fracy1|161204|gw1.30.112.1 24 153 +;Gap=M384
scaffold285|size245110	blastx	match_part	242724	243170	308	+	.	ID=scaffold285|size245110:hsp:67040:3.12.0.1;Parent=scaffold285|size245110:hit:34337:3.12.0.1;Target=jgi|Fracy1|161204|gw1.30.112.1 1 153 +;Gap=M447
scaffold285|size245110	blastx	match_part	242871	243320	307	+	.	ID=scaffold285|size245110:hsp:67041:3.12.0.1;Parent=scaffold285|size245110:hit:34337:3.12.0.1;Target=jgi|Fracy1|161204|gw1.30.112.1 1 153 +;Gap=M450
scaffold285|size245110	blastx	match_part	242943	243395	285	+	.	ID=scaffold285|size245110:hsp:67042:3.12.0.1;Parent=scaffold285|size245110:hit:34337:3.12.0.1;Target=jgi|Fracy1|161204|gw1.30.112.1 1 153 +;Gap=M453
scaffold285|size245110	blastx	match_part	243018	243470	298	+	.	ID=scaffold285|size245110:hsp:67043:3.12.0.1;Parent=scaffold285|size245110:hit:34337:3.12.0.1;Target=jgi|Fracy1|161204|gw1.30.112.1 1 153 +;Gap=M453
scaffold285|size245110	blastx	match_part	243093	243545	257	+	.	ID=scaffold285|size245110:hsp:67044:3.12.0.1;Parent=scaffold285|size245110:hit:34337:3.12.0.1;Target=jgi|Fracy1|161204|gw1.30.112.1 1 153 +;Gap=M453
scaffold285|size245110	blastx	match_part	243168	243620	323	+	.	ID=scaffold285|size245110:hsp:67045:3.12.0.1;Parent=scaffold285|size245110:hit:34337:3.12.0.1;Target=jgi|Fracy1|161204|gw1.30.112.1 1 153 +;Gap=M453
scaffold285|size245110	blastx	match_part	243243	243695	317	+	.	ID=scaffold285|size245110:hsp:67046:3.12.0.1;Parent=scaffold285|size245110:hit:34337:3.12.0.1;Target=jgi|Fracy1|161204|gw1.30.112.1 1 153 +;Gap=M453
scaffold285|size245110	blastx	match_part	243318	243770	299	+	.	ID=scaffold285|size245110:hsp:67047:3.12.0.1;Parent=scaffold285|size245110:hit:34337:3.12.0.1;Target=jgi|Fracy1|161204|gw1.30.112.1 1 153 +;Gap=M453
scaffold285|size245110	blastx	match_part	243393	243845	344	+	.	ID=scaffold285|size245110:hsp:67048:3.12.0.1;Parent=scaffold285|size245110:hit:34337:3.12.0.1;Target=jgi|Fracy1|161204|gw1.30.112.1 1 153 +;Gap=M453
scaffold285|size245110	blastx	match_part	243468	243920	303	+	.	ID=scaffold285|size245110:hsp:67049:3.12.0.1;Parent=scaffold285|size245110:hit:34337:3.12.0.1;Target=jgi|Fracy1|161204|gw1.30.112.1 1 153 +;Gap=M453
scaffold285|size245110	blastx	protein_match	242691	244067	302	+	.	ID=scaffold285|size245110:hit:34338:3.12.0.1;Name=jgi|Thaoce1|82102|rna8928;score=302
scaffold285|size245110	blastx	match_part	242691	243245	302	+	.	ID=scaffold285|size245110:hsp:67050:3.12.0.1;Parent=scaffold285|size245110:hit:34338:3.12.0.1;Target=jgi|Thaoce1|82102|rna8928 3 170 +;Gap=M555
scaffold285|size245110	blastx	match_part	242862	243320	273	+	.	ID=scaffold285|size245110:hsp:67051:3.12.0.1;Parent=scaffold285|size245110:hit:34338:3.12.0.1;Target=jgi|Thaoce1|82102|rna8928 11 170 +;Gap=M459
scaffold285|size245110	blastx	match_part	242934	243434	286	+	.	ID=scaffold285|size245110:hsp:67052:3.12.0.1;Parent=scaffold285|size245110:hit:34338:3.12.0.1;Target=jgi|Thaoce1|82102|rna8928 11 185 +;Gap=M501
scaffold285|size245110	blastx	match_part	243009	243470	249	+	.	ID=scaffold285|size245110:hsp:67053:3.12.0.1;Parent=scaffold285|size245110:hit:34338:3.12.0.1;Target=jgi|Thaoce1|82102|rna8928 11 170 +;Gap=M462
scaffold285|size245110	blastx	match_part	243084	243575	249	+	.	ID=scaffold285|size245110:hsp:67054:3.12.0.1;Parent=scaffold285|size245110:hit:34338:3.12.0.1;Target=jgi|Thaoce1|82102|rna8928 11 180 +;Gap=M492
scaffold285|size245110	blastx	match_part	243159	243656	293	+	.	ID=scaffold285|size245110:hsp:67055:3.12.0.1;Parent=scaffold285|size245110:hit:34338:3.12.0.1;Target=jgi|Thaoce1|82102|rna8928 11 184 +;Gap=M498
scaffold285|size245110	blastx	match_part	243234	243695	277	+	.	ID=scaffold285|size245110:hsp:67056:3.12.0.1;Parent=scaffold285|size245110:hit:34338:3.12.0.1;Target=jgi|Thaoce1|82102|rna8928 11 170 +;Gap=M462
scaffold285|size245110	blastx	match_part	243384	243881	305	+	.	ID=scaffold285|size245110:hsp:67057:3.12.0.1;Parent=scaffold285|size245110:hit:34338:3.12.0.1;Target=jgi|Thaoce1|82102|rna8928 11 184 +;Gap=M498
scaffold285|size245110	blastx	match_part	243432	244067	284	+	.	ID=scaffold285|size245110:hsp:67058:3.12.0.1;Parent=scaffold285|size245110:hit:34338:3.12.0.1;Target=jgi|Thaoce1|82102|rna8928 2 224 +;Gap=M636
scaffold285|size245110	blastx	protein_match	242709	243920	209	+	.	ID=scaffold285|size245110:hit:34339:3.12.0.1;Name=jgi|Fracy1|160803|gw1.6.1293.1;score=209
scaffold285|size245110	blastx	match_part	242709	243095	209	+	.	ID=scaffold285|size245110:hsp:67059:3.12.0.1;Parent=scaffold285|size245110:hit:34339:3.12.0.1;Target=jgi|Fracy1|160803|gw1.6.1293.1 23 153 +;Gap=M387
scaffold285|size245110	blastx	match_part	242724	243170	281	+	.	ID=scaffold285|size245110:hsp:67060:3.12.0.1;Parent=scaffold285|size245110:hit:34339:3.12.0.1;Target=jgi|Fracy1|160803|gw1.6.1293.1 4 153 +;Gap=M447
scaffold285|size245110	blastx	match_part	242790	243272	291	+	.	ID=scaffold285|size245110:hsp:67061:3.12.0.1;Parent=scaffold285|size245110:hit:34339:3.12.0.1;Target=jgi|Fracy1|160803|gw1.6.1293.1 1 162 +;Gap=M483
scaffold285|size245110	blastx	match_part	242862	243320	291	+	.	ID=scaffold285|size245110:hsp:67062:3.12.0.1;Parent=scaffold285|size245110:hit:34339:3.12.0.1;Target=jgi|Fracy1|160803|gw1.6.1293.1 1 153 +;Gap=M459
scaffold285|size245110	blastx	match_part	242934	243395	256	+	.	ID=scaffold285|size245110:hsp:67063:3.12.0.1;Parent=scaffold285|size245110:hit:34339:3.12.0.1;Target=jgi|Fracy1|160803|gw1.6.1293.1 1 153 +;Gap=M462
scaffold285|size245110	blastx	match_part	243009	243470	279	+	.	ID=scaffold285|size245110:hsp:67064:3.12.0.1;Parent=scaffold285|size245110:hit:34339:3.12.0.1;Target=jgi|Fracy1|160803|gw1.6.1293.1 1 153 +;Gap=M462
scaffold285|size245110	blastx	match_part	243084	243581	261	+	.	ID=scaffold285|size245110:hsp:67065:3.12.0.1;Parent=scaffold285|size245110:hit:34339:3.12.0.1;Target=jgi|Fracy1|160803|gw1.6.1293.1 1 167 +;Gap=M498
scaffold285|size245110	blastx	match_part	243159	243647	278	+	.	ID=scaffold285|size245110:hsp:67066:3.12.0.1;Parent=scaffold285|size245110:hit:34339:3.12.0.1;Target=jgi|Fracy1|160803|gw1.6.1293.1 1 162 +;Gap=M489
scaffold285|size245110	blastx	match_part	243234	243695	289	+	.	ID=scaffold285|size245110:hsp:67067:3.12.0.1;Parent=scaffold285|size245110:hit:34339:3.12.0.1;Target=jgi|Fracy1|160803|gw1.6.1293.1 1 153 +;Gap=M462
scaffold285|size245110	blastx	match_part	243309	243806	294	+	.	ID=scaffold285|size245110:hsp:67068:3.12.0.1;Parent=scaffold285|size245110:hit:34339:3.12.0.1;Target=jgi|Fracy1|160803|gw1.6.1293.1 1 167 +;Gap=M498
scaffold285|size245110	blastx	match_part	243384	243872	303	+	.	ID=scaffold285|size245110:hsp:67069:3.12.0.1;Parent=scaffold285|size245110:hit:34339:3.12.0.1;Target=jgi|Fracy1|160803|gw1.6.1293.1 1 162 +;Gap=M489
scaffold285|size245110	blastx	match_part	243459	243920	302	+	.	ID=scaffold285|size245110:hsp:67070:3.12.0.1;Parent=scaffold285|size245110:hit:34339:3.12.0.1;Target=jgi|Fracy1|160803|gw1.6.1293.1 1 153 +;Gap=M462
scaffold285|size245110	blastx	protein_match	242712	243920	198	+	.	ID=scaffold285|size245110:hit:34340:3.12.0.1;Name=jgi|Fracy1|161333|gw1.44.179.1;score=198
scaffold285|size245110	blastx	match_part	242712	243020	198	+	.	ID=scaffold285|size245110:hsp:67071:3.12.0.1;Parent=scaffold285|size245110:hit:34340:3.12.0.1;Target=jgi|Fracy1|161333|gw1.44.179.1 30 134 +;Gap=M309
scaffold285|size245110	blastx	match_part	242787	243170	237	+	.	ID=scaffold285|size245110:hsp:67072:3.12.0.1;Parent=scaffold285|size245110:hit:34340:3.12.0.1;Target=jgi|Fracy1|161333|gw1.44.179.1 1 134 +;Gap=M384
scaffold285|size245110	blastx	match_part	242859	243245	256	+	.	ID=scaffold285|size245110:hsp:67073:3.12.0.1;Parent=scaffold285|size245110:hit:34340:3.12.0.1;Target=jgi|Fracy1|161333|gw1.44.179.1 1 134 +;Gap=M387
scaffold285|size245110	blastx	match_part	243006	243395	237	+	.	ID=scaffold285|size245110:hsp:67074:3.12.0.1;Parent=scaffold285|size245110:hit:34340:3.12.0.1;Target=jgi|Fracy1|161333|gw1.44.179.1 1 134 +;Gap=M390
scaffold285|size245110	blastx	match_part	243081	243470	235	+	.	ID=scaffold285|size245110:hsp:67075:3.12.0.1;Parent=scaffold285|size245110:hit:34340:3.12.0.1;Target=jgi|Fracy1|161333|gw1.44.179.1 1 134 +;Gap=M390
scaffold285|size245110	blastx	match_part	243156	243620	253	+	.	ID=scaffold285|size245110:hsp:67076:3.12.0.1;Parent=scaffold285|size245110:hit:34340:3.12.0.1;Target=jgi|Fracy1|161333|gw1.44.179.1 1 134 +;Gap=M465
scaffold285|size245110	blastx	match_part	243306	243695	263	+	.	ID=scaffold285|size245110:hsp:67077:3.12.0.1;Parent=scaffold285|size245110:hit:34340:3.12.0.1;Target=jgi|Fracy1|161333|gw1.44.179.1 1 134 +;Gap=M390
scaffold285|size245110	blastx	match_part	243381	243770	259	+	.	ID=scaffold285|size245110:hsp:67078:3.12.0.1;Parent=scaffold285|size245110:hit:34340:3.12.0.1;Target=jgi|Fracy1|161333|gw1.44.179.1 1 134 +;Gap=M390
scaffold285|size245110	blastx	match_part	243456	243845	258	+	.	ID=scaffold285|size245110:hsp:67079:3.12.0.1;Parent=scaffold285|size245110:hit:34340:3.12.0.1;Target=jgi|Fracy1|161333|gw1.44.179.1 1 134 +;Gap=M390
scaffold285|size245110	blastx	match_part	243543	243920	266	+	.	ID=scaffold285|size245110:hsp:67080:3.12.0.1;Parent=scaffold285|size245110:hit:34340:3.12.0.1;Target=jgi|Fracy1|161333|gw1.44.179.1 5 134 +;Gap=M378
scaffold285|size245110	blastx	protein_match	242712	243920	198	+	.	ID=scaffold285|size245110:hit:34341:3.12.0.1;Name=jgi|Fracy1|161333|gw1.44.179.1;score=198
scaffold285|size245110	blastx	match_part	242712	243020	198	+	.	ID=scaffold285|size245110:hsp:67081:3.12.0.1;Parent=scaffold285|size245110:hit:34341:3.12.0.1;Target=jgi|Fracy1|161333|gw1.44.179.1 30 134 +;Gap=M309
scaffold285|size245110	blastx	match_part	242787	243170	237	+	.	ID=scaffold285|size245110:hsp:67082:3.12.0.1;Parent=scaffold285|size245110:hit:34341:3.12.0.1;Target=jgi|Fracy1|161333|gw1.44.179.1 1 134 +;Gap=M384
scaffold285|size245110	blastx	match_part	242859	243245	256	+	.	ID=scaffold285|size245110:hsp:67083:3.12.0.1;Parent=scaffold285|size245110:hit:34341:3.12.0.1;Target=jgi|Fracy1|161333|gw1.44.179.1 1 134 +;Gap=M387
scaffold285|size245110	blastx	match_part	243006	243395	237	+	.	ID=scaffold285|size245110:hsp:67084:3.12.0.1;Parent=scaffold285|size245110:hit:34341:3.12.0.1;Target=jgi|Fracy1|161333|gw1.44.179.1 1 134 +;Gap=M390
scaffold285|size245110	blastx	match_part	243081	243470	235	+	.	ID=scaffold285|size245110:hsp:67085:3.12.0.1;Parent=scaffold285|size245110:hit:34341:3.12.0.1;Target=jgi|Fracy1|161333|gw1.44.179.1 1 134 +;Gap=M390
scaffold285|size245110	blastx	match_part	243156	243620	253	+	.	ID=scaffold285|size245110:hsp:67086:3.12.0.1;Parent=scaffold285|size245110:hit:34341:3.12.0.1;Target=jgi|Fracy1|161333|gw1.44.179.1 1 134 +;Gap=M465
scaffold285|size245110	blastx	match_part	243306	243695	263	+	.	ID=scaffold285|size245110:hsp:67087:3.12.0.1;Parent=scaffold285|size245110:hit:34341:3.12.0.1;Target=jgi|Fracy1|161333|gw1.44.179.1 1 134 +;Gap=M390
scaffold285|size245110	blastx	match_part	243381	243770	259	+	.	ID=scaffold285|size245110:hsp:67088:3.12.0.1;Parent=scaffold285|size245110:hit:34341:3.12.0.1;Target=jgi|Fracy1|161333|gw1.44.179.1 1 134 +;Gap=M390
scaffold285|size245110	blastx	match_part	243456	243845	258	+	.	ID=scaffold285|size245110:hsp:67089:3.12.0.1;Parent=scaffold285|size245110:hit:34341:3.12.0.1;Target=jgi|Fracy1|161333|gw1.44.179.1 1 134 +;Gap=M390
scaffold285|size245110	blastx	match_part	243543	243920	266	+	.	ID=scaffold285|size245110:hsp:67090:3.12.0.1;Parent=scaffold285|size245110:hit:34341:3.12.0.1;Target=jgi|Fracy1|161333|gw1.44.179.1 5 134 +;Gap=M378
scaffold285|size245110	blastx	protein_match	242715	243941	127	+	.	ID=scaffold285|size245110:hit:34342:3.12.0.1;Name=jgi|Fracy1|230473|fgenesh2_pm.54_%2523_2;score=127
scaffold285|size245110	blastx	match_part	242715	242897	127	+	.	ID=scaffold285|size245110:hsp:67091:3.12.0.1;Parent=scaffold285|size245110:hit:34342:3.12.0.1;Target=jgi|Fracy1|230473|fgenesh2_pm.54_%252523_2 15 76 +;Gap=M183
scaffold285|size245110	blastx	match_part	242748	243059	132	+	.	ID=scaffold285|size245110:hsp:67092:3.12.0.1;Parent=scaffold285|size245110:hit:34342:3.12.0.1;Target=jgi|Fracy1|230473|fgenesh2_pm.54_%252523_2 1 111 +;Gap=M312
scaffold285|size245110	blastx	match_part	242841	243095	158	+	.	ID=scaffold285|size245110:hsp:67093:3.12.0.1;Parent=scaffold285|size245110:hit:34342:3.12.0.1;Target=jgi|Fracy1|230473|fgenesh2_pm.54_%252523_2 8 96 +;Gap=M255
scaffold285|size245110	blastx	match_part	242913	243119	156	+	.	ID=scaffold285|size245110:hsp:67094:3.12.0.1;Parent=scaffold285|size245110:hit:34342:3.12.0.1;Target=jgi|Fracy1|230473|fgenesh2_pm.54_%252523_2 8 76 +;Gap=M207
scaffold285|size245110	blastx	match_part	242967	243194	167	+	.	ID=scaffold285|size245110:hsp:67095:3.12.0.1;Parent=scaffold285|size245110:hit:34342:3.12.0.1;Target=jgi|Fracy1|230473|fgenesh2_pm.54_%252523_2 2 76 +;Gap=M228
scaffold285|size245110	blastx	match_part	243042	243395	184	+	.	ID=scaffold285|size245110:hsp:67096:3.12.0.1;Parent=scaffold285|size245110:hit:34342:3.12.0.1;Target=jgi|Fracy1|230473|fgenesh2_pm.54_%252523_2 1 129 +;Gap=M354
scaffold285|size245110	blastx	match_part	243117	243437	165	+	.	ID=scaffold285|size245110:hsp:67097:3.12.0.1;Parent=scaffold285|size245110:hit:34342:3.12.0.1;Target=jgi|Fracy1|230473|fgenesh2_pm.54_%252523_2 1 112 +;Gap=M321
scaffold285|size245110	blastx	match_part	243276	243581	157	+	.	ID=scaffold285|size245110:hsp:67098:3.12.0.1;Parent=scaffold285|size245110:hit:34342:3.12.0.1;Target=jgi|Fracy1|230473|fgenesh2_pm.54_%252523_2 4 110 +;Gap=M306
scaffold285|size245110	blastx	match_part	243342	243695	157	+	.	ID=scaffold285|size245110:hsp:67099:3.12.0.1;Parent=scaffold285|size245110:hit:34342:3.12.0.1;Target=jgi|Fracy1|230473|fgenesh2_pm.54_%252523_2 1 129 +;Gap=M354
scaffold285|size245110	blastx	match_part	243417	243647	180	+	.	ID=scaffold285|size245110:hsp:67100:3.12.0.1;Parent=scaffold285|size245110:hit:34342:3.12.0.1;Target=jgi|Fracy1|230473|fgenesh2_pm.54_%252523_2 1 77 +;Gap=M231
scaffold285|size245110	blastx	match_part	243492	243806	193	+	.	ID=scaffold285|size245110:hsp:67101:3.12.0.1;Parent=scaffold285|size245110:hit:34342:3.12.0.1;Target=jgi|Fracy1|230473|fgenesh2_pm.54_%252523_2 1 110 +;Gap=M315
scaffold285|size245110	blastx	match_part	243567	243941	159	+	.	ID=scaffold285|size245110:hsp:67102:3.12.0.1;Parent=scaffold285|size245110:hit:34342:3.12.0.1;Target=jgi|Fracy1|230473|fgenesh2_pm.54_%252523_2 1 141 +;Gap=M375
scaffold285|size245110	blastx	match_part	243651	243872	168	+	.	ID=scaffold285|size245110:hsp:67103:3.12.0.1;Parent=scaffold285|size245110:hit:34342:3.12.0.1;Target=jgi|Fracy1|230473|fgenesh2_pm.54_%252523_2 4 77 +;Gap=M222
scaffold285|size245110	blastx	match_part	243717	243920	168	+	.	ID=scaffold285|size245110:hsp:67104:3.12.0.1;Parent=scaffold285|size245110:hit:34342:3.12.0.1;Target=jgi|Fracy1|230473|fgenesh2_pm.54_%252523_2 1 68 +;Gap=M204
scaffold285|size245110	protein2genome	protein_match	132739	137859	4280	+	.	ID=scaffold285|size245110:hit:34343:3.12.0.1;Name=jgi|Fracy1|208008|estExt_Genewise1Plus.C_60095;score=4280
scaffold285|size245110	protein2genome	match_part	132739	133071	4280	+	.	ID=scaffold285|size245110:hsp:67105:3.12.0.1;Parent=scaffold285|size245110:hit:34343:3.12.0.1;Target=jgi|Fracy1|208008|estExt_Genewise1Plus.C_60095 1 111 +;Gap=M333
scaffold285|size245110	protein2genome	match_part	133153	135675	4280	+	.	ID=scaffold285|size245110:hsp:67106:3.12.0.1;Parent=scaffold285|size245110:hit:34343:3.12.0.1;Target=jgi|Fracy1|208008|estExt_Genewise1Plus.C_60095 112 948 +;Gap=M2523
scaffold285|size245110	protein2genome	match_part	135996	136203	4280	+	.	ID=scaffold285|size245110:hsp:67107:3.12.0.1;Parent=scaffold285|size245110:hit:34343:3.12.0.1;Target=jgi|Fracy1|208008|estExt_Genewise1Plus.C_60095 949 1017 +;Gap=M208
scaffold285|size245110	protein2genome	match_part	136290	136334	4280	+	.	ID=scaffold285|size245110:hsp:67108:3.12.0.1;Parent=scaffold285|size245110:hit:34343:3.12.0.1;Target=jgi|Fracy1|208008|estExt_Genewise1Plus.C_60095 1018 1032 +;Gap=M45
scaffold285|size245110	protein2genome	match_part	136528	136913	4280	+	.	ID=scaffold285|size245110:hsp:67109:3.12.0.1;Parent=scaffold285|size245110:hit:34343:3.12.0.1;Target=jgi|Fracy1|208008|estExt_Genewise1Plus.C_60095 1033 1161 +;Gap=M386
scaffold285|size245110	protein2genome	match_part	136999	137859	4280	+	.	ID=scaffold285|size245110:hsp:67110:3.12.0.1;Parent=scaffold285|size245110:hit:34343:3.12.0.1;Target=jgi|Fracy1|208008|estExt_Genewise1Plus.C_60095 1162 1448 +;Gap=M861
scaffold285|size245110	protein2genome	protein_match	130714	135480	3963	+	.	ID=scaffold285|size245110:hit:34344:3.12.0.1;Name=jgi|Phatr2|49748|estExt_fgenesh1_pg.C_chr_240049;score=3963
scaffold285|size245110	protein2genome	match_part	130714	131008	3963	+	.	ID=scaffold285|size245110:hsp:67111:3.12.0.1;Parent=scaffold285|size245110:hit:34344:3.12.0.1;Target=jgi|Phatr2|49748|estExt_fgenesh1_pg.C_chr_240049 761 856 +;Gap=M295
scaffold285|size245110	protein2genome	match_part	131075	133071	3963	+	.	ID=scaffold285|size245110:hsp:67112:3.12.0.1;Parent=scaffold285|size245110:hit:34344:3.12.0.1;Target=jgi|Phatr2|49748|estExt_fgenesh1_pg.C_chr_240049 857 1511 +;Gap=M1997
scaffold285|size245110	protein2genome	match_part	133153	135480	3963	+	.	ID=scaffold285|size245110:hsp:67113:3.12.0.1;Parent=scaffold285|size245110:hit:34344:3.12.0.1;Target=jgi|Phatr2|49748|estExt_fgenesh1_pg.C_chr_240049 1512 2289 +;Gap=M2328
scaffold285|size245110	protein2genome	protein_match	132646	138156	6010	+	.	ID=scaffold285|size245110:hit:34345:3.12.0.1;Name=jgi|Thaps3|270116|estExt_thaps1_ua_kg.C_chr_230002;score=6010
scaffold285|size245110	protein2genome	match_part	132646	132880	6010	+	.	ID=scaffold285|size245110:hsp:67114:3.12.0.1;Parent=scaffold285|size245110:hit:34345:3.12.0.1;Target=jgi|Thaps3|270116|estExt_thaps1_ua_kg.C_chr_230002 1 78 +;Gap=M235
scaffold285|size245110	protein2genome	match_part	132920	133071	6010	+	.	ID=scaffold285|size245110:hsp:67115:3.12.0.1;Parent=scaffold285|size245110:hit:34345:3.12.0.1;Target=jgi|Thaps3|270116|estExt_thaps1_ua_kg.C_chr_230002 79 129 +;Gap=M152
scaffold285|size245110	protein2genome	match_part	133153	135685	6010	+	.	ID=scaffold285|size245110:hsp:67116:3.12.0.1;Parent=scaffold285|size245110:hit:34345:3.12.0.1;Target=jgi|Thaps3|270116|estExt_thaps1_ua_kg.C_chr_230002 130 971 +;Gap=M2533
scaffold285|size245110	protein2genome	match_part	136021	136203	6010	+	.	ID=scaffold285|size245110:hsp:67117:3.12.0.1;Parent=scaffold285|size245110:hit:34345:3.12.0.1;Target=jgi|Thaps3|270116|estExt_thaps1_ua_kg.C_chr_230002 972 1032 +;Gap=M183
scaffold285|size245110	protein2genome	match_part	136290	136334	6010	+	.	ID=scaffold285|size245110:hsp:67118:3.12.0.1;Parent=scaffold285|size245110:hit:34345:3.12.0.1;Target=jgi|Thaps3|270116|estExt_thaps1_ua_kg.C_chr_230002 1033 1047 +;Gap=M45
scaffold285|size245110	protein2genome	match_part	136528	136913	6010	+	.	ID=scaffold285|size245110:hsp:67119:3.12.0.1;Parent=scaffold285|size245110:hit:34345:3.12.0.1;Target=jgi|Thaps3|270116|estExt_thaps1_ua_kg.C_chr_230002 1048 1176 +;Gap=M386
scaffold285|size245110	protein2genome	match_part	136999	137850	6010	+	.	ID=scaffold285|size245110:hsp:67120:3.12.0.1;Parent=scaffold285|size245110:hit:34345:3.12.0.1;Target=jgi|Thaps3|270116|estExt_thaps1_ua_kg.C_chr_230002 1177 1460 +;Gap=M852
scaffold285|size245110	protein2genome	match_part	138004	138156	6010	+	.	ID=scaffold285|size245110:hsp:67121:3.12.0.1;Parent=scaffold285|size245110:hit:34345:3.12.0.1;Target=jgi|Thaps3|270116|estExt_thaps1_ua_kg.C_chr_230002 1461 1510 +;Gap=M153
scaffold285|size245110	protein2genome	protein_match	133201	137412	3711	+	.	ID=scaffold285|size245110:hit:34346:3.12.0.1;Name=jgi|Fracy1|276884|estExt_fgenesh2_pm.C_150105;score=3711
scaffold285|size245110	protein2genome	match_part	133201	135679	3711	+	.	ID=scaffold285|size245110:hsp:67122:3.12.0.1;Parent=scaffold285|size245110:hit:34346:3.12.0.1;Target=jgi|Fracy1|276884|estExt_fgenesh2_pm.C_150105 2 823 +;Gap=M2479
scaffold285|size245110	protein2genome	match_part	135947	136203	3711	+	.	ID=scaffold285|size245110:hsp:67123:3.12.0.1;Parent=scaffold285|size245110:hit:34346:3.12.0.1;Target=jgi|Fracy1|276884|estExt_fgenesh2_pm.C_150105 824 907 +;Gap=M257
scaffold285|size245110	protein2genome	match_part	136290	136334	3711	+	.	ID=scaffold285|size245110:hsp:67124:3.12.0.1;Parent=scaffold285|size245110:hit:34346:3.12.0.1;Target=jgi|Fracy1|276884|estExt_fgenesh2_pm.C_150105 908 922 +;Gap=M45
scaffold285|size245110	protein2genome	match_part	136528	136913	3711	+	.	ID=scaffold285|size245110:hsp:67125:3.12.0.1;Parent=scaffold285|size245110:hit:34346:3.12.0.1;Target=jgi|Fracy1|276884|estExt_fgenesh2_pm.C_150105 923 1051 +;Gap=M386
scaffold285|size245110	protein2genome	match_part	136999	137412	3711	+	.	ID=scaffold285|size245110:hsp:67126:3.12.0.1;Parent=scaffold285|size245110:hit:34346:3.12.0.1;Target=jgi|Fracy1|276884|estExt_fgenesh2_pm.C_150105 1052 1186 +;Gap=M414
scaffold285|size245110	protein2genome	protein_match	145539	148657	2747	+	.	ID=scaffold285|size245110:hit:34347:3.12.0.1;Name=jgi|Thaps3|11996|fgenesh1_pg.C_chr_23000024;score=2747
scaffold285|size245110	protein2genome	match_part	145539	146280	2747	+	.	ID=scaffold285|size245110:hsp:67127:3.12.0.1;Parent=scaffold285|size245110:hit:34347:3.12.0.1;Target=jgi|Thaps3|11996|fgenesh1_pg.C_chr_23000024 65 310 +;Gap=M742
scaffold285|size245110	protein2genome	match_part	146329	147021	2747	+	.	ID=scaffold285|size245110:hsp:67128:3.12.0.1;Parent=scaffold285|size245110:hit:34347:3.12.0.1;Target=jgi|Thaps3|11996|fgenesh1_pg.C_chr_23000024 311 545 +;Gap=M693
scaffold285|size245110	protein2genome	match_part	147058	147736	2747	+	.	ID=scaffold285|size245110:hsp:67129:3.12.0.1;Parent=scaffold285|size245110:hit:34347:3.12.0.1;Target=jgi|Thaps3|11996|fgenesh1_pg.C_chr_23000024 546 776 +;Gap=M679
scaffold285|size245110	protein2genome	match_part	147767	148136	2747	+	.	ID=scaffold285|size245110:hsp:67130:3.12.0.1;Parent=scaffold285|size245110:hit:34347:3.12.0.1;Target=jgi|Thaps3|11996|fgenesh1_pg.C_chr_23000024 777 895 +;Gap=M370
scaffold285|size245110	protein2genome	match_part	148217	148446	2747	+	.	ID=scaffold285|size245110:hsp:67131:3.12.0.1;Parent=scaffold285|size245110:hit:34347:3.12.0.1;Target=jgi|Thaps3|11996|fgenesh1_pg.C_chr_23000024 896 971 +;Gap=M230
scaffold285|size245110	protein2genome	match_part	148480	148657	2747	+	.	ID=scaffold285|size245110:hsp:67132:3.12.0.1;Parent=scaffold285|size245110:hit:34347:3.12.0.1;Target=jgi|Thaps3|11996|fgenesh1_pg.C_chr_23000024 972 1031 +;Gap=M178
scaffold285|size245110	protein2genome	protein_match	153571	154646	818	+	.	ID=scaffold285|size245110:hit:34348:3.12.0.1;Name=jgi|Thaps3|23496|estExt_fgenesh1_pg.C_chr_70429;score=818
scaffold285|size245110	protein2genome	match_part	153571	154095	818	+	.	ID=scaffold285|size245110:hsp:67133:3.12.0.1;Parent=scaffold285|size245110:hit:34348:3.12.0.1;Target=jgi|Thaps3|23496|estExt_fgenesh1_pg.C_chr_70429 315 489 +;Gap=M525
scaffold285|size245110	protein2genome	match_part	154176	154646	818	+	.	ID=scaffold285|size245110:hsp:67134:3.12.0.1;Parent=scaffold285|size245110:hit:34348:3.12.0.1;Target=jgi|Thaps3|23496|estExt_fgenesh1_pg.C_chr_70429 490 646 +;Gap=M471
scaffold285|size245110	protein2genome	protein_match	153850	154439	364	+	.	ID=scaffold285|size245110:hit:34349:3.12.0.1;Name=jgi|Thaoce1|72495|rna16505;score=364
scaffold285|size245110	protein2genome	match_part	153850	154095	364	+	.	ID=scaffold285|size245110:hsp:67135:3.12.0.1;Parent=scaffold285|size245110:hit:34349:3.12.0.1;Target=jgi|Thaoce1|72495|rna16505 1 82 +;Gap=M246
scaffold285|size245110	protein2genome	match_part	154176	154439	364	+	.	ID=scaffold285|size245110:hsp:67136:3.12.0.1;Parent=scaffold285|size245110:hit:34349:3.12.0.1;Target=jgi|Thaoce1|72495|rna16505 83 174 +;Gap=M264
scaffold285|size245110	protein2genome	protein_match	153553	154646	894	+	.	ID=scaffold285|size245110:hit:34350:3.12.0.1;Name=jgi|Thaps3|21683|estExt_fgenesh1_pg.C_chr_30230;score=894
scaffold285|size245110	protein2genome	match_part	153553	154095	894	+	.	ID=scaffold285|size245110:hsp:67137:3.12.0.1;Parent=scaffold285|size245110:hit:34350:3.12.0.1;Target=jgi|Thaps3|21683|estExt_fgenesh1_pg.C_chr_30230 176 357 +;Gap=M543
scaffold285|size245110	protein2genome	match_part	154176	154646	894	+	.	ID=scaffold285|size245110:hsp:67138:3.12.0.1;Parent=scaffold285|size245110:hit:34350:3.12.0.1;Target=jgi|Thaps3|21683|estExt_fgenesh1_pg.C_chr_30230 358 513 +;Gap=M471
scaffold285|size245110	protein2genome	protein_match	153541	154646	1051	+	.	ID=scaffold285|size245110:hit:34351:3.12.0.1;Name=jgi|Thaps3|3313|fgenesh1_pg.C_chr_3000247;score=1051
scaffold285|size245110	protein2genome	match_part	153541	154095	1051	+	.	ID=scaffold285|size245110:hsp:67139:3.12.0.1;Parent=scaffold285|size245110:hit:34351:3.12.0.1;Target=jgi|Thaps3|3313|fgenesh1_pg.C_chr_3000247 12 196 +;Gap=M555
scaffold285|size245110	protein2genome	match_part	154176	154646	1051	+	.	ID=scaffold285|size245110:hsp:67140:3.12.0.1;Parent=scaffold285|size245110:hit:34351:3.12.0.1;Target=jgi|Thaps3|3313|fgenesh1_pg.C_chr_3000247 197 352 +;Gap=M471
scaffold285|size245110	protein2genome	protein_match	153703	154277	413	+	.	ID=scaffold285|size245110:hit:34352:3.12.0.1;Name=jgi|Thaoce1|101591|rna4831;score=413
scaffold285|size245110	protein2genome	match_part	153703	154095	413	+	.	ID=scaffold285|size245110:hsp:67141:3.12.0.1;Parent=scaffold285|size245110:hit:34352:3.12.0.1;Target=jgi|Thaoce1|101591|rna4831 1 134 +;Gap=M393
scaffold285|size245110	protein2genome	match_part	154176	154277	413	+	.	ID=scaffold285|size245110:hsp:67142:3.12.0.1;Parent=scaffold285|size245110:hit:34352:3.12.0.1;Target=jgi|Thaoce1|101591|rna4831 135 168 +;Gap=M102
scaffold285|size245110	protein2genome	protein_match	157622	160462	2908	+	.	ID=scaffold285|size245110:hit:34353:3.12.0.1;Name=jgi|Thaps3|25820|estExt_fgenesh1_pg.C_chr_230023;score=2908
scaffold285|size245110	protein2genome	match_part	157622	159637	2908	+	.	ID=scaffold285|size245110:hsp:67143:3.12.0.1;Parent=scaffold285|size245110:hit:34353:3.12.0.1;Target=jgi|Thaps3|25820|estExt_fgenesh1_pg.C_chr_230023 353 1024 +;Gap=M2016
scaffold285|size245110	protein2genome	match_part	159707	160462	2908	+	.	ID=scaffold285|size245110:hsp:67144:3.12.0.1;Parent=scaffold285|size245110:hit:34353:3.12.0.1;Target=jgi|Thaps3|25820|estExt_fgenesh1_pg.C_chr_230023 1025 1269 +;Gap=M756
scaffold285|size245110	protein2genome	protein_match	157946	159226	1178	+	.	ID=scaffold285|size245110:hit:34354:3.12.0.1;Name=jgi|Thaoce1|98047|rna15888;score=1178
scaffold285|size245110	protein2genome	match_part	157946	159226	1178	+	.	ID=scaffold285|size245110:hsp:67145:3.12.0.1;Parent=scaffold285|size245110:hit:34354:3.12.0.1;Target=jgi|Thaoce1|98047|rna15888 315 752 +;Gap=M1281
scaffold285|size245110	protein2genome	protein_match	181658	182053	499	+	.	ID=scaffold285|size245110:hit:34355:3.12.0.1;Name=jgi|Thaps3|29950|estExt_Genewise1.C_chr_140052;score=499
scaffold285|size245110	protein2genome	match_part	181658	182053	499	+	.	ID=scaffold285|size245110:hsp:67146:3.12.0.1;Parent=scaffold285|size245110:hit:34355:3.12.0.1;Target=jgi|Thaps3|29950|estExt_Genewise1.C_chr_140052 1 132 +;Gap=M396
scaffold285|size245110	protein2genome	protein_match	181658	182053	494	+	.	ID=scaffold285|size245110:hit:34356:3.12.0.1;Name=jgi|Thaps3|35245|e_gw1.7.493.1;score=494
scaffold285|size245110	protein2genome	match_part	181658	182053	494	+	.	ID=scaffold285|size245110:hsp:67147:3.12.0.1;Parent=scaffold285|size245110:hit:34356:3.12.0.1;Target=jgi|Thaps3|35245|e_gw1.7.493.1 1 132 +;Gap=M396
scaffold285|size245110	protein2genome	protein_match	181676	182053	467	+	.	ID=scaffold285|size245110:hit:34357:3.12.0.1;Name=jgi|Fracy1|193629|e_gw1.19.425.1;score=467
scaffold285|size245110	protein2genome	match_part	181676	182053	467	+	.	ID=scaffold285|size245110:hsp:67148:3.12.0.1;Parent=scaffold285|size245110:hit:34357:3.12.0.1;Target=jgi|Fracy1|193629|e_gw1.19.425.1 1 126 +;Gap=M378
scaffold285|size245110	protein2genome	protein_match	181658	182053	331	+	.	ID=scaffold285|size245110:hit:34358:3.12.0.1;Name=jgi|Thaoce1|85013|rna15692;score=331
scaffold285|size245110	protein2genome	match_part	181658	182053	331	+	.	ID=scaffold285|size245110:hsp:67149:3.12.0.1;Parent=scaffold285|size245110:hit:34358:3.12.0.1;Target=jgi|Thaoce1|85013|rna15692 1 135 +;Gap=M396
scaffold285|size245110	protein2genome	protein_match	181709	182062	245	+	.	ID=scaffold285|size245110:hit:34359:3.12.0.1;Name=jgi|Thaoce1|98983|rna6913;score=245
scaffold285|size245110	protein2genome	match_part	181709	182062	245	+	.	ID=scaffold285|size245110:hsp:67150:3.12.0.1;Parent=scaffold285|size245110:hit:34359:3.12.0.1;Target=jgi|Thaoce1|98983|rna6913 28 146 +;Gap=M354
scaffold285|size245110	protein2genome	protein_match	181658	182053	494	+	.	ID=scaffold285|size245110:hit:34360:3.12.0.1;Name=jgi|Phatr2|50872|estExt_fgenesh1_pm.C_chr_60028;score=494
scaffold285|size245110	protein2genome	match_part	181658	182053	494	+	.	ID=scaffold285|size245110:hsp:67151:3.12.0.1;Parent=scaffold285|size245110:hit:34360:3.12.0.1;Target=jgi|Phatr2|50872|estExt_fgenesh1_pm.C_chr_60028 1 132 +;Gap=M396
scaffold285|size245110	protein2genome	protein_match	181658	182053	494	+	.	ID=scaffold285|size245110:hit:34361:3.12.0.1;Name=jgi|Fracy1|180255|e_gw1.2.1154.1;score=494
scaffold285|size245110	protein2genome	match_part	181658	182053	494	+	.	ID=scaffold285|size245110:hsp:67152:3.12.0.1;Parent=scaffold285|size245110:hit:34361:3.12.0.1;Target=jgi|Fracy1|180255|e_gw1.2.1154.1 1 132 +;Gap=M396
scaffold285|size245110	protein2genome	protein_match	181648	182053	443	+	.	ID=scaffold285|size245110:hit:34362:3.12.0.1;Name=jgi|Thaoce1|79894|rna17584;score=443
scaffold285|size245110	protein2genome	match_part	181648	182053	443	+	.	ID=scaffold285|size245110:hsp:67153:3.12.0.1;Parent=scaffold285|size245110:hit:34362:3.12.0.1;Target=jgi|Thaoce1|79894|rna17584 29 163 +;Gap=M406
scaffold285|size245110	protein2genome	protein_match	181655	182053	494	+	.	ID=scaffold285|size245110:hit:34363:3.12.0.1;Name=jgi|Thaoce1|99046|rna23343;score=494
scaffold285|size245110	protein2genome	match_part	181655	182053	494	+	.	ID=scaffold285|size245110:hsp:67154:3.12.0.1;Parent=scaffold285|size245110:hit:34363:3.12.0.1;Target=jgi|Thaoce1|99046|rna23343 73 205 +;Gap=M399
scaffold285|size245110	protein2genome	protein_match	181658	182053	494	+	.	ID=scaffold285|size245110:hit:34364:3.12.0.1;Name=jgi|Thaps3|36811|e_gw1.12.208.1;score=494
scaffold285|size245110	protein2genome	match_part	181658	182053	494	+	.	ID=scaffold285|size245110:hsp:67155:3.12.0.1;Parent=scaffold285|size245110:hit:34364:3.12.0.1;Target=jgi|Thaps3|36811|e_gw1.12.208.1 1 132 +;Gap=M396
scaffold285|size245110	protein2genome	protein_match	181658	182053	494	+	.	ID=scaffold285|size245110:hit:34365:3.12.0.1;Name=jgi|Thaps3|3183|fgenesh1_pg.C_chr_3000117;score=494
scaffold285|size245110	protein2genome	match_part	181658	182053	494	+	.	ID=scaffold285|size245110:hsp:67156:3.12.0.1;Parent=scaffold285|size245110:hit:34365:3.12.0.1;Target=jgi|Thaps3|3183|fgenesh1_pg.C_chr_3000117 1 132 +;Gap=M396
scaffold285|size245110	protein2genome	protein_match	181658	182053	494	+	.	ID=scaffold285|size245110:hit:34366:3.12.0.1;Name=jgi|Fracy1|191802|e_gw1.13.282.1;score=494
scaffold285|size245110	protein2genome	match_part	181658	182053	494	+	.	ID=scaffold285|size245110:hsp:67157:3.12.0.1;Parent=scaffold285|size245110:hit:34366:3.12.0.1;Target=jgi|Fracy1|191802|e_gw1.13.282.1 1 132 +;Gap=M396
scaffold285|size245110	protein2genome	protein_match	181658	182053	494	+	.	ID=scaffold285|size245110:hit:34367:3.12.0.1;Name=jgi|Fracy1|179014|e_gw1.1.2140.1;score=494
scaffold285|size245110	protein2genome	match_part	181658	182053	494	+	.	ID=scaffold285|size245110:hsp:67158:3.12.0.1;Parent=scaffold285|size245110:hit:34367:3.12.0.1;Target=jgi|Fracy1|179014|e_gw1.1.2140.1 1 132 +;Gap=M396
scaffold285|size245110	protein2genome	protein_match	181742	181888	149	+	.	ID=scaffold285|size245110:hit:34368:3.12.0.1;Name=jgi|Thaoce1|81816|rna18698;score=149
scaffold285|size245110	protein2genome	match_part	181742	181888	149	+	.	ID=scaffold285|size245110:hsp:67159:3.12.0.1;Parent=scaffold285|size245110:hit:34368:3.12.0.1;Target=jgi|Thaoce1|81816|rna18698 29 77 +;Gap=M147
scaffold285|size245110	protein2genome	protein_match	181658	182053	494	+	.	ID=scaffold285|size245110:hit:34369:3.12.0.1;Name=jgi|Thaps3|586|fgenesh1_pm.C_chr_7000024;score=494
scaffold285|size245110	protein2genome	match_part	181658	182053	494	+	.	ID=scaffold285|size245110:hsp:67160:3.12.0.1;Parent=scaffold285|size245110:hit:34369:3.12.0.1;Target=jgi|Thaps3|586|fgenesh1_pm.C_chr_7000024 1 132 +;Gap=M396
scaffold285|size245110	protein2genome	protein_match	181658	182053	494	+	.	ID=scaffold285|size245110:hit:34370:3.12.0.1;Name=jgi|Phatr2|11841|e_gw1.6.309.1;score=494
scaffold285|size245110	protein2genome	match_part	181658	182053	494	+	.	ID=scaffold285|size245110:hsp:67161:3.12.0.1;Parent=scaffold285|size245110:hit:34370:3.12.0.1;Target=jgi|Phatr2|11841|e_gw1.6.309.1 1 132 +;Gap=M396
scaffold285|size245110	protein2genome	protein_match	181658	182053	494	+	.	ID=scaffold285|size245110:hit:34371:3.12.0.1;Name=jgi|Fracy1|179229|e_gw1.1.2189.1;score=494
scaffold285|size245110	protein2genome	match_part	181658	182053	494	+	.	ID=scaffold285|size245110:hsp:67162:3.12.0.1;Parent=scaffold285|size245110:hit:34371:3.12.0.1;Target=jgi|Fracy1|179229|e_gw1.1.2189.1 1 132 +;Gap=M396
scaffold285|size245110	protein2genome	protein_match	181658	182053	496	+	.	ID=scaffold285|size245110:hit:34372:3.12.0.1;Name=jgi|Fracy1|220288|fgenesh2_kg.21_%2523_12_%2523_379_1_CCUX_EXTA;score=496
scaffold285|size245110	protein2genome	match_part	181658	182053	496	+	.	ID=scaffold285|size245110:hsp:67163:3.12.0.1;Parent=scaffold285|size245110:hit:34372:3.12.0.1;Target=jgi|Fracy1|220288|fgenesh2_kg.21_%252523_12_%252523_379_1_CCUX_EXTA 1 132 +;Gap=M396
scaffold285|size245110	protein2genome	protein_match	181784	182053	264	+	.	ID=scaffold285|size245110:hit:34373:3.12.0.1;Name=jgi|Fracy1|169307|estExt_Genewise1.C_60300;score=264
scaffold285|size245110	protein2genome	match_part	181784	182053	264	+	.	ID=scaffold285|size245110:hsp:67164:3.12.0.1;Parent=scaffold285|size245110:hit:34373:3.12.0.1;Target=jgi|Fracy1|169307|estExt_Genewise1.C_60300 2 92 +;Gap=M270
scaffold285|size245110	protein2genome	protein_match	181751	182053	308	+	.	ID=scaffold285|size245110:hit:34374:3.12.0.1;Name=jgi|Thaoce1|94838|rna30297;score=308
scaffold285|size245110	protein2genome	match_part	181751	182053	308	+	.	ID=scaffold285|size245110:hsp:67165:3.12.0.1;Parent=scaffold285|size245110:hit:34374:3.12.0.1;Target=jgi|Thaoce1|94838|rna30297 59 161 +;Gap=M303
scaffold285|size245110	protein2genome	protein_match	181766	182053	258	+	.	ID=scaffold285|size245110:hit:34375:3.12.0.1;Name=jgi|Phatr2|16843|e_gw1.29.103.1;score=258
scaffold285|size245110	protein2genome	match_part	181766	182053	258	+	.	ID=scaffold285|size245110:hsp:67166:3.12.0.1;Parent=scaffold285|size245110:hit:34375:3.12.0.1;Target=jgi|Phatr2|16843|e_gw1.29.103.1 3 99 +;Gap=M288
scaffold285|size245110	protein2genome	protein_match	181784	182053	247	+	.	ID=scaffold285|size245110:hit:34376:3.12.0.1;Name=jgi|Thaps3|2084|fgenesh1_pg.C_chr_2000039;score=247
scaffold285|size245110	protein2genome	match_part	181784	182053	247	+	.	ID=scaffold285|size245110:hsp:67167:3.12.0.1;Parent=scaffold285|size245110:hit:34376:3.12.0.1;Target=jgi|Thaps3|2084|fgenesh1_pg.C_chr_2000039 2 92 +;Gap=M270
scaffold285|size245110	protein2genome	protein_match	181658	182053	494	+	.	ID=scaffold285|size245110:hit:34377:3.12.0.1;Name=jgi|Thaps3|35404|e_gw1.7.488.1;score=494
scaffold285|size245110	protein2genome	match_part	181658	182053	494	+	.	ID=scaffold285|size245110:hsp:67168:3.12.0.1;Parent=scaffold285|size245110:hit:34377:3.12.0.1;Target=jgi|Thaps3|35404|e_gw1.7.488.1 1 132 +;Gap=M396
scaffold285|size245110	protein2genome	protein_match	181658	182053	494	+	.	ID=scaffold285|size245110:hit:34378:3.12.0.1;Name=jgi|Thaoce1|100981|rna15609;score=494
scaffold285|size245110	protein2genome	match_part	181658	182053	494	+	.	ID=scaffold285|size245110:hsp:67169:3.12.0.1;Parent=scaffold285|size245110:hit:34378:3.12.0.1;Target=jgi|Thaoce1|100981|rna15609 1 132 +;Gap=M396
scaffold285|size245110	protein2genome	protein_match	181658	182053	496	+	.	ID=scaffold285|size245110:hit:34379:3.12.0.1;Name=jgi|Fracy1|212317|estExt_Genewise1Plus.C_230534;score=496
scaffold285|size245110	protein2genome	match_part	181658	182053	496	+	.	ID=scaffold285|size245110:hsp:67170:3.12.0.1;Parent=scaffold285|size245110:hit:34379:3.12.0.1;Target=jgi|Fracy1|212317|estExt_Genewise1Plus.C_230534 1 132 +;Gap=M396
scaffold285|size245110	protein2genome	protein_match	181766	182053	301	+	.	ID=scaffold285|size245110:hit:34380:3.12.0.1;Name=jgi|Thaoce1|76619|rna25610;score=301
scaffold285|size245110	protein2genome	match_part	181766	182053	301	+	.	ID=scaffold285|size245110:hsp:67171:3.12.0.1;Parent=scaffold285|size245110:hit:34380:3.12.0.1;Target=jgi|Thaoce1|76619|rna25610 34 131 +;Gap=M288
scaffold285|size245110	protein2genome	protein_match	181784	182053	264	+	.	ID=scaffold285|size245110:hit:34381:3.12.0.1;Name=jgi|Fracy1|174718|estExt_Genewise1.C_390001;score=264
scaffold285|size245110	protein2genome	match_part	181784	182053	264	+	.	ID=scaffold285|size245110:hsp:67172:3.12.0.1;Parent=scaffold285|size245110:hit:34381:3.12.0.1;Target=jgi|Fracy1|174718|estExt_Genewise1.C_390001 2 92 +;Gap=M270
scaffold285|size245110	protein2genome	protein_match	181658	182053	494	+	.	ID=scaffold285|size245110:hit:34382:3.12.0.1;Name=jgi|Phatr2|50695|estExt_fgenesh1_pm.C_chr_10060;score=494
scaffold285|size245110	protein2genome	match_part	181658	182053	494	+	.	ID=scaffold285|size245110:hsp:67173:3.12.0.1;Parent=scaffold285|size245110:hit:34382:3.12.0.1;Target=jgi|Phatr2|50695|estExt_fgenesh1_pm.C_chr_10060 1 132 +;Gap=M396
scaffold285|size245110	protein2genome	protein_match	181658	182053	494	+	.	ID=scaffold285|size245110:hit:34383:3.12.0.1;Name=jgi|Fracy1|203578|e_gw1.93.88.1;score=494
scaffold285|size245110	protein2genome	match_part	181658	182053	494	+	.	ID=scaffold285|size245110:hsp:67174:3.12.0.1;Parent=scaffold285|size245110:hit:34383:3.12.0.1;Target=jgi|Fracy1|203578|e_gw1.93.88.1 1 132 +;Gap=M396
scaffold285|size245110	protein2genome	protein_match	181658	182053	494	+	.	ID=scaffold285|size245110:hit:34384:3.12.0.1;Name=jgi|Thaps3|37432|e_gw1.14.268.1;score=494
scaffold285|size245110	protein2genome	match_part	181658	182053	494	+	.	ID=scaffold285|size245110:hsp:67175:3.12.0.1;Parent=scaffold285|size245110:hit:34384:3.12.0.1;Target=jgi|Thaps3|37432|e_gw1.14.268.1 1 132 +;Gap=M396
scaffold285|size245110	protein2genome	protein_match	181766	182053	321	+	.	ID=scaffold285|size245110:hit:34385:3.12.0.1;Name=jgi|Thaoce1|76561|rna20632;score=321
scaffold285|size245110	protein2genome	match_part	181766	182053	321	+	.	ID=scaffold285|size245110:hsp:67176:3.12.0.1;Parent=scaffold285|size245110:hit:34385:3.12.0.1;Target=jgi|Thaoce1|76561|rna20632 49 144 +;Gap=M288
scaffold285|size245110	protein2genome	protein_match	181658	182053	500	+	.	ID=scaffold285|size245110:hit:34386:3.12.0.1;Name=jgi|Phatr2|21239|estExt_gwp_gw1.C_chr_120035;score=500
scaffold285|size245110	protein2genome	match_part	181658	182053	500	+	.	ID=scaffold285|size245110:hsp:67177:3.12.0.1;Parent=scaffold285|size245110:hit:34386:3.12.0.1;Target=jgi|Phatr2|21239|estExt_gwp_gw1.C_chr_120035 1 132 +;Gap=M396
scaffold285|size245110	protein2genome	protein_match	181658	182053	494	+	.	ID=scaffold285|size245110:hit:34387:3.12.0.1;Name=jgi|Fracy1|203603|e_gw1.93.48.1;score=494
scaffold285|size245110	protein2genome	match_part	181658	182053	494	+	.	ID=scaffold285|size245110:hsp:67178:3.12.0.1;Parent=scaffold285|size245110:hit:34387:3.12.0.1;Target=jgi|Fracy1|203603|e_gw1.93.48.1 1 132 +;Gap=M396
scaffold285|size245110	protein2genome	protein_match	181718	182053	428	+	.	ID=scaffold285|size245110:hit:34388:3.12.0.1;Name=jgi|Thaoce1|84232|rna29988;score=428
scaffold285|size245110	protein2genome	match_part	181718	182053	428	+	.	ID=scaffold285|size245110:hsp:67179:3.12.0.1;Parent=scaffold285|size245110:hit:34388:3.12.0.1;Target=jgi|Thaoce1|84232|rna29988 57 168 +;Gap=M336
scaffold285|size245110	protein2genome	protein_match	182546	182887	328	-	.	ID=scaffold285|size245110:hit:34389:3.12.0.1;Name=jgi|Thaps3|29950|estExt_Genewise1.C_chr_140052;score=328
scaffold285|size245110	protein2genome	match_part	182746	182887	328	-	.	ID=scaffold285|size245110:hsp:67180:3.12.0.1;Parent=scaffold285|size245110:hit:34389:3.12.0.1;Target=jgi|Thaps3|29950|estExt_Genewise1.C_chr_140052 31 77 +;Gap=M142
scaffold285|size245110	protein2genome	match_part	182546	182715	328	-	.	ID=scaffold285|size245110:hsp:67181:3.12.0.1;Parent=scaffold285|size245110:hit:34389:3.12.0.1;Target=jgi|Thaps3|29950|estExt_Genewise1.C_chr_140052 78 134 +;Gap=M170
scaffold285|size245110	protein2genome	protein_match	182546	182887	330	-	.	ID=scaffold285|size245110:hit:34390:3.12.0.1;Name=jgi|Thaps3|35245|e_gw1.7.493.1;score=330
scaffold285|size245110	protein2genome	match_part	182746	182887	330	-	.	ID=scaffold285|size245110:hsp:67182:3.12.0.1;Parent=scaffold285|size245110:hit:34390:3.12.0.1;Target=jgi|Thaps3|35245|e_gw1.7.493.1 31 77 +;Gap=M142
scaffold285|size245110	protein2genome	match_part	182546	182715	330	-	.	ID=scaffold285|size245110:hsp:67183:3.12.0.1;Parent=scaffold285|size245110:hit:34390:3.12.0.1;Target=jgi|Thaps3|35245|e_gw1.7.493.1 78 134 +;Gap=M170
scaffold285|size245110	protein2genome	protein_match	182546	182887	333	-	.	ID=scaffold285|size245110:hit:34391:3.12.0.1;Name=jgi|Fracy1|193629|e_gw1.19.425.1;score=333
scaffold285|size245110	protein2genome	match_part	182746	182887	333	-	.	ID=scaffold285|size245110:hsp:67184:3.12.0.1;Parent=scaffold285|size245110:hit:34391:3.12.0.1;Target=jgi|Fracy1|193629|e_gw1.19.425.1 25 71 +;Gap=M142
scaffold285|size245110	protein2genome	match_part	182546	182715	333	-	.	ID=scaffold285|size245110:hsp:67185:3.12.0.1;Parent=scaffold285|size245110:hit:34391:3.12.0.1;Target=jgi|Fracy1|193629|e_gw1.19.425.1 72 128 +;Gap=M170
scaffold285|size245110	protein2genome	protein_match	182681	182905	195	-	.	ID=scaffold285|size245110:hit:34392:3.12.0.1;Name=jgi|Thaoce1|85013|rna15692;score=195
scaffold285|size245110	protein2genome	match_part	182681	182905	195	-	.	ID=scaffold285|size245110:hsp:67186:3.12.0.1;Parent=scaffold285|size245110:hit:34392:3.12.0.1;Target=jgi|Thaoce1|85013|rna15692 26 100 +;Gap=M225
scaffold285|size245110	protein2genome	protein_match	182549	182905	218	-	.	ID=scaffold285|size245110:hit:34393:3.12.0.1;Name=jgi|Thaoce1|98983|rna6913;score=218
scaffold285|size245110	protein2genome	match_part	182720	182905	218	-	.	ID=scaffold285|size245110:hsp:67187:3.12.0.1;Parent=scaffold285|size245110:hit:34393:3.12.0.1;Target=jgi|Thaoce1|98983|rna6913 35 96 +;Gap=M186
scaffold285|size245110	protein2genome	match_part	182549	182689	218	-	.	ID=scaffold285|size245110:hsp:67188:3.12.0.1;Parent=scaffold285|size245110:hit:34393:3.12.0.1;Target=jgi|Thaoce1|98983|rna6913 97 144 +;Gap=M141
scaffold285|size245110	protein2genome	protein_match	182546	182887	330	-	.	ID=scaffold285|size245110:hit:34394:3.12.0.1;Name=jgi|Phatr2|50872|estExt_fgenesh1_pm.C_chr_60028;score=330
scaffold285|size245110	protein2genome	match_part	182746	182887	330	-	.	ID=scaffold285|size245110:hsp:67189:3.12.0.1;Parent=scaffold285|size245110:hit:34394:3.12.0.1;Target=jgi|Phatr2|50872|estExt_fgenesh1_pm.C_chr_60028 31 77 +;Gap=M142
scaffold285|size245110	protein2genome	match_part	182546	182715	330	-	.	ID=scaffold285|size245110:hsp:67190:3.12.0.1;Parent=scaffold285|size245110:hit:34394:3.12.0.1;Target=jgi|Phatr2|50872|estExt_fgenesh1_pm.C_chr_60028 78 134 +;Gap=M170
scaffold285|size245110	protein2genome	protein_match	182546	182887	330	-	.	ID=scaffold285|size245110:hit:34395:3.12.0.1;Name=jgi|Fracy1|180255|e_gw1.2.1154.1;score=330
scaffold285|size245110	protein2genome	match_part	182746	182887	330	-	.	ID=scaffold285|size245110:hsp:67191:3.12.0.1;Parent=scaffold285|size245110:hit:34395:3.12.0.1;Target=jgi|Fracy1|180255|e_gw1.2.1154.1 31 77 +;Gap=M142
scaffold285|size245110	protein2genome	match_part	182546	182715	330	-	.	ID=scaffold285|size245110:hsp:67192:3.12.0.1;Parent=scaffold285|size245110:hit:34395:3.12.0.1;Target=jgi|Fracy1|180255|e_gw1.2.1154.1 78 134 +;Gap=M170
scaffold285|size245110	protein2genome	protein_match	182546	182887	330	-	.	ID=scaffold285|size245110:hit:34396:3.12.0.1;Name=jgi|Thaoce1|79894|rna17584;score=330
scaffold285|size245110	protein2genome	match_part	182746	182887	330	-	.	ID=scaffold285|size245110:hsp:67193:3.12.0.1;Parent=scaffold285|size245110:hit:34396:3.12.0.1;Target=jgi|Thaoce1|79894|rna17584 62 108 +;Gap=M142
scaffold285|size245110	protein2genome	match_part	182546	182715	330	-	.	ID=scaffold285|size245110:hsp:67194:3.12.0.1;Parent=scaffold285|size245110:hit:34396:3.12.0.1;Target=jgi|Thaoce1|79894|rna17584 109 165 +;Gap=M170
scaffold285|size245110	protein2genome	protein_match	182546	182887	330	-	.	ID=scaffold285|size245110:hit:34397:3.12.0.1;Name=jgi|Thaps3|36811|e_gw1.12.208.1;score=330
scaffold285|size245110	protein2genome	match_part	182746	182887	330	-	.	ID=scaffold285|size245110:hsp:67195:3.12.0.1;Parent=scaffold285|size245110:hit:34397:3.12.0.1;Target=jgi|Thaps3|36811|e_gw1.12.208.1 31 77 +;Gap=M142
scaffold285|size245110	protein2genome	match_part	182546	182715	330	-	.	ID=scaffold285|size245110:hsp:67196:3.12.0.1;Parent=scaffold285|size245110:hit:34397:3.12.0.1;Target=jgi|Thaps3|36811|e_gw1.12.208.1 78 134 +;Gap=M170
scaffold285|size245110	protein2genome	protein_match	182546	182887	330	-	.	ID=scaffold285|size245110:hit:34398:3.12.0.1;Name=jgi|Thaps3|3183|fgenesh1_pg.C_chr_3000117;score=330
scaffold285|size245110	protein2genome	match_part	182746	182887	330	-	.	ID=scaffold285|size245110:hsp:67197:3.12.0.1;Parent=scaffold285|size245110:hit:34398:3.12.0.1;Target=jgi|Thaps3|3183|fgenesh1_pg.C_chr_3000117 31 77 +;Gap=M142
scaffold285|size245110	protein2genome	match_part	182546	182715	330	-	.	ID=scaffold285|size245110:hsp:67198:3.12.0.1;Parent=scaffold285|size245110:hit:34398:3.12.0.1;Target=jgi|Thaps3|3183|fgenesh1_pg.C_chr_3000117 78 134 +;Gap=M170
scaffold285|size245110	protein2genome	protein_match	182546	182887	330	-	.	ID=scaffold285|size245110:hit:34399:3.12.0.1;Name=jgi|Fracy1|191802|e_gw1.13.282.1;score=330
scaffold285|size245110	protein2genome	match_part	182746	182887	330	-	.	ID=scaffold285|size245110:hsp:67199:3.12.0.1;Parent=scaffold285|size245110:hit:34399:3.12.0.1;Target=jgi|Fracy1|191802|e_gw1.13.282.1 31 77 +;Gap=M142
scaffold285|size245110	protein2genome	match_part	182546	182715	330	-	.	ID=scaffold285|size245110:hsp:67200:3.12.0.1;Parent=scaffold285|size245110:hit:34399:3.12.0.1;Target=jgi|Fracy1|191802|e_gw1.13.282.1 78 134 +;Gap=M170
scaffold285|size245110	protein2genome	protein_match	182546	182887	330	-	.	ID=scaffold285|size245110:hit:34400:3.12.0.1;Name=jgi|Fracy1|179014|e_gw1.1.2140.1;score=330
scaffold285|size245110	protein2genome	match_part	182746	182887	330	-	.	ID=scaffold285|size245110:hsp:67201:3.12.0.1;Parent=scaffold285|size245110:hit:34400:3.12.0.1;Target=jgi|Fracy1|179014|e_gw1.1.2140.1 31 77 +;Gap=M142
scaffold285|size245110	protein2genome	match_part	182546	182715	330	-	.	ID=scaffold285|size245110:hsp:67202:3.12.0.1;Parent=scaffold285|size245110:hit:34400:3.12.0.1;Target=jgi|Fracy1|179014|e_gw1.1.2140.1 78 134 +;Gap=M170
scaffold285|size245110	protein2genome	protein_match	182726	182884	187	-	.	ID=scaffold285|size245110:hit:34401:3.12.0.1;Name=jgi|Thaoce1|81816|rna18698;score=187
scaffold285|size245110	protein2genome	match_part	182726	182884	187	-	.	ID=scaffold285|size245110:hsp:67203:3.12.0.1;Parent=scaffold285|size245110:hit:34401:3.12.0.1;Target=jgi|Thaoce1|81816|rna18698 32 84 +;Gap=M159
scaffold285|size245110	protein2genome	protein_match	182546	182887	330	-	.	ID=scaffold285|size245110:hit:34402:3.12.0.1;Name=jgi|Thaps3|586|fgenesh1_pm.C_chr_7000024;score=330
scaffold285|size245110	protein2genome	match_part	182746	182887	330	-	.	ID=scaffold285|size245110:hsp:67204:3.12.0.1;Parent=scaffold285|size245110:hit:34402:3.12.0.1;Target=jgi|Thaps3|586|fgenesh1_pm.C_chr_7000024 31 77 +;Gap=M142
scaffold285|size245110	protein2genome	match_part	182546	182715	330	-	.	ID=scaffold285|size245110:hsp:67205:3.12.0.1;Parent=scaffold285|size245110:hit:34402:3.12.0.1;Target=jgi|Thaps3|586|fgenesh1_pm.C_chr_7000024 78 134 +;Gap=M170
scaffold285|size245110	protein2genome	protein_match	182546	182887	330	-	.	ID=scaffold285|size245110:hit:34403:3.12.0.1;Name=jgi|Phatr2|11841|e_gw1.6.309.1;score=330
scaffold285|size245110	protein2genome	match_part	182746	182887	330	-	.	ID=scaffold285|size245110:hsp:67206:3.12.0.1;Parent=scaffold285|size245110:hit:34403:3.12.0.1;Target=jgi|Phatr2|11841|e_gw1.6.309.1 31 77 +;Gap=M142
scaffold285|size245110	protein2genome	match_part	182546	182715	330	-	.	ID=scaffold285|size245110:hsp:67207:3.12.0.1;Parent=scaffold285|size245110:hit:34403:3.12.0.1;Target=jgi|Phatr2|11841|e_gw1.6.309.1 78 134 +;Gap=M170
scaffold285|size245110	protein2genome	protein_match	182546	182887	330	-	.	ID=scaffold285|size245110:hit:34404:3.12.0.1;Name=jgi|Fracy1|179229|e_gw1.1.2189.1;score=330
scaffold285|size245110	protein2genome	match_part	182746	182887	330	-	.	ID=scaffold285|size245110:hsp:67208:3.12.0.1;Parent=scaffold285|size245110:hit:34404:3.12.0.1;Target=jgi|Fracy1|179229|e_gw1.1.2189.1 31 77 +;Gap=M142
scaffold285|size245110	protein2genome	match_part	182546	182715	330	-	.	ID=scaffold285|size245110:hsp:67209:3.12.0.1;Parent=scaffold285|size245110:hit:34404:3.12.0.1;Target=jgi|Fracy1|179229|e_gw1.1.2189.1 78 134 +;Gap=M170
scaffold285|size245110	protein2genome	protein_match	182546	182887	329	-	.	ID=scaffold285|size245110:hit:34405:3.12.0.1;Name=jgi|Fracy1|220288|fgenesh2_kg.21_%2523_12_%2523_379_1_CCUX_EXTA;score=329
scaffold285|size245110	protein2genome	match_part	182746	182887	329	-	.	ID=scaffold285|size245110:hsp:67210:3.12.0.1;Parent=scaffold285|size245110:hit:34405:3.12.0.1;Target=jgi|Fracy1|220288|fgenesh2_kg.21_%252523_12_%252523_379_1_CCUX_EXTA 31 77 +;Gap=M142
scaffold285|size245110	protein2genome	match_part	182546	182715	329	-	.	ID=scaffold285|size245110:hsp:67211:3.12.0.1;Parent=scaffold285|size245110:hit:34405:3.12.0.1;Target=jgi|Fracy1|220288|fgenesh2_kg.21_%252523_12_%252523_379_1_CCUX_EXTA 78 134 +;Gap=M170
scaffold285|size245110	protein2genome	protein_match	182543	182851	216	-	.	ID=scaffold285|size245110:hit:34406:3.12.0.1;Name=jgi|Fracy1|169307|estExt_Genewise1.C_60300;score=216
scaffold285|size245110	protein2genome	match_part	182720	182851	216	-	.	ID=scaffold285|size245110:hsp:67212:3.12.0.1;Parent=scaffold285|size245110:hit:34406:3.12.0.1;Target=jgi|Fracy1|169307|estExt_Genewise1.C_60300 2 45 +;Gap=M132
scaffold285|size245110	protein2genome	match_part	182543	182689	216	-	.	ID=scaffold285|size245110:hsp:67213:3.12.0.1;Parent=scaffold285|size245110:hit:34406:3.12.0.1;Target=jgi|Fracy1|169307|estExt_Genewise1.C_60300 46 95 +;Gap=M147
scaffold285|size245110	protein2genome	protein_match	182543	182701	163	-	.	ID=scaffold285|size245110:hit:34407:3.12.0.1;Name=jgi|Phatr2|16843|e_gw1.29.103.1;score=163
scaffold285|size245110	protein2genome	match_part	182543	182701	163	-	.	ID=scaffold285|size245110:hsp:67214:3.12.0.1;Parent=scaffold285|size245110:hit:34407:3.12.0.1;Target=jgi|Phatr2|16843|e_gw1.29.103.1 50 102 +;Gap=M159
scaffold285|size245110	protein2genome	protein_match	182549	182851	212	-	.	ID=scaffold285|size245110:hit:34408:3.12.0.1;Name=jgi|Thaps3|2084|fgenesh1_pg.C_chr_2000039;score=212
scaffold285|size245110	protein2genome	match_part	182720	182851	212	-	.	ID=scaffold285|size245110:hsp:67215:3.12.0.1;Parent=scaffold285|size245110:hit:34408:3.12.0.1;Target=jgi|Thaps3|2084|fgenesh1_pg.C_chr_2000039 2 45 +;Gap=M132
scaffold285|size245110	protein2genome	match_part	182549	182689	212	-	.	ID=scaffold285|size245110:hsp:67216:3.12.0.1;Parent=scaffold285|size245110:hit:34408:3.12.0.1;Target=jgi|Thaps3|2084|fgenesh1_pg.C_chr_2000039 46 93 +;Gap=M141
scaffold285|size245110	protein2genome	protein_match	182546	182887	330	-	.	ID=scaffold285|size245110:hit:34409:3.12.0.1;Name=jgi|Thaps3|35404|e_gw1.7.488.1;score=330
scaffold285|size245110	protein2genome	match_part	182746	182887	330	-	.	ID=scaffold285|size245110:hsp:67217:3.12.0.1;Parent=scaffold285|size245110:hit:34409:3.12.0.1;Target=jgi|Thaps3|35404|e_gw1.7.488.1 31 77 +;Gap=M142
scaffold285|size245110	protein2genome	match_part	182546	182715	330	-	.	ID=scaffold285|size245110:hsp:67218:3.12.0.1;Parent=scaffold285|size245110:hit:34409:3.12.0.1;Target=jgi|Thaps3|35404|e_gw1.7.488.1 78 134 +;Gap=M170
scaffold285|size245110	protein2genome	protein_match	182546	182887	330	-	.	ID=scaffold285|size245110:hit:34410:3.12.0.1;Name=jgi|Thaoce1|100981|rna15609;score=330
scaffold285|size245110	protein2genome	match_part	182746	182887	330	-	.	ID=scaffold285|size245110:hsp:67219:3.12.0.1;Parent=scaffold285|size245110:hit:34410:3.12.0.1;Target=jgi|Thaoce1|100981|rna15609 31 77 +;Gap=M142
scaffold285|size245110	protein2genome	match_part	182546	182715	330	-	.	ID=scaffold285|size245110:hsp:67220:3.12.0.1;Parent=scaffold285|size245110:hit:34410:3.12.0.1;Target=jgi|Thaoce1|100981|rna15609 78 134 +;Gap=M170
scaffold285|size245110	protein2genome	protein_match	182546	182887	329	-	.	ID=scaffold285|size245110:hit:34411:3.12.0.1;Name=jgi|Fracy1|212317|estExt_Genewise1Plus.C_230534;score=329
scaffold285|size245110	protein2genome	match_part	182746	182887	329	-	.	ID=scaffold285|size245110:hsp:67221:3.12.0.1;Parent=scaffold285|size245110:hit:34411:3.12.0.1;Target=jgi|Fracy1|212317|estExt_Genewise1Plus.C_230534 31 77 +;Gap=M142
scaffold285|size245110	protein2genome	match_part	182546	182715	329	-	.	ID=scaffold285|size245110:hsp:67222:3.12.0.1;Parent=scaffold285|size245110:hit:34411:3.12.0.1;Target=jgi|Fracy1|212317|estExt_Genewise1Plus.C_230534 78 134 +;Gap=M170
scaffold285|size245110	protein2genome	protein_match	182543	182851	216	-	.	ID=scaffold285|size245110:hit:34412:3.12.0.1;Name=jgi|Fracy1|174718|estExt_Genewise1.C_390001;score=216
scaffold285|size245110	protein2genome	match_part	182720	182851	216	-	.	ID=scaffold285|size245110:hsp:67223:3.12.0.1;Parent=scaffold285|size245110:hit:34412:3.12.0.1;Target=jgi|Fracy1|174718|estExt_Genewise1.C_390001 2 45 +;Gap=M132
scaffold285|size245110	protein2genome	match_part	182543	182689	216	-	.	ID=scaffold285|size245110:hsp:67224:3.12.0.1;Parent=scaffold285|size245110:hit:34412:3.12.0.1;Target=jgi|Fracy1|174718|estExt_Genewise1.C_390001 46 95 +;Gap=M147
scaffold285|size245110	protein2genome	protein_match	182546	182887	330	-	.	ID=scaffold285|size245110:hit:34413:3.12.0.1;Name=jgi|Phatr2|50695|estExt_fgenesh1_pm.C_chr_10060;score=330
scaffold285|size245110	protein2genome	match_part	182746	182887	330	-	.	ID=scaffold285|size245110:hsp:67225:3.12.0.1;Parent=scaffold285|size245110:hit:34413:3.12.0.1;Target=jgi|Phatr2|50695|estExt_fgenesh1_pm.C_chr_10060 31 77 +;Gap=M142
scaffold285|size245110	protein2genome	match_part	182546	182715	330	-	.	ID=scaffold285|size245110:hsp:67226:3.12.0.1;Parent=scaffold285|size245110:hit:34413:3.12.0.1;Target=jgi|Phatr2|50695|estExt_fgenesh1_pm.C_chr_10060 78 134 +;Gap=M170
scaffold285|size245110	protein2genome	protein_match	182546	182887	330	-	.	ID=scaffold285|size245110:hit:34414:3.12.0.1;Name=jgi|Fracy1|203578|e_gw1.93.88.1;score=330
scaffold285|size245110	protein2genome	match_part	182746	182887	330	-	.	ID=scaffold285|size245110:hsp:67227:3.12.0.1;Parent=scaffold285|size245110:hit:34414:3.12.0.1;Target=jgi|Fracy1|203578|e_gw1.93.88.1 31 77 +;Gap=M142
scaffold285|size245110	protein2genome	match_part	182546	182715	330	-	.	ID=scaffold285|size245110:hsp:67228:3.12.0.1;Parent=scaffold285|size245110:hit:34414:3.12.0.1;Target=jgi|Fracy1|203578|e_gw1.93.88.1 78 134 +;Gap=M170
scaffold285|size245110	protein2genome	protein_match	182546	182887	330	-	.	ID=scaffold285|size245110:hit:34415:3.12.0.1;Name=jgi|Thaps3|37432|e_gw1.14.268.1;score=330
scaffold285|size245110	protein2genome	match_part	182746	182887	330	-	.	ID=scaffold285|size245110:hsp:67229:3.12.0.1;Parent=scaffold285|size245110:hit:34415:3.12.0.1;Target=jgi|Thaps3|37432|e_gw1.14.268.1 31 77 +;Gap=M142
scaffold285|size245110	protein2genome	match_part	182546	182715	330	-	.	ID=scaffold285|size245110:hsp:67230:3.12.0.1;Parent=scaffold285|size245110:hit:34415:3.12.0.1;Target=jgi|Thaps3|37432|e_gw1.14.268.1 78 134 +;Gap=M170
scaffold285|size245110	protein2genome	protein_match	182546	182869	304	-	.	ID=scaffold285|size245110:hit:34416:3.12.0.1;Name=jgi|Thaoce1|76561|rna20632;score=304
scaffold285|size245110	protein2genome	match_part	182733	182869	304	-	.	ID=scaffold285|size245110:hsp:67231:3.12.0.1;Parent=scaffold285|size245110:hit:34416:3.12.0.1;Target=jgi|Thaoce1|76561|rna20632 49 93 +;Gap=M137
scaffold285|size245110	protein2genome	match_part	182546	182702	304	-	.	ID=scaffold285|size245110:hsp:67232:3.12.0.1;Parent=scaffold285|size245110:hit:34416:3.12.0.1;Target=jgi|Thaoce1|76561|rna20632 94 146 +;Gap=M157
scaffold285|size245110	protein2genome	protein_match	182546	182887	321	-	.	ID=scaffold285|size245110:hit:34417:3.12.0.1;Name=jgi|Phatr2|21239|estExt_gwp_gw1.C_chr_120035;score=321
scaffold285|size245110	protein2genome	match_part	182746	182887	321	-	.	ID=scaffold285|size245110:hsp:67233:3.12.0.1;Parent=scaffold285|size245110:hit:34417:3.12.0.1;Target=jgi|Phatr2|21239|estExt_gwp_gw1.C_chr_120035 31 77 +;Gap=M142
scaffold285|size245110	protein2genome	match_part	182546	182715	321	-	.	ID=scaffold285|size245110:hsp:67234:3.12.0.1;Parent=scaffold285|size245110:hit:34417:3.12.0.1;Target=jgi|Phatr2|21239|estExt_gwp_gw1.C_chr_120035 78 134 +;Gap=M170
scaffold285|size245110	protein2genome	protein_match	182546	182887	330	-	.	ID=scaffold285|size245110:hit:34418:3.12.0.1;Name=jgi|Fracy1|203603|e_gw1.93.48.1;score=330
scaffold285|size245110	protein2genome	match_part	182746	182887	330	-	.	ID=scaffold285|size245110:hsp:67235:3.12.0.1;Parent=scaffold285|size245110:hit:34418:3.12.0.1;Target=jgi|Fracy1|203603|e_gw1.93.48.1 31 77 +;Gap=M142
scaffold285|size245110	protein2genome	match_part	182546	182715	330	-	.	ID=scaffold285|size245110:hsp:67236:3.12.0.1;Parent=scaffold285|size245110:hit:34418:3.12.0.1;Target=jgi|Fracy1|203603|e_gw1.93.48.1 78 134 +;Gap=M170
scaffold285|size245110	protein2genome	protein_match	182546	182887	324	-	.	ID=scaffold285|size245110:hit:34419:3.12.0.1;Name=jgi|Thaoce1|84232|rna29988;score=324
scaffold285|size245110	protein2genome	match_part	182746	182887	324	-	.	ID=scaffold285|size245110:hsp:67237:3.12.0.1;Parent=scaffold285|size245110:hit:34419:3.12.0.1;Target=jgi|Thaoce1|84232|rna29988 67 113 +;Gap=M142
scaffold285|size245110	protein2genome	match_part	182546	182715	324	-	.	ID=scaffold285|size245110:hsp:67238:3.12.0.1;Parent=scaffold285|size245110:hit:34419:3.12.0.1;Target=jgi|Thaoce1|84232|rna29988 114 170 +;Gap=M170
scaffold285|size245110	protein2genome	protein_match	197841	198689	739	-	.	ID=scaffold285|size245110:hit:34420:3.12.0.1;Name=jgi|Thaoce1|82864|rna28329;score=739
scaffold285|size245110	protein2genome	match_part	198589	198689	739	-	.	ID=scaffold285|size245110:hsp:67239:3.12.0.1;Parent=scaffold285|size245110:hit:34420:3.12.0.1;Target=jgi|Thaoce1|82864|rna28329 16 48 +;Gap=M101
scaffold285|size245110	protein2genome	match_part	197841	198558	739	-	.	ID=scaffold285|size245110:hsp:67240:3.12.0.1;Parent=scaffold285|size245110:hit:34420:3.12.0.1;Target=jgi|Thaoce1|82864|rna28329 49 287 +;Gap=M718
scaffold285|size245110	protein2genome	protein_match	197358	198611	879	-	.	ID=scaffold285|size245110:hit:34421:3.12.0.1;Name=jgi|Fracy1|233763|fgenesh2_pg.1_%2523_1961;score=879
scaffold285|size245110	protein2genome	match_part	197848	198611	879	-	.	ID=scaffold285|size245110:hsp:67241:3.12.0.1;Parent=scaffold285|size245110:hit:34421:3.12.0.1;Target=jgi|Fracy1|233763|fgenesh2_pg.1_%252523_1961 92 353 +;Gap=M764
scaffold285|size245110	protein2genome	match_part	197358	197814	879	-	.	ID=scaffold285|size245110:hsp:67242:3.12.0.1;Parent=scaffold285|size245110:hit:34421:3.12.0.1;Target=jgi|Fracy1|233763|fgenesh2_pg.1_%252523_1961 354 506 +;Gap=M457
scaffold285|size245110	protein2genome	protein_match	197478	198611	787	-	.	ID=scaffold285|size245110:hit:34422:3.12.0.1;Name=jgi|Fracy1|250605|fgenesh2_pg.31_%2523_204;score=787
scaffold285|size245110	protein2genome	match_part	197826	198611	787	-	.	ID=scaffold285|size245110:hsp:67243:3.12.0.1;Parent=scaffold285|size245110:hit:34422:3.12.0.1;Target=jgi|Fracy1|250605|fgenesh2_pg.31_%252523_204 116 385 +;Gap=M786
scaffold285|size245110	protein2genome	match_part	197478	197789	787	-	.	ID=scaffold285|size245110:hsp:67244:3.12.0.1;Parent=scaffold285|size245110:hit:34422:3.12.0.1;Target=jgi|Fracy1|250605|fgenesh2_pg.31_%252523_204 386 485 +;Gap=M312
scaffold285|size245110	protein2genome	protein_match	242715	243824	812	+	.	ID=scaffold285|size245110:hit:34423:3.12.0.1;Name=jgi|Fracy1|188166|e_gw1.8.534.1;score=812
scaffold285|size245110	protein2genome	match_part	242715	243824	812	+	.	ID=scaffold285|size245110:hsp:67245:3.12.0.1;Parent=scaffold285|size245110:hit:34423:3.12.0.1;Target=jgi|Fracy1|188166|e_gw1.8.534.1 69 442 +;Gap=M1110
scaffold285|size245110	protein2genome	protein_match	242850	243920	735	+	.	ID=scaffold285|size245110:hit:34424:3.12.0.1;Name=jgi|Fracy1|188166|e_gw1.8.534.1;score=735
scaffold285|size245110	protein2genome	match_part	242850	243920	735	+	.	ID=scaffold285|size245110:hsp:67246:3.12.0.1;Parent=scaffold285|size245110:hit:34424:3.12.0.1;Target=jgi|Fracy1|188166|e_gw1.8.534.1 11 373 +;Gap=M1071
scaffold285|size245110	protein2genome	protein_match	242712	243674	728	+	.	ID=scaffold285|size245110:hit:34425:3.12.0.1;Name=jgi|Fracy1|188166|e_gw1.8.534.1;score=728
scaffold285|size245110	protein2genome	match_part	242712	243674	728	+	.	ID=scaffold285|size245110:hsp:67247:3.12.0.1;Parent=scaffold285|size245110:hit:34425:3.12.0.1;Target=jgi|Fracy1|188166|e_gw1.8.534.1 118 442 +;Gap=M963
scaffold285|size245110	protein2genome	protein_match	242715	243749	721	+	.	ID=scaffold285|size245110:hit:34426:3.12.0.1;Name=jgi|Fracy1|188166|e_gw1.8.534.1;score=721
scaffold285|size245110	protein2genome	match_part	242715	243749	721	+	.	ID=scaffold285|size245110:hsp:67248:3.12.0.1;Parent=scaffold285|size245110:hit:34426:3.12.0.1;Target=jgi|Fracy1|188166|e_gw1.8.534.1 94 442 +;Gap=M1035
scaffold285|size245110	protein2genome	protein_match	242715	243599	661	+	.	ID=scaffold285|size245110:hit:34427:3.12.0.1;Name=jgi|Fracy1|188166|e_gw1.8.534.1;score=661
scaffold285|size245110	protein2genome	match_part	242715	243599	661	+	.	ID=scaffold285|size245110:hsp:67249:3.12.0.1;Parent=scaffold285|size245110:hit:34427:3.12.0.1;Target=jgi|Fracy1|188166|e_gw1.8.534.1 144 442 +;Gap=M885
scaffold285|size245110	protein2genome	protein_match	242967	243920	622	+	.	ID=scaffold285|size245110:hit:34428:3.12.0.1;Name=jgi|Fracy1|188166|e_gw1.8.534.1;score=622
scaffold285|size245110	protein2genome	match_part	242967	243920	622	+	.	ID=scaffold285|size245110:hsp:67250:3.12.0.1;Parent=scaffold285|size245110:hit:34428:3.12.0.1;Target=jgi|Fracy1|188166|e_gw1.8.534.1 1 323 +;Gap=M954
scaffold285|size245110	protein2genome	protein_match	243042	243920	606	+	.	ID=scaffold285|size245110:hit:34429:3.12.0.1;Name=jgi|Fracy1|188166|e_gw1.8.534.1;score=606
scaffold285|size245110	protein2genome	match_part	243042	243920	606	+	.	ID=scaffold285|size245110:hsp:67251:3.12.0.1;Parent=scaffold285|size245110:hit:34429:3.12.0.1;Target=jgi|Fracy1|188166|e_gw1.8.534.1 1 298 +;Gap=M879
scaffold285|size245110	protein2genome	protein_match	242715	243524	579	+	.	ID=scaffold285|size245110:hit:34430:3.12.0.1;Name=jgi|Fracy1|188166|e_gw1.8.534.1;score=579
scaffold285|size245110	protein2genome	match_part	242715	243524	579	+	.	ID=scaffold285|size245110:hsp:67252:3.12.0.1;Parent=scaffold285|size245110:hit:34430:3.12.0.1;Target=jgi|Fracy1|188166|e_gw1.8.534.1 169 442 +;Gap=M810
scaffold285|size245110	protein2genome	protein_match	242715	243449	541	+	.	ID=scaffold285|size245110:hit:34431:3.12.0.1;Name=jgi|Fracy1|188166|e_gw1.8.534.1;score=541
scaffold285|size245110	protein2genome	match_part	242715	243449	541	+	.	ID=scaffold285|size245110:hsp:67253:3.12.0.1;Parent=scaffold285|size245110:hit:34431:3.12.0.1;Target=jgi|Fracy1|188166|e_gw1.8.534.1 195 442 +;Gap=M735
scaffold285|size245110	protein2genome	protein_match	243222	243920	463	+	.	ID=scaffold285|size245110:hit:34432:3.12.0.1;Name=jgi|Fracy1|157672|gw1.3.892.1;score=463
scaffold285|size245110	protein2genome	match_part	243222	243920	463	+	.	ID=scaffold285|size245110:hsp:67254:3.12.0.1;Parent=scaffold285|size245110:hit:34432:3.12.0.1;Target=jgi|Fracy1|157672|gw1.3.892.1 1 231 +;Gap=M699
scaffold285|size245110	protein2genome	protein_match	242712	243920	869	+	.	ID=scaffold285|size245110:hit:34433:3.12.0.1;Name=jgi|Fracy1|197347|e_gw1.32.120.1;score=869
scaffold285|size245110	protein2genome	match_part	242712	243920	869	+	.	ID=scaffold285|size245110:hsp:67255:3.12.0.1;Parent=scaffold285|size245110:hit:34433:3.12.0.1;Target=jgi|Fracy1|197347|e_gw1.32.120.1 36 442 +;Gap=M1209
scaffold285|size245110	protein2genome	protein_match	242757	243920	853	+	.	ID=scaffold285|size245110:hit:34434:3.12.0.1;Name=jgi|Fracy1|197347|e_gw1.32.120.1;score=853
scaffold285|size245110	protein2genome	match_part	242757	243920	853	+	.	ID=scaffold285|size245110:hsp:67256:3.12.0.1;Parent=scaffold285|size245110:hit:34434:3.12.0.1;Target=jgi|Fracy1|197347|e_gw1.32.120.1 1 392 +;Gap=M1164
scaffold285|size245110	protein2genome	protein_match	242712	243923	852	+	.	ID=scaffold285|size245110:hit:34435:3.12.0.1;Name=jgi|Fracy1|197347|e_gw1.32.120.1;score=852
scaffold285|size245110	protein2genome	match_part	242712	243923	852	+	.	ID=scaffold285|size245110:hsp:67257:3.12.0.1;Parent=scaffold285|size245110:hit:34435:3.12.0.1;Target=jgi|Fracy1|197347|e_gw1.32.120.1 61 468 +;Gap=M1212
scaffold285|size245110	protein2genome	protein_match	242712	243893	807	+	.	ID=scaffold285|size245110:hit:34436:3.12.0.1;Name=jgi|Fracy1|197347|e_gw1.32.120.1;score=807
scaffold285|size245110	protein2genome	match_part	242712	243893	807	+	.	ID=scaffold285|size245110:hsp:67258:3.12.0.1;Parent=scaffold285|size245110:hit:34436:3.12.0.1;Target=jgi|Fracy1|197347|e_gw1.32.120.1 86 483 +;Gap=M1182
scaffold285|size245110	protein2genome	protein_match	242712	243806	753	+	.	ID=scaffold285|size245110:hit:34437:3.12.0.1;Name=jgi|Fracy1|197347|e_gw1.32.120.1;score=753
scaffold285|size245110	protein2genome	match_part	242712	243806	753	+	.	ID=scaffold285|size245110:hsp:67259:3.12.0.1;Parent=scaffold285|size245110:hit:34437:3.12.0.1;Target=jgi|Fracy1|197347|e_gw1.32.120.1 111 479 +;Gap=M1095
scaffold285|size245110	protein2genome	protein_match	242976	243920	698	+	.	ID=scaffold285|size245110:hit:34438:3.12.0.1;Name=jgi|Fracy1|197347|e_gw1.32.120.1;score=698
scaffold285|size245110	protein2genome	match_part	242976	243920	698	+	.	ID=scaffold285|size245110:hsp:67260:3.12.0.1;Parent=scaffold285|size245110:hit:34438:3.12.0.1;Target=jgi|Fracy1|197347|e_gw1.32.120.1 1 317 +;Gap=M945
scaffold285|size245110	protein2genome	protein_match	242712	243731	661	+	.	ID=scaffold285|size245110:hit:34439:3.12.0.1;Name=jgi|Fracy1|197347|e_gw1.32.120.1;score=661
scaffold285|size245110	protein2genome	match_part	242712	243731	661	+	.	ID=scaffold285|size245110:hsp:67261:3.12.0.1;Parent=scaffold285|size245110:hit:34439:3.12.0.1;Target=jgi|Fracy1|197347|e_gw1.32.120.1 136 479 +;Gap=M1020
scaffold285|size245110	protein2genome	protein_match	242712	243668	656	+	.	ID=scaffold285|size245110:hit:34440:3.12.0.1;Name=jgi|Fracy1|197347|e_gw1.32.120.1;score=656
scaffold285|size245110	protein2genome	match_part	242712	243668	656	+	.	ID=scaffold285|size245110:hsp:67262:3.12.0.1;Parent=scaffold285|size245110:hit:34440:3.12.0.1;Target=jgi|Fracy1|197347|e_gw1.32.120.1 161 483 +;Gap=M957
scaffold285|size245110	protein2genome	protein_match	242730	243581	628	+	.	ID=scaffold285|size245110:hit:34441:3.12.0.1;Name=jgi|Fracy1|197347|e_gw1.32.120.1;score=628
scaffold285|size245110	protein2genome	match_part	242730	243581	628	+	.	ID=scaffold285|size245110:hsp:67263:3.12.0.1;Parent=scaffold285|size245110:hit:34441:3.12.0.1;Target=jgi|Fracy1|197347|e_gw1.32.120.1 194 479 +;Gap=M852
scaffold285|size245110	protein2genome	protein_match	243051	243920	621	+	.	ID=scaffold285|size245110:hit:34442:3.12.0.1;Name=jgi|Fracy1|197347|e_gw1.32.120.1;score=621
scaffold285|size245110	protein2genome	match_part	243051	243920	621	+	.	ID=scaffold285|size245110:hsp:67264:3.12.0.1;Parent=scaffold285|size245110:hit:34442:3.12.0.1;Target=jgi|Fracy1|197347|e_gw1.32.120.1 1 292 +;Gap=M870
scaffold285|size245110	protein2genome	protein_match	243126	243920	595	+	.	ID=scaffold285|size245110:hit:34443:3.12.0.1;Name=jgi|Fracy1|197347|e_gw1.32.120.1;score=595
scaffold285|size245110	protein2genome	match_part	243126	243920	595	+	.	ID=scaffold285|size245110:hsp:67265:3.12.0.1;Parent=scaffold285|size245110:hit:34443:3.12.0.1;Target=jgi|Fracy1|197347|e_gw1.32.120.1 1 267 +;Gap=M795
scaffold285|size245110	protein2genome	protein_match	242979	243920	721	+	.	ID=scaffold285|size245110:hit:34444:3.12.0.1;Name=jgi|Fracy1|196797|e_gw1.29.160.1;score=721
scaffold285|size245110	protein2genome	match_part	242979	243920	721	+	.	ID=scaffold285|size245110:hsp:67266:3.12.0.1;Parent=scaffold285|size245110:hit:34444:3.12.0.1;Target=jgi|Fracy1|196797|e_gw1.29.160.1 5 318 +;Gap=M942
scaffold285|size245110	protein2genome	protein_match	242919	243845	695	+	.	ID=scaffold285|size245110:hit:34445:3.12.0.1;Name=jgi|Fracy1|196797|e_gw1.29.160.1;score=695
scaffold285|size245110	protein2genome	match_part	242919	243845	695	+	.	ID=scaffold285|size245110:hsp:67267:3.12.0.1;Parent=scaffold285|size245110:hit:34445:3.12.0.1;Target=jgi|Fracy1|196797|e_gw1.29.160.1 10 318 +;Gap=M927
scaffold285|size245110	protein2genome	protein_match	242826	243770	682	+	.	ID=scaffold285|size245110:hit:34446:3.12.0.1;Name=jgi|Fracy1|196797|e_gw1.29.160.1;score=682
scaffold285|size245110	protein2genome	match_part	242826	243770	682	+	.	ID=scaffold285|size245110:hsp:67268:3.12.0.1;Parent=scaffold285|size245110:hit:34446:3.12.0.1;Target=jgi|Fracy1|196797|e_gw1.29.160.1 3 318 +;Gap=M945
scaffold285|size245110	protein2genome	protein_match	242748	243695	661	+	.	ID=scaffold285|size245110:hit:34447:3.12.0.1;Name=jgi|Fracy1|196797|e_gw1.29.160.1;score=661
scaffold285|size245110	protein2genome	match_part	242748	243695	661	+	.	ID=scaffold285|size245110:hsp:67269:3.12.0.1;Parent=scaffold285|size245110:hit:34447:3.12.0.1;Target=jgi|Fracy1|196797|e_gw1.29.160.1 1 318 +;Gap=M948
scaffold285|size245110	protein2genome	protein_match	243054	243920	640	+	.	ID=scaffold285|size245110:hit:34448:3.12.0.1;Name=jgi|Fracy1|196797|e_gw1.29.160.1;score=640
scaffold285|size245110	protein2genome	match_part	243054	243920	640	+	.	ID=scaffold285|size245110:hsp:67270:3.12.0.1;Parent=scaffold285|size245110:hit:34448:3.12.0.1;Target=jgi|Fracy1|196797|e_gw1.29.160.1 5 293 +;Gap=M867
scaffold285|size245110	protein2genome	protein_match	242712	243620	628	+	.	ID=scaffold285|size245110:hit:34449:3.12.0.1;Name=jgi|Fracy1|196797|e_gw1.29.160.1;score=628
scaffold285|size245110	protein2genome	match_part	242712	243620	628	+	.	ID=scaffold285|size245110:hsp:67271:3.12.0.1;Parent=scaffold285|size245110:hit:34449:3.12.0.1;Target=jgi|Fracy1|196797|e_gw1.29.160.1 14 318 +;Gap=M909
scaffold285|size245110	protein2genome	protein_match	243117	243920	572	+	.	ID=scaffold285|size245110:hit:34450:3.12.0.1;Name=jgi|Fracy1|196797|e_gw1.29.160.1;score=572
scaffold285|size245110	protein2genome	match_part	243117	243920	572	+	.	ID=scaffold285|size245110:hsp:67272:3.12.0.1;Parent=scaffold285|size245110:hit:34450:3.12.0.1;Target=jgi|Fracy1|196797|e_gw1.29.160.1 1 268 +;Gap=M804
scaffold285|size245110	protein2genome	protein_match	242715	243545	549	+	.	ID=scaffold285|size245110:hit:34451:3.12.0.1;Name=jgi|Fracy1|196797|e_gw1.29.160.1;score=549
scaffold285|size245110	protein2genome	match_part	242715	243545	549	+	.	ID=scaffold285|size245110:hsp:67273:3.12.0.1;Parent=scaffold285|size245110:hit:34451:3.12.0.1;Target=jgi|Fracy1|196797|e_gw1.29.160.1 40 318 +;Gap=M831
scaffold285|size245110	protein2genome	protein_match	242715	243470	511	+	.	ID=scaffold285|size245110:hit:34452:3.12.0.1;Name=jgi|Fracy1|196797|e_gw1.29.160.1;score=511
scaffold285|size245110	protein2genome	match_part	242715	243470	511	+	.	ID=scaffold285|size245110:hsp:67274:3.12.0.1;Parent=scaffold285|size245110:hit:34452:3.12.0.1;Target=jgi|Fracy1|196797|e_gw1.29.160.1 65 318 +;Gap=M756
scaffold285|size245110	protein2genome	protein_match	242712	243320	396	+	.	ID=scaffold285|size245110:hit:34453:3.12.0.1;Name=jgi|Fracy1|196797|e_gw1.29.160.1;score=396
scaffold285|size245110	protein2genome	match_part	242712	243320	396	+	.	ID=scaffold285|size245110:hsp:67275:3.12.0.1;Parent=scaffold285|size245110:hit:34453:3.12.0.1;Target=jgi|Fracy1|196797|e_gw1.29.160.1 114 318 +;Gap=M609
scaffold285|size245110	protein2genome	protein_match	243018	243845	662	+	.	ID=scaffold285|size245110:hit:34454:3.12.0.1;Name=jgi|Fracy1|158782|gw1.1.1678.1;score=662
scaffold285|size245110	protein2genome	match_part	243018	243845	662	+	.	ID=scaffold285|size245110:hsp:67276:3.12.0.1;Parent=scaffold285|size245110:hit:34454:3.12.0.1;Target=jgi|Fracy1|158782|gw1.1.1678.1 1 274 +;Gap=M828
scaffold285|size245110	protein2genome	protein_match	242799	243620	634	+	.	ID=scaffold285|size245110:hit:34455:3.12.0.1;Name=jgi|Fracy1|158782|gw1.1.1678.1;score=634
scaffold285|size245110	protein2genome	match_part	242799	243620	634	+	.	ID=scaffold285|size245110:hsp:67277:3.12.0.1;Parent=scaffold285|size245110:hit:34455:3.12.0.1;Target=jgi|Fracy1|158782|gw1.1.1678.1 1 274 +;Gap=M822
scaffold285|size245110	protein2genome	protein_match	242943	243770	622	+	.	ID=scaffold285|size245110:hit:34456:3.12.0.1;Name=jgi|Fracy1|158782|gw1.1.1678.1;score=622
scaffold285|size245110	protein2genome	match_part	242943	243770	622	+	.	ID=scaffold285|size245110:hsp:67278:3.12.0.1;Parent=scaffold285|size245110:hit:34456:3.12.0.1;Target=jgi|Fracy1|158782|gw1.1.1678.1 1 274 +;Gap=M828
scaffold285|size245110	protein2genome	protein_match	242724	243545	605	+	.	ID=scaffold285|size245110:hit:34457:3.12.0.1;Name=jgi|Fracy1|158782|gw1.1.1678.1;score=605
scaffold285|size245110	protein2genome	match_part	242724	243545	605	+	.	ID=scaffold285|size245110:hsp:67279:3.12.0.1;Parent=scaffold285|size245110:hit:34457:3.12.0.1;Target=jgi|Fracy1|158782|gw1.1.1678.1 1 274 +;Gap=M822
scaffold285|size245110	protein2genome	protein_match	242871	243695	604	+	.	ID=scaffold285|size245110:hit:34458:3.12.0.1;Name=jgi|Fracy1|158782|gw1.1.1678.1;score=604
scaffold285|size245110	protein2genome	match_part	242871	243695	604	+	.	ID=scaffold285|size245110:hsp:67280:3.12.0.1;Parent=scaffold285|size245110:hit:34458:3.12.0.1;Target=jgi|Fracy1|158782|gw1.1.1678.1 1 274 +;Gap=M825
scaffold285|size245110	protein2genome	protein_match	243318	243920	419	+	.	ID=scaffold285|size245110:hit:34459:3.12.0.1;Name=jgi|Fracy1|158782|gw1.1.1678.1;score=419
scaffold285|size245110	protein2genome	match_part	243318	243920	419	+	.	ID=scaffold285|size245110:hsp:67281:3.12.0.1;Parent=scaffold285|size245110:hit:34459:3.12.0.1;Target=jgi|Fracy1|158782|gw1.1.1678.1 1 199 +;Gap=M603
scaffold285|size245110	protein2genome	protein_match	242700	243320	388	+	.	ID=scaffold285|size245110:hit:34460:3.12.0.1;Name=jgi|Fracy1|203347|e_gw1.88.30.1;score=388
scaffold285|size245110	protein2genome	match_part	242700	243320	388	+	.	ID=scaffold285|size245110:hsp:67282:3.12.0.1;Parent=scaffold285|size245110:hit:34460:3.12.0.1;Target=jgi|Fracy1|203347|e_gw1.88.30.1 56 264 +;Gap=M621
scaffold285|size245110	protein2genome	protein_match	242712	243170	300	+	.	ID=scaffold285|size245110:hit:34461:3.12.0.1;Name=jgi|Fracy1|203347|e_gw1.88.30.1;score=300
scaffold285|size245110	protein2genome	match_part	242712	243170	300	+	.	ID=scaffold285|size245110:hsp:67283:3.12.0.1;Parent=scaffold285|size245110:hit:34461:3.12.0.1;Target=jgi|Fracy1|203347|e_gw1.88.30.1 110 264 +;Gap=M459
scaffold285|size245110	protein2genome	protein_match	243300	243845	419	+	.	ID=scaffold285|size245110:hit:34462:3.12.0.1;Name=jgi|Fracy1|159865|gw1.19.305.1;score=419
scaffold285|size245110	protein2genome	match_part	243300	243845	419	+	.	ID=scaffold285|size245110:hsp:67284:3.12.0.1;Parent=scaffold285|size245110:hit:34462:3.12.0.1;Target=jgi|Fracy1|159865|gw1.19.305.1 3 183 +;Gap=M546
scaffold285|size245110	protein2genome	protein_match	243375	243920	406	+	.	ID=scaffold285|size245110:hit:34463:3.12.0.1;Name=jgi|Fracy1|159865|gw1.19.305.1;score=406
scaffold285|size245110	protein2genome	match_part	243375	243920	406	+	.	ID=scaffold285|size245110:hsp:67285:3.12.0.1;Parent=scaffold285|size245110:hit:34463:3.12.0.1;Target=jgi|Fracy1|159865|gw1.19.305.1 3 183 +;Gap=M546
scaffold285|size245110	protein2genome	protein_match	243075	243620	402	+	.	ID=scaffold285|size245110:hit:34464:3.12.0.1;Name=jgi|Fracy1|159865|gw1.19.305.1;score=402
scaffold285|size245110	protein2genome	match_part	243075	243620	402	+	.	ID=scaffold285|size245110:hsp:67286:3.12.0.1;Parent=scaffold285|size245110:hit:34464:3.12.0.1;Target=jgi|Fracy1|159865|gw1.19.305.1 3 183 +;Gap=M546
scaffold285|size245110	protein2genome	protein_match	243150	243695	394	+	.	ID=scaffold285|size245110:hit:34465:3.12.0.1;Name=jgi|Fracy1|159865|gw1.19.305.1;score=394
scaffold285|size245110	protein2genome	match_part	243150	243695	394	+	.	ID=scaffold285|size245110:hsp:67287:3.12.0.1;Parent=scaffold285|size245110:hit:34465:3.12.0.1;Target=jgi|Fracy1|159865|gw1.19.305.1 3 183 +;Gap=M546
scaffold285|size245110	protein2genome	protein_match	243000	243770	365	+	.	ID=scaffold285|size245110:hit:34466:3.12.0.1;Name=jgi|Fracy1|160741|gw1.17.282.1;score=365
scaffold285|size245110	protein2genome	match_part	243000	243076	365	+	.	ID=scaffold285|size245110:hsp:67288:3.12.0.1;Parent=scaffold285|size245110:hit:34466:3.12.0.1;Target=jgi|Fracy1|160741|gw1.17.282.1 3 27 +;Gap=M77
scaffold285|size245110	protein2genome	match_part	243287	243770	365	+	.	ID=scaffold285|size245110:hsp:67289:3.12.0.1;Parent=scaffold285|size245110:hit:34466:3.12.0.1;Target=jgi|Fracy1|160741|gw1.17.282.1 28 189 +;Gap=M484
scaffold285|size245110	protein2genome	protein_match	242712	243095	278	+	.	ID=scaffold285|size245110:hit:34467:3.12.0.1;Name=jgi|Fracy1|160741|gw1.17.282.1;score=278
scaffold285|size245110	protein2genome	match_part	242712	243095	278	+	.	ID=scaffold285|size245110:hsp:67290:3.12.0.1;Parent=scaffold285|size245110:hit:34467:3.12.0.1;Target=jgi|Fracy1|160741|gw1.17.282.1 60 189 +;Gap=M384
scaffold285|size245110	protein2genome	protein_match	242712	243020	238	+	.	ID=scaffold285|size245110:hit:34468:3.12.0.1;Name=jgi|Fracy1|160741|gw1.17.282.1;score=238
scaffold285|size245110	protein2genome	match_part	242712	243020	238	+	.	ID=scaffold285|size245110:hsp:67291:3.12.0.1;Parent=scaffold285|size245110:hit:34468:3.12.0.1;Target=jgi|Fracy1|160741|gw1.17.282.1 85 189 +;Gap=M309
scaffold285|size245110	protein2genome	protein_match	242931	243845	396	+	.	ID=scaffold285|size245110:hit:34469:3.12.0.1;Name=jgi|Fracy1|191383|e_gw1.13.415.1;score=396
scaffold285|size245110	protein2genome	match_part	242931	243166	396	+	.	ID=scaffold285|size245110:hsp:67292:3.12.0.1;Parent=scaffold285|size245110:hit:34469:3.12.0.1;Target=jgi|Fracy1|191383|e_gw1.13.415.1 12 89 +;Gap=M236
scaffold285|size245110	protein2genome	match_part	243452	243845	396	+	.	ID=scaffold285|size245110:hsp:67293:3.12.0.1;Parent=scaffold285|size245110:hit:34469:3.12.0.1;Target=jgi|Fracy1|191383|e_gw1.13.415.1 90 221 +;Gap=M394
scaffold285|size245110	protein2genome	protein_match	242766	243395	311	+	.	ID=scaffold285|size245110:hit:34470:3.12.0.1;Name=jgi|Fracy1|191383|e_gw1.13.415.1;score=311
scaffold285|size245110	protein2genome	match_part	242766	243395	311	+	.	ID=scaffold285|size245110:hsp:67294:3.12.0.1;Parent=scaffold285|size245110:hit:34470:3.12.0.1;Target=jgi|Fracy1|191383|e_gw1.13.415.1 5 221 +;Gap=M630
scaffold285|size245110	protein2genome	protein_match	242859	243470	306	+	.	ID=scaffold285|size245110:hit:34471:3.12.0.1;Name=jgi|Fracy1|191383|e_gw1.13.415.1;score=306
scaffold285|size245110	protein2genome	match_part	242859	243470	306	+	.	ID=scaffold285|size245110:hsp:67295:3.12.0.1;Parent=scaffold285|size245110:hit:34471:3.12.0.1;Target=jgi|Fracy1|191383|e_gw1.13.415.1 12 221 +;Gap=M612
scaffold285|size245110	protein2genome	protein_match	242712	243320	303	+	.	ID=scaffold285|size245110:hit:34472:3.12.0.1;Name=jgi|Fracy1|191383|e_gw1.13.415.1;score=303
scaffold285|size245110	protein2genome	match_part	242712	242838	303	+	.	ID=scaffold285|size245110:hsp:67296:3.12.0.1;Parent=scaffold285|size245110:hit:34472:3.12.0.1;Target=jgi|Fracy1|191383|e_gw1.13.415.1 37 78 +;Gap=M127
scaffold285|size245110	protein2genome	match_part	242893	243320	303	+	.	ID=scaffold285|size245110:hsp:67297:3.12.0.1;Parent=scaffold285|size245110:hit:34472:3.12.0.1;Target=jgi|Fracy1|191383|e_gw1.13.415.1 79 221 +;Gap=M428
scaffold285|size245110	protein2genome	protein_match	243318	243845	412	+	.	ID=scaffold285|size245110:hit:34473:3.12.0.1;Name=jgi|Fracy1|159876|gw1.16.255.1;score=412
scaffold285|size245110	protein2genome	match_part	243318	243845	412	+	.	ID=scaffold285|size245110:hsp:67298:3.12.0.1;Parent=scaffold285|size245110:hit:34473:3.12.0.1;Target=jgi|Fracy1|159876|gw1.16.255.1 1 176 +;Gap=M528
scaffold285|size245110	protein2genome	protein_match	243393	243920	411	+	.	ID=scaffold285|size245110:hit:34474:3.12.0.1;Name=jgi|Fracy1|159876|gw1.16.255.1;score=411
scaffold285|size245110	protein2genome	match_part	243393	243920	411	+	.	ID=scaffold285|size245110:hsp:67299:3.12.0.1;Parent=scaffold285|size245110:hit:34474:3.12.0.1;Target=jgi|Fracy1|159876|gw1.16.255.1 1 176 +;Gap=M528
scaffold285|size245110	protein2genome	protein_match	243168	243695	407	+	.	ID=scaffold285|size245110:hit:34475:3.12.0.1;Name=jgi|Fracy1|159876|gw1.16.255.1;score=407
scaffold285|size245110	protein2genome	match_part	243168	243695	407	+	.	ID=scaffold285|size245110:hsp:67300:3.12.0.1;Parent=scaffold285|size245110:hit:34475:3.12.0.1;Target=jgi|Fracy1|159876|gw1.16.255.1 1 176 +;Gap=M528
scaffold285|size245110	protein2genome	protein_match	243243	243770	390	+	.	ID=scaffold285|size245110:hit:34476:3.12.0.1;Name=jgi|Fracy1|159876|gw1.16.255.1;score=390
scaffold285|size245110	protein2genome	match_part	243243	243770	390	+	.	ID=scaffold285|size245110:hsp:67301:3.12.0.1;Parent=scaffold285|size245110:hit:34476:3.12.0.1;Target=jgi|Fracy1|159876|gw1.16.255.1 1 176 +;Gap=M528
scaffold285|size245110	protein2genome	protein_match	242943	243470	388	+	.	ID=scaffold285|size245110:hit:34477:3.12.0.1;Name=jgi|Fracy1|159876|gw1.16.255.1;score=388
scaffold285|size245110	protein2genome	match_part	242943	243470	388	+	.	ID=scaffold285|size245110:hsp:67302:3.12.0.1;Parent=scaffold285|size245110:hit:34477:3.12.0.1;Target=jgi|Fracy1|159876|gw1.16.255.1 1 176 +;Gap=M528
scaffold285|size245110	protein2genome	protein_match	243093	243620	383	+	.	ID=scaffold285|size245110:hit:34478:3.12.0.1;Name=jgi|Fracy1|159876|gw1.16.255.1;score=383
scaffold285|size245110	protein2genome	match_part	243093	243620	383	+	.	ID=scaffold285|size245110:hsp:67303:3.12.0.1;Parent=scaffold285|size245110:hit:34478:3.12.0.1;Target=jgi|Fracy1|159876|gw1.16.255.1 1 176 +;Gap=M528
scaffold285|size245110	protein2genome	protein_match	242799	243320	361	+	.	ID=scaffold285|size245110:hit:34479:3.12.0.1;Name=jgi|Fracy1|159876|gw1.16.255.1;score=361
scaffold285|size245110	protein2genome	match_part	242799	243320	361	+	.	ID=scaffold285|size245110:hsp:67304:3.12.0.1;Parent=scaffold285|size245110:hit:34479:3.12.0.1;Target=jgi|Fracy1|159876|gw1.16.255.1 1 176 +;Gap=M522
scaffold285|size245110	protein2genome	protein_match	242871	243395	353	+	.	ID=scaffold285|size245110:hit:34480:3.12.0.1;Name=jgi|Fracy1|159876|gw1.16.255.1;score=353
scaffold285|size245110	protein2genome	match_part	242871	243395	353	+	.	ID=scaffold285|size245110:hsp:67305:3.12.0.1;Parent=scaffold285|size245110:hit:34480:3.12.0.1;Target=jgi|Fracy1|159876|gw1.16.255.1 1 176 +;Gap=M525
scaffold285|size245110	protein2genome	protein_match	242712	243095	282	+	.	ID=scaffold285|size245110:hit:34481:3.12.0.1;Name=jgi|Fracy1|159876|gw1.16.255.1;score=282
scaffold285|size245110	protein2genome	match_part	242712	243095	282	+	.	ID=scaffold285|size245110:hsp:67306:3.12.0.1;Parent=scaffold285|size245110:hit:34481:3.12.0.1;Target=jgi|Fracy1|159876|gw1.16.255.1 47 176 +;Gap=M384
scaffold285|size245110	protein2genome	protein_match	243393	243845	375	+	.	ID=scaffold285|size245110:hit:34482:3.12.0.1;Name=jgi|Fracy1|161305|gw1.40.215.1;score=375
scaffold285|size245110	protein2genome	match_part	243393	243845	375	+	.	ID=scaffold285|size245110:hsp:67307:3.12.0.1;Parent=scaffold285|size245110:hit:34482:3.12.0.1;Target=jgi|Fracy1|161305|gw1.40.215.1 1 151 +;Gap=M453
scaffold285|size245110	protein2genome	protein_match	243168	243620	371	+	.	ID=scaffold285|size245110:hit:34483:3.12.0.1;Name=jgi|Fracy1|161305|gw1.40.215.1;score=371
scaffold285|size245110	protein2genome	match_part	243168	243620	371	+	.	ID=scaffold285|size245110:hsp:67308:3.12.0.1;Parent=scaffold285|size245110:hit:34483:3.12.0.1;Target=jgi|Fracy1|161305|gw1.40.215.1 1 151 +;Gap=M453
scaffold285|size245110	protein2genome	protein_match	243318	243770	357	+	.	ID=scaffold285|size245110:hit:34484:3.12.0.1;Name=jgi|Fracy1|161305|gw1.40.215.1;score=357
scaffold285|size245110	protein2genome	match_part	243318	243770	357	+	.	ID=scaffold285|size245110:hsp:67309:3.12.0.1;Parent=scaffold285|size245110:hit:34484:3.12.0.1;Target=jgi|Fracy1|161305|gw1.40.215.1 1 151 +;Gap=M453
scaffold285|size245110	protein2genome	protein_match	243243	243695	351	+	.	ID=scaffold285|size245110:hit:34485:3.12.0.1;Name=jgi|Fracy1|161305|gw1.40.215.1;score=351
scaffold285|size245110	protein2genome	match_part	243243	243695	351	+	.	ID=scaffold285|size245110:hsp:67310:3.12.0.1;Parent=scaffold285|size245110:hit:34485:3.12.0.1;Target=jgi|Fracy1|161305|gw1.40.215.1 1 151 +;Gap=M453
scaffold285|size245110	protein2genome	protein_match	243018	243470	346	+	.	ID=scaffold285|size245110:hit:34486:3.12.0.1;Name=jgi|Fracy1|161305|gw1.40.215.1;score=346
scaffold285|size245110	protein2genome	match_part	243018	243470	346	+	.	ID=scaffold285|size245110:hsp:67311:3.12.0.1;Parent=scaffold285|size245110:hit:34486:3.12.0.1;Target=jgi|Fracy1|161305|gw1.40.215.1 1 151 +;Gap=M453
scaffold285|size245110	protein2genome	protein_match	242943	243395	333	+	.	ID=scaffold285|size245110:hit:34487:3.12.0.1;Name=jgi|Fracy1|161305|gw1.40.215.1;score=333
scaffold285|size245110	protein2genome	match_part	242943	243395	333	+	.	ID=scaffold285|size245110:hsp:67312:3.12.0.1;Parent=scaffold285|size245110:hit:34487:3.12.0.1;Target=jgi|Fracy1|161305|gw1.40.215.1 1 151 +;Gap=M453
scaffold285|size245110	protein2genome	protein_match	242799	243245	332	+	.	ID=scaffold285|size245110:hit:34488:3.12.0.1;Name=jgi|Fracy1|161305|gw1.40.215.1;score=332
scaffold285|size245110	protein2genome	match_part	242799	243245	332	+	.	ID=scaffold285|size245110:hsp:67313:3.12.0.1;Parent=scaffold285|size245110:hit:34488:3.12.0.1;Target=jgi|Fracy1|161305|gw1.40.215.1 1 151 +;Gap=M447
scaffold285|size245110	protein2genome	protein_match	243093	243545	321	+	.	ID=scaffold285|size245110:hit:34489:3.12.0.1;Name=jgi|Fracy1|161305|gw1.40.215.1;score=321
scaffold285|size245110	protein2genome	match_part	243093	243545	321	+	.	ID=scaffold285|size245110:hsp:67314:3.12.0.1;Parent=scaffold285|size245110:hit:34489:3.12.0.1;Target=jgi|Fracy1|161305|gw1.40.215.1 1 151 +;Gap=M453
scaffold285|size245110	protein2genome	protein_match	243543	243920	317	+	.	ID=scaffold285|size245110:hit:34490:3.12.0.1;Name=jgi|Fracy1|161305|gw1.40.215.1;score=317
scaffold285|size245110	protein2genome	match_part	243543	243920	317	+	.	ID=scaffold285|size245110:hsp:67315:3.12.0.1;Parent=scaffold285|size245110:hit:34490:3.12.0.1;Target=jgi|Fracy1|161305|gw1.40.215.1 1 126 +;Gap=M378
scaffold285|size245110	protein2genome	protein_match	242871	243320	311	+	.	ID=scaffold285|size245110:hit:34491:3.12.0.1;Name=jgi|Fracy1|161305|gw1.40.215.1;score=311
scaffold285|size245110	protein2genome	match_part	242871	243320	311	+	.	ID=scaffold285|size245110:hsp:67316:3.12.0.1;Parent=scaffold285|size245110:hit:34491:3.12.0.1;Target=jgi|Fracy1|161305|gw1.40.215.1 1 151 +;Gap=M450
scaffold285|size245110	protein2genome	protein_match	242724	243170	291	+	.	ID=scaffold285|size245110:hit:34492:3.12.0.1;Name=jgi|Fracy1|161305|gw1.40.215.1;score=291
scaffold285|size245110	protein2genome	match_part	242724	243170	291	+	.	ID=scaffold285|size245110:hsp:67317:3.12.0.1;Parent=scaffold285|size245110:hit:34492:3.12.0.1;Target=jgi|Fracy1|161305|gw1.40.215.1 1 151 +;Gap=M447
scaffold285|size245110	protein2genome	protein_match	242712	243020	212	+	.	ID=scaffold285|size245110:hit:34493:3.12.0.1;Name=jgi|Fracy1|161305|gw1.40.215.1;score=212
scaffold285|size245110	protein2genome	match_part	242712	243020	212	+	.	ID=scaffold285|size245110:hsp:67318:3.12.0.1;Parent=scaffold285|size245110:hit:34493:3.12.0.1;Target=jgi|Fracy1|161305|gw1.40.215.1 47 151 +;Gap=M309
scaffold285|size245110	protein2genome	protein_match	243351	243770	318	+	.	ID=scaffold285|size245110:hit:34494:3.12.0.1;Name=jgi|Fracy1|216346|fgenesh2_kg.1_%2523_525_%2523_4369_0_CCUX5556.g1_CCUX_EXTA;score=318
scaffold285|size245110	protein2genome	match_part	243351	243770	318	+	.	ID=scaffold285|size245110:hsp:67319:3.12.0.1;Parent=scaffold285|size245110:hit:34494:3.12.0.1;Target=jgi|Fracy1|216346|fgenesh2_kg.1_%252523_525_%252523_4369_0_CCUX5556.g1_CCUX_EXTA 1 140 +;Gap=M420
scaffold285|size245110	protein2genome	protein_match	243201	243620	308	+	.	ID=scaffold285|size245110:hit:34495:3.12.0.1;Name=jgi|Fracy1|216346|fgenesh2_kg.1_%2523_525_%2523_4369_0_CCUX5556.g1_CCUX_EXTA;score=308
scaffold285|size245110	protein2genome	match_part	243201	243620	308	+	.	ID=scaffold285|size245110:hsp:67320:3.12.0.1;Parent=scaffold285|size245110:hit:34495:3.12.0.1;Target=jgi|Fracy1|216346|fgenesh2_kg.1_%252523_525_%252523_4369_0_CCUX5556.g1_CCUX_EXTA 1 140 +;Gap=M420
scaffold285|size245110	protein2genome	protein_match	242757	243170	293	+	.	ID=scaffold285|size245110:hit:34496:3.12.0.1;Name=jgi|Fracy1|216346|fgenesh2_kg.1_%2523_525_%2523_4369_0_CCUX5556.g1_CCUX_EXTA;score=293
scaffold285|size245110	protein2genome	match_part	242757	243170	293	+	.	ID=scaffold285|size245110:hsp:67321:3.12.0.1;Parent=scaffold285|size245110:hit:34496:3.12.0.1;Target=jgi|Fracy1|216346|fgenesh2_kg.1_%252523_525_%252523_4369_0_CCUX5556.g1_CCUX_EXTA 1 140 +;Gap=M414
scaffold285|size245110	protein2genome	protein_match	243126	243545	289	+	.	ID=scaffold285|size245110:hit:34497:3.12.0.1;Name=jgi|Fracy1|216346|fgenesh2_kg.1_%2523_525_%2523_4369_0_CCUX5556.g1_CCUX_EXTA;score=289
scaffold285|size245110	protein2genome	match_part	243126	243545	289	+	.	ID=scaffold285|size245110:hsp:67322:3.12.0.1;Parent=scaffold285|size245110:hit:34497:3.12.0.1;Target=jgi|Fracy1|216346|fgenesh2_kg.1_%252523_525_%252523_4369_0_CCUX5556.g1_CCUX_EXTA 1 140 +;Gap=M420
scaffold285|size245110	protein2genome	protein_match	242850	243245	287	+	.	ID=scaffold285|size245110:hit:34498:3.12.0.1;Name=jgi|Fracy1|216346|fgenesh2_kg.1_%2523_525_%2523_4369_0_CCUX5556.g1_CCUX_EXTA;score=287
scaffold285|size245110	protein2genome	match_part	242850	243245	287	+	.	ID=scaffold285|size245110:hsp:67323:3.12.0.1;Parent=scaffold285|size245110:hit:34498:3.12.0.1;Target=jgi|Fracy1|216346|fgenesh2_kg.1_%252523_525_%252523_4369_0_CCUX5556.g1_CCUX_EXTA 8 140 +;Gap=M396
scaffold285|size245110	protein2genome	protein_match	243576	243920	267	+	.	ID=scaffold285|size245110:hit:34499:3.12.0.1;Name=jgi|Fracy1|216346|fgenesh2_kg.1_%2523_525_%2523_4369_0_CCUX5556.g1_CCUX_EXTA;score=267
scaffold285|size245110	protein2genome	match_part	243576	243920	267	+	.	ID=scaffold285|size245110:hsp:67324:3.12.0.1;Parent=scaffold285|size245110:hit:34499:3.12.0.1;Target=jgi|Fracy1|216346|fgenesh2_kg.1_%252523_525_%252523_4369_0_CCUX5556.g1_CCUX_EXTA 1 115 +;Gap=M345
scaffold285|size245110	protein2genome	protein_match	243444	243785	268	+	.	ID=scaffold285|size245110:hit:34500:3.12.0.1;Name=jgi|Fracy1|161263|gw1.31.253.1;score=268
scaffold285|size245110	protein2genome	match_part	243444	243785	268	+	.	ID=scaffold285|size245110:hsp:67325:3.12.0.1;Parent=scaffold285|size245110:hit:34500:3.12.0.1;Target=jgi|Fracy1|161263|gw1.31.253.1 36 149 +;Gap=M342
scaffold285|size245110	protein2genome	protein_match	243285	243635	265	+	.	ID=scaffold285|size245110:hit:34501:3.12.0.1;Name=jgi|Fracy1|161263|gw1.31.253.1;score=265
scaffold285|size245110	protein2genome	match_part	243285	243635	265	+	.	ID=scaffold285|size245110:hsp:67326:3.12.0.1;Parent=scaffold285|size245110:hit:34501:3.12.0.1;Target=jgi|Fracy1|161263|gw1.31.253.1 33 149 +;Gap=M351
scaffold285|size245110	protein2genome	protein_match	243597	243920	244	+	.	ID=scaffold285|size245110:hit:34502:3.12.0.1;Name=jgi|Fracy1|161263|gw1.31.253.1;score=244
scaffold285|size245110	protein2genome	match_part	243597	243920	244	+	.	ID=scaffold285|size245110:hsp:67327:3.12.0.1;Parent=scaffold285|size245110:hit:34502:3.12.0.1;Target=jgi|Fracy1|161263|gw1.31.253.1 37 144 +;Gap=M324
scaffold285|size245110	protein2genome	protein_match	243372	243710	241	+	.	ID=scaffold285|size245110:hit:34503:3.12.0.1;Name=jgi|Fracy1|161263|gw1.31.253.1;score=241
scaffold285|size245110	protein2genome	match_part	243372	243710	241	+	.	ID=scaffold285|size245110:hsp:67328:3.12.0.1;Parent=scaffold285|size245110:hit:34503:3.12.0.1;Target=jgi|Fracy1|161263|gw1.31.253.1 37 149 +;Gap=M339
scaffold285|size245110	protein2genome	protein_match	243669	243920	192	+	.	ID=scaffold285|size245110:hit:34504:3.12.0.1;Name=jgi|Fracy1|161263|gw1.31.253.1;score=192
scaffold285|size245110	protein2genome	match_part	243669	243920	192	+	.	ID=scaffold285|size245110:hsp:67329:3.12.0.1;Parent=scaffold285|size245110:hit:34504:3.12.0.1;Target=jgi|Fracy1|161263|gw1.31.253.1 36 119 +;Gap=M252
scaffold285|size245110	protein2genome	protein_match	242850	243845	696	+	.	ID=scaffold285|size245110:hit:34505:3.12.0.1;Name=jgi|Fracy1|156980|gw1.43.91.1;score=696
scaffold285|size245110	protein2genome	match_part	242850	243845	696	+	.	ID=scaffold285|size245110:hsp:67330:3.12.0.1;Parent=scaffold285|size245110:hit:34505:3.12.0.1;Target=jgi|Fracy1|156980|gw1.43.91.1 69 402 +;Gap=M996
scaffold285|size245110	protein2genome	protein_match	242922	243920	694	+	.	ID=scaffold285|size245110:hit:34506:3.12.0.1;Name=jgi|Fracy1|156980|gw1.43.91.1;score=694
scaffold285|size245110	protein2genome	match_part	242922	243920	694	+	.	ID=scaffold285|size245110:hsp:67331:3.12.0.1;Parent=scaffold285|size245110:hit:34506:3.12.0.1;Target=jgi|Fracy1|156980|gw1.43.91.1 69 402 +;Gap=M999
scaffold285|size245110	protein2genome	protein_match	242778	243770	624	+	.	ID=scaffold285|size245110:hit:34507:3.12.0.1;Name=jgi|Fracy1|156980|gw1.43.91.1;score=624
scaffold285|size245110	protein2genome	match_part	242778	243770	624	+	.	ID=scaffold285|size245110:hsp:67332:3.12.0.1;Parent=scaffold285|size245110:hit:34507:3.12.0.1;Target=jgi|Fracy1|156980|gw1.43.91.1 69 402 +;Gap=M993
scaffold285|size245110	protein2genome	protein_match	242712	243620	579	+	.	ID=scaffold285|size245110:hit:34508:3.12.0.1;Name=jgi|Fracy1|156980|gw1.43.91.1;score=579
scaffold285|size245110	protein2genome	match_part	242712	243620	579	+	.	ID=scaffold285|size245110:hsp:67333:3.12.0.1;Parent=scaffold285|size245110:hit:34508:3.12.0.1;Target=jgi|Fracy1|156980|gw1.43.91.1 97 402 +;Gap=M909
scaffold285|size245110	protein2genome	protein_match	243135	243920	521	+	.	ID=scaffold285|size245110:hit:34509:3.12.0.1;Name=jgi|Fracy1|156980|gw1.43.91.1;score=521
scaffold285|size245110	protein2genome	match_part	243135	243920	521	+	.	ID=scaffold285|size245110:hsp:67334:3.12.0.1;Parent=scaffold285|size245110:hit:34509:3.12.0.1;Target=jgi|Fracy1|156980|gw1.43.91.1 65 327 +;Gap=M786
scaffold285|size245110	protein2genome	protein_match	242712	243470	487	+	.	ID=scaffold285|size245110:hit:34510:3.12.0.1;Name=jgi|Fracy1|156980|gw1.43.91.1;score=487
scaffold285|size245110	protein2genome	match_part	242712	243470	487	+	.	ID=scaffold285|size245110:hsp:67335:3.12.0.1;Parent=scaffold285|size245110:hit:34510:3.12.0.1;Target=jgi|Fracy1|156980|gw1.43.91.1 147 402 +;Gap=M759
scaffold285|size245110	protein2genome	protein_match	242715	243545	484	+	.	ID=scaffold285|size245110:hit:34511:3.12.0.1;Name=jgi|Fracy1|156980|gw1.43.91.1;score=484
scaffold285|size245110	protein2genome	match_part	242715	243545	484	+	.	ID=scaffold285|size245110:hsp:67336:3.12.0.1;Parent=scaffold285|size245110:hit:34511:3.12.0.1;Target=jgi|Fracy1|156980|gw1.43.91.1 123 402 +;Gap=M831
scaffold285|size245110	protein2genome	protein_match	243285	243920	449	+	.	ID=scaffold285|size245110:hit:34512:3.12.0.1;Name=jgi|Fracy1|156980|gw1.43.91.1;score=449
scaffold285|size245110	protein2genome	match_part	243285	243920	449	+	.	ID=scaffold285|size245110:hsp:67337:3.12.0.1;Parent=scaffold285|size245110:hit:34512:3.12.0.1;Target=jgi|Fracy1|156980|gw1.43.91.1 65 277 +;Gap=M636
scaffold285|size245110	protein2genome	protein_match	242922	243920	686	+	.	ID=scaffold285|size245110:hit:34513:3.12.0.1;Name=jgi|Fracy1|184236|e_gw1.5.873.1;score=686
scaffold285|size245110	protein2genome	match_part	242922	243920	686	+	.	ID=scaffold285|size245110:hsp:67338:3.12.0.1;Parent=scaffold285|size245110:hit:34513:3.12.0.1;Target=jgi|Fracy1|184236|e_gw1.5.873.1 58 391 +;Gap=M999
scaffold285|size245110	protein2genome	protein_match	242850	243845	686	+	.	ID=scaffold285|size245110:hit:34514:3.12.0.1;Name=jgi|Fracy1|184236|e_gw1.5.873.1;score=686
scaffold285|size245110	protein2genome	match_part	242850	243845	686	+	.	ID=scaffold285|size245110:hsp:67339:3.12.0.1;Parent=scaffold285|size245110:hit:34514:3.12.0.1;Target=jgi|Fracy1|184236|e_gw1.5.873.1 58 391 +;Gap=M996
scaffold285|size245110	protein2genome	protein_match	242763	243770	596	+	.	ID=scaffold285|size245110:hit:34515:3.12.0.1;Name=jgi|Fracy1|184236|e_gw1.5.873.1;score=596
scaffold285|size245110	protein2genome	match_part	242763	243770	596	+	.	ID=scaffold285|size245110:hsp:67340:3.12.0.1;Parent=scaffold285|size245110:hit:34515:3.12.0.1;Target=jgi|Fracy1|184236|e_gw1.5.873.1 53 391 +;Gap=M1008
scaffold285|size245110	protein2genome	protein_match	242712	243620	570	+	.	ID=scaffold285|size245110:hit:34516:3.12.0.1;Name=jgi|Fracy1|184236|e_gw1.5.873.1;score=570
scaffold285|size245110	protein2genome	match_part	242712	243620	570	+	.	ID=scaffold285|size245110:hsp:67341:3.12.0.1;Parent=scaffold285|size245110:hit:34516:3.12.0.1;Target=jgi|Fracy1|184236|e_gw1.5.873.1 86 391 +;Gap=M909
scaffold285|size245110	protein2genome	protein_match	243147	243920	514	+	.	ID=scaffold285|size245110:hit:34517:3.12.0.1;Name=jgi|Fracy1|184236|e_gw1.5.873.1;score=514
scaffold285|size245110	protein2genome	match_part	243147	243920	514	+	.	ID=scaffold285|size245110:hsp:67342:3.12.0.1;Parent=scaffold285|size245110:hit:34517:3.12.0.1;Target=jgi|Fracy1|184236|e_gw1.5.873.1 58 316 +;Gap=M774
scaffold285|size245110	protein2genome	protein_match	242712	243470	490	+	.	ID=scaffold285|size245110:hit:34518:3.12.0.1;Name=jgi|Fracy1|184236|e_gw1.5.873.1;score=490
scaffold285|size245110	protein2genome	match_part	242712	243470	490	+	.	ID=scaffold285|size245110:hsp:67343:3.12.0.1;Parent=scaffold285|size245110:hit:34518:3.12.0.1;Target=jgi|Fracy1|184236|e_gw1.5.873.1 136 391 +;Gap=M759
scaffold285|size245110	protein2genome	protein_match	242715	243545	479	+	.	ID=scaffold285|size245110:hit:34519:3.12.0.1;Name=jgi|Fracy1|184236|e_gw1.5.873.1;score=479
scaffold285|size245110	protein2genome	match_part	242715	243545	479	+	.	ID=scaffold285|size245110:hsp:67344:3.12.0.1;Parent=scaffold285|size245110:hit:34519:3.12.0.1;Target=jgi|Fracy1|184236|e_gw1.5.873.1 112 391 +;Gap=M831
scaffold285|size245110	protein2genome	protein_match	243291	243920	432	+	.	ID=scaffold285|size245110:hit:34520:3.12.0.1;Name=jgi|Fracy1|184236|e_gw1.5.873.1;score=432
scaffold285|size245110	protein2genome	match_part	243291	243920	432	+	.	ID=scaffold285|size245110:hsp:67345:3.12.0.1;Parent=scaffold285|size245110:hit:34520:3.12.0.1;Target=jgi|Fracy1|184236|e_gw1.5.873.1 56 266 +;Gap=M630
scaffold285|size245110	protein2genome	protein_match	242715	243320	431	+	.	ID=scaffold285|size245110:hit:34521:3.12.0.1;Name=jgi|Fracy1|184236|e_gw1.5.873.1;score=431
scaffold285|size245110	protein2genome	match_part	242715	243320	431	+	.	ID=scaffold285|size245110:hsp:67346:3.12.0.1;Parent=scaffold285|size245110:hit:34521:3.12.0.1;Target=jgi|Fracy1|184236|e_gw1.5.873.1 187 391 +;Gap=M606
scaffold285|size245110	protein2genome	protein_match	242790	243395	427	+	.	ID=scaffold285|size245110:hit:34522:3.12.0.1;Name=jgi|Fracy1|184236|e_gw1.5.873.1;score=427
scaffold285|size245110	protein2genome	match_part	242790	243395	427	+	.	ID=scaffold285|size245110:hsp:67347:3.12.0.1;Parent=scaffold285|size245110:hit:34522:3.12.0.1;Target=jgi|Fracy1|184236|e_gw1.5.873.1 187 391 +;Gap=M606
scaffold285|size245110	protein2genome	protein_match	243132	243845	605	+	.	ID=scaffold285|size245110:hit:34523:3.12.0.1;Name=jgi|Fracy1|159729|gw1.36.103.1;score=605
scaffold285|size245110	protein2genome	match_part	243132	243845	605	+	.	ID=scaffold285|size245110:hsp:67348:3.12.0.1;Parent=scaffold285|size245110:hit:34523:3.12.0.1;Target=jgi|Fracy1|159729|gw1.36.103.1 18 255 +;Gap=M714
scaffold285|size245110	protein2genome	protein_match	242724	243953	600	+	.	ID=scaffold285|size245110:hit:34524:3.12.0.1;Name=jgi|Fracy1|159729|gw1.36.103.1;score=600
scaffold285|size245110	protein2genome	match_part	242724	242787	600	+	.	ID=scaffold285|size245110:hsp:67349:3.12.0.1;Parent=scaffold285|size245110:hit:34524:3.12.0.1;Target=jgi|Fracy1|159729|gw1.36.103.1 1 21 +;Gap=M64
scaffold285|size245110	protein2genome	match_part	243220	243953	600	+	.	ID=scaffold285|size245110:hsp:67350:3.12.0.1;Parent=scaffold285|size245110:hit:34524:3.12.0.1;Target=jgi|Fracy1|159729|gw1.36.103.1 22 266 +;Gap=M734
scaffold285|size245110	protein2genome	protein_match	243291	243920	500	+	.	ID=scaffold285|size245110:hit:34525:3.12.0.1;Name=jgi|Fracy1|159729|gw1.36.103.1;score=500
scaffold285|size245110	protein2genome	match_part	243291	243920	500	+	.	ID=scaffold285|size245110:hsp:67351:3.12.0.1;Parent=scaffold285|size245110:hit:34525:3.12.0.1;Target=jgi|Fracy1|159729|gw1.36.103.1 21 230 +;Gap=M630
scaffold285|size245110	protein2genome	protein_match	243312	243920	448	+	.	ID=scaffold285|size245110:hit:34526:3.12.0.1;Name=jgi|Fracy1|159729|gw1.36.103.1;score=448
scaffold285|size245110	protein2genome	match_part	243312	243920	448	+	.	ID=scaffold285|size245110:hsp:67352:3.12.0.1;Parent=scaffold285|size245110:hit:34526:3.12.0.1;Target=jgi|Fracy1|159729|gw1.36.103.1 3 205 +;Gap=M609
scaffold285|size245110	protein2genome	protein_match	242715	243320	447	+	.	ID=scaffold285|size245110:hit:34527:3.12.0.1;Name=jgi|Fracy1|159729|gw1.36.103.1;score=447
scaffold285|size245110	protein2genome	match_part	242715	243320	447	+	.	ID=scaffold285|size245110:hsp:67353:3.12.0.1;Parent=scaffold285|size245110:hit:34527:3.12.0.1;Target=jgi|Fracy1|159729|gw1.36.103.1 52 255 +;Gap=M606
scaffold285|size245110	protein2genome	protein_match	242715	243245	422	+	.	ID=scaffold285|size245110:hit:34528:3.12.0.1;Name=jgi|Fracy1|159729|gw1.36.103.1;score=422
scaffold285|size245110	protein2genome	match_part	242715	243245	422	+	.	ID=scaffold285|size245110:hsp:67354:3.12.0.1;Parent=scaffold285|size245110:hit:34528:3.12.0.1;Target=jgi|Fracy1|159729|gw1.36.103.1 77 255 +;Gap=M531
scaffold285|size245110	protein2genome	protein_match	243018	243920	409	+	.	ID=scaffold285|size245110:hit:34529:3.12.0.1;Name=jgi|Fracy1|159729|gw1.36.103.1;score=409
scaffold285|size245110	protein2genome	match_part	243018	243093	409	+	.	ID=scaffold285|size245110:hsp:67355:3.12.0.1;Parent=scaffold285|size245110:hit:34529:3.12.0.1;Target=jgi|Fracy1|159729|gw1.36.103.1 1 25 +;Gap=M76
scaffold285|size245110	protein2genome	match_part	243457	243920	409	+	.	ID=scaffold285|size245110:hsp:67356:3.12.0.1;Parent=scaffold285|size245110:hit:34529:3.12.0.1;Target=jgi|Fracy1|159729|gw1.36.103.1 26 180 +;Gap=M464
scaffold285|size245110	protein2genome	protein_match	242862	243920	562	+	.	ID=scaffold285|size245110:hit:34530:3.12.0.1;Name=jgi|Fracy1|184512|e_gw1.5.924.1;score=562
scaffold285|size245110	protein2genome	match_part	242862	243066	562	+	.	ID=scaffold285|size245110:hsp:67357:3.12.0.1;Parent=scaffold285|size245110:hit:34530:3.12.0.1;Target=jgi|Fracy1|184512|e_gw1.5.924.1 52 119 +;Gap=M205
scaffold285|size245110	protein2genome	match_part	243367	243920	562	+	.	ID=scaffold285|size245110:hsp:67358:3.12.0.1;Parent=scaffold285|size245110:hit:34530:3.12.0.1;Target=jgi|Fracy1|184512|e_gw1.5.924.1 120 304 +;Gap=M554
scaffold285|size245110	protein2genome	protein_match	243243	243920	507	+	.	ID=scaffold285|size245110:hit:34531:3.12.0.1;Name=jgi|Fracy1|184512|e_gw1.5.924.1;score=507
scaffold285|size245110	protein2genome	match_part	243243	243920	507	+	.	ID=scaffold285|size245110:hsp:67359:3.12.0.1;Parent=scaffold285|size245110:hit:34531:3.12.0.1;Target=jgi|Fracy1|184512|e_gw1.5.924.1 55 279 +;Gap=M678
scaffold285|size245110	protein2genome	protein_match	243318	243920	445	+	.	ID=scaffold285|size245110:hit:34532:3.12.0.1;Name=jgi|Fracy1|184512|e_gw1.5.924.1;score=445
scaffold285|size245110	protein2genome	match_part	243318	243920	445	+	.	ID=scaffold285|size245110:hsp:67360:3.12.0.1;Parent=scaffold285|size245110:hit:34532:3.12.0.1;Target=jgi|Fracy1|184512|e_gw1.5.924.1 55 254 +;Gap=M603
scaffold285|size245110	protein2genome	protein_match	242715	243320	434	+	.	ID=scaffold285|size245110:hit:34533:3.12.0.1;Name=jgi|Fracy1|184512|e_gw1.5.924.1;score=434
scaffold285|size245110	protein2genome	match_part	242715	243320	434	+	.	ID=scaffold285|size245110:hsp:67361:3.12.0.1;Parent=scaffold285|size245110:hit:34533:3.12.0.1;Target=jgi|Fracy1|184512|e_gw1.5.924.1 101 304 +;Gap=M606
scaffold285|size245110	protein2genome	protein_match	242673	243245	359	+	.	ID=scaffold285|size245110:hit:34534:3.12.0.1;Name=jgi|Fracy1|184512|e_gw1.5.924.1;score=359
scaffold285|size245110	protein2genome	match_part	242673	243245	359	+	.	ID=scaffold285|size245110:hsp:67362:3.12.0.1;Parent=scaffold285|size245110:hit:34534:3.12.0.1;Target=jgi|Fracy1|184512|e_gw1.5.924.1 112 304 +;Gap=M573
scaffold285|size245110	protein2genome	protein_match	243459	243920	332	+	.	ID=scaffold285|size245110:hit:34535:3.12.0.1;Name=jgi|Fracy1|184512|e_gw1.5.924.1;score=332
scaffold285|size245110	protein2genome	match_part	243459	243920	332	+	.	ID=scaffold285|size245110:hsp:67363:3.12.0.1;Parent=scaffold285|size245110:hit:34535:3.12.0.1;Target=jgi|Fracy1|184512|e_gw1.5.924.1 52 204 +;Gap=M462
scaffold285|size245110	protein2genome	protein_match	242790	243461	618	+	.	ID=scaffold285|size245110:hit:34536:3.12.0.1;Name=jgi|Fracy1|159779|gw1.15.448.1;score=618
scaffold285|size245110	protein2genome	match_part	242790	243461	618	+	.	ID=scaffold285|size245110:hsp:67364:3.12.0.1;Parent=scaffold285|size245110:hit:34536:3.12.0.1;Target=jgi|Fracy1|159779|gw1.15.448.1 1 226 +;Gap=M672
scaffold285|size245110	protein2genome	protein_match	242715	243386	596	+	.	ID=scaffold285|size245110:hit:34537:3.12.0.1;Name=jgi|Fracy1|159779|gw1.15.448.1;score=596
scaffold285|size245110	protein2genome	match_part	242715	243386	596	+	.	ID=scaffold285|size245110:hsp:67365:3.12.0.1;Parent=scaffold285|size245110:hit:34537:3.12.0.1;Target=jgi|Fracy1|159779|gw1.15.448.1 1 226 +;Gap=M672
scaffold285|size245110	protein2genome	protein_match	243159	243836	594	+	.	ID=scaffold285|size245110:hit:34538:3.12.0.1;Name=jgi|Fracy1|159779|gw1.15.448.1;score=594
scaffold285|size245110	protein2genome	match_part	243159	243836	594	+	.	ID=scaffold285|size245110:hsp:67366:3.12.0.1;Parent=scaffold285|size245110:hit:34538:3.12.0.1;Target=jgi|Fracy1|159779|gw1.15.448.1 1 226 +;Gap=M678
scaffold285|size245110	protein2genome	protein_match	243309	243920	590	+	.	ID=scaffold285|size245110:hit:34539:3.12.0.1;Name=jgi|Fracy1|159779|gw1.15.448.1;score=590
scaffold285|size245110	protein2genome	match_part	243309	243920	590	+	.	ID=scaffold285|size245110:hsp:67367:3.12.0.1;Parent=scaffold285|size245110:hit:34539:3.12.0.1;Target=jgi|Fracy1|159779|gw1.15.448.1 1 204 +;Gap=M612
scaffold285|size245110	protein2genome	protein_match	243009	243686	581	+	.	ID=scaffold285|size245110:hit:34540:3.12.0.1;Name=jgi|Fracy1|159779|gw1.15.448.1;score=581
scaffold285|size245110	protein2genome	match_part	243009	243686	581	+	.	ID=scaffold285|size245110:hsp:67368:3.12.0.1;Parent=scaffold285|size245110:hit:34540:3.12.0.1;Target=jgi|Fracy1|159779|gw1.15.448.1 1 226 +;Gap=M678
scaffold285|size245110	protein2genome	protein_match	242934	243611	578	+	.	ID=scaffold285|size245110:hit:34541:3.12.0.1;Name=jgi|Fracy1|159779|gw1.15.448.1;score=578
scaffold285|size245110	protein2genome	match_part	242934	243611	578	+	.	ID=scaffold285|size245110:hsp:67369:3.12.0.1;Parent=scaffold285|size245110:hit:34541:3.12.0.1;Target=jgi|Fracy1|159779|gw1.15.448.1 1 226 +;Gap=M678
scaffold285|size245110	protein2genome	protein_match	242715	243281	514	+	.	ID=scaffold285|size245110:hit:34542:3.12.0.1;Name=jgi|Fracy1|159779|gw1.15.448.1;score=514
scaffold285|size245110	protein2genome	match_part	242715	243281	514	+	.	ID=scaffold285|size245110:hsp:67370:3.12.0.1;Parent=scaffold285|size245110:hit:34542:3.12.0.1;Target=jgi|Fracy1|159779|gw1.15.448.1 26 216 +;Gap=M567
scaffold285|size245110	protein2genome	protein_match	243459	243920	431	+	.	ID=scaffold285|size245110:hit:34543:3.12.0.1;Name=jgi|Fracy1|159779|gw1.15.448.1;score=431
scaffold285|size245110	protein2genome	match_part	243459	243920	431	+	.	ID=scaffold285|size245110:hsp:67371:3.12.0.1;Parent=scaffold285|size245110:hit:34543:3.12.0.1;Target=jgi|Fracy1|159779|gw1.15.448.1 1 154 +;Gap=M462
scaffold285|size245110	protein2genome	protein_match	242715	243236	413	+	.	ID=scaffold285|size245110:hit:34544:3.12.0.1;Name=jgi|Fracy1|159779|gw1.15.448.1;score=413
scaffold285|size245110	protein2genome	match_part	242715	243236	413	+	.	ID=scaffold285|size245110:hsp:67372:3.12.0.1;Parent=scaffold285|size245110:hit:34544:3.12.0.1;Target=jgi|Fracy1|159779|gw1.15.448.1 51 226 +;Gap=M522
scaffold285|size245110	protein2genome	protein_match	242667	243161	394	+	.	ID=scaffold285|size245110:hit:34545:3.12.0.1;Name=jgi|Fracy1|159779|gw1.15.448.1;score=394
scaffold285|size245110	protein2genome	match_part	242667	243161	394	+	.	ID=scaffold285|size245110:hsp:67373:3.12.0.1;Parent=scaffold285|size245110:hit:34545:3.12.0.1;Target=jgi|Fracy1|159779|gw1.15.448.1 60 226 +;Gap=M495
scaffold285|size245110	protein2genome	protein_match	243534	243920	391	+	.	ID=scaffold285|size245110:hit:34546:3.12.0.1;Name=jgi|Fracy1|159779|gw1.15.448.1;score=391
scaffold285|size245110	protein2genome	match_part	243534	243920	391	+	.	ID=scaffold285|size245110:hsp:67374:3.12.0.1;Parent=scaffold285|size245110:hit:34546:3.12.0.1;Target=jgi|Fracy1|159779|gw1.15.448.1 1 129 +;Gap=M387
scaffold285|size245110	protein2genome	protein_match	242715	243056	294	+	.	ID=scaffold285|size245110:hit:34547:3.12.0.1;Name=jgi|Fracy1|159779|gw1.15.448.1;score=294
scaffold285|size245110	protein2genome	match_part	242715	243056	294	+	.	ID=scaffold285|size245110:hsp:67375:3.12.0.1;Parent=scaffold285|size245110:hit:34547:3.12.0.1;Target=jgi|Fracy1|159779|gw1.15.448.1 101 216 +;Gap=M342
scaffold285|size245110	protein2genome	protein_match	242943	243620	522	+	.	ID=scaffold285|size245110:hit:34548:3.12.0.1;Name=jgi|Fracy1|158842|gw1.8.560.1;score=522
scaffold285|size245110	protein2genome	match_part	242943	243620	522	+	.	ID=scaffold285|size245110:hsp:67376:3.12.0.1;Parent=scaffold285|size245110:hit:34548:3.12.0.1;Target=jgi|Fracy1|158842|gw1.8.560.1 1 226 +;Gap=M678
scaffold285|size245110	protein2genome	protein_match	242799	243470	513	+	.	ID=scaffold285|size245110:hit:34549:3.12.0.1;Name=jgi|Fracy1|158842|gw1.8.560.1;score=513
scaffold285|size245110	protein2genome	match_part	242799	243470	513	+	.	ID=scaffold285|size245110:hsp:67377:3.12.0.1;Parent=scaffold285|size245110:hit:34549:3.12.0.1;Target=jgi|Fracy1|158842|gw1.8.560.1 1 226 +;Gap=M672
scaffold285|size245110	protein2genome	protein_match	242724	243395	492	+	.	ID=scaffold285|size245110:hit:34550:3.12.0.1;Name=jgi|Fracy1|158842|gw1.8.560.1;score=492
scaffold285|size245110	protein2genome	match_part	242724	243395	492	+	.	ID=scaffold285|size245110:hsp:67378:3.12.0.1;Parent=scaffold285|size245110:hit:34550:3.12.0.1;Target=jgi|Fracy1|158842|gw1.8.560.1 1 226 +;Gap=M672
scaffold285|size245110	protein2genome	protein_match	242871	243545	492	+	.	ID=scaffold285|size245110:hit:34551:3.12.0.1;Name=jgi|Fracy1|158842|gw1.8.560.1;score=492
scaffold285|size245110	protein2genome	match_part	242871	243545	492	+	.	ID=scaffold285|size245110:hsp:67379:3.12.0.1;Parent=scaffold285|size245110:hit:34551:3.12.0.1;Target=jgi|Fracy1|158842|gw1.8.560.1 1 226 +;Gap=M675
scaffold285|size245110	protein2genome	protein_match	243018	243695	486	+	.	ID=scaffold285|size245110:hit:34552:3.12.0.1;Name=jgi|Fracy1|158842|gw1.8.560.1;score=486
scaffold285|size245110	protein2genome	match_part	243018	243695	486	+	.	ID=scaffold285|size245110:hsp:67380:3.12.0.1;Parent=scaffold285|size245110:hit:34552:3.12.0.1;Target=jgi|Fracy1|158842|gw1.8.560.1 1 226 +;Gap=M678
scaffold285|size245110	protein2genome	protein_match	243093	243770	472	+	.	ID=scaffold285|size245110:hit:34553:3.12.0.1;Name=jgi|Fracy1|158842|gw1.8.560.1;score=472
scaffold285|size245110	protein2genome	match_part	243093	243770	472	+	.	ID=scaffold285|size245110:hsp:67381:3.12.0.1;Parent=scaffold285|size245110:hit:34553:3.12.0.1;Target=jgi|Fracy1|158842|gw1.8.560.1 1 226 +;Gap=M678
scaffold285|size245110	protein2genome	protein_match	242715	243320	449	+	.	ID=scaffold285|size245110:hit:34554:3.12.0.1;Name=jgi|Fracy1|158842|gw1.8.560.1;score=449
scaffold285|size245110	protein2genome	match_part	242715	243320	449	+	.	ID=scaffold285|size245110:hsp:67382:3.12.0.1;Parent=scaffold285|size245110:hit:34554:3.12.0.1;Target=jgi|Fracy1|158842|gw1.8.560.1 23 226 +;Gap=M606
scaffold285|size245110	protein2genome	protein_match	242715	243245	381	+	.	ID=scaffold285|size245110:hit:34555:3.12.0.1;Name=jgi|Fracy1|158842|gw1.8.560.1;score=381
scaffold285|size245110	protein2genome	match_part	242715	243245	381	+	.	ID=scaffold285|size245110:hsp:67383:3.12.0.1;Parent=scaffold285|size245110:hit:34555:3.12.0.1;Target=jgi|Fracy1|158842|gw1.8.560.1 48 226 +;Gap=M531
scaffold285|size245110	protein2genome	protein_match	242715	243170	326	+	.	ID=scaffold285|size245110:hit:34556:3.12.0.1;Name=jgi|Fracy1|158842|gw1.8.560.1;score=326
scaffold285|size245110	protein2genome	match_part	242715	243170	326	+	.	ID=scaffold285|size245110:hsp:67384:3.12.0.1;Parent=scaffold285|size245110:hit:34556:3.12.0.1;Target=jgi|Fracy1|158842|gw1.8.560.1 73 226 +;Gap=M456
scaffold285|size245110	protein2genome	protein_match	243159	243806	477	+	.	ID=scaffold285|size245110:hit:34557:3.12.0.1;Name=jgi|Fracy1|158548|gw1.35.119.1;score=477
scaffold285|size245110	protein2genome	match_part	243159	243806	477	+	.	ID=scaffold285|size245110:hsp:67385:3.12.0.1;Parent=scaffold285|size245110:hit:34557:3.12.0.1;Target=jgi|Fracy1|158548|gw1.35.119.1 1 217 +;Gap=M648
scaffold285|size245110	protein2genome	protein_match	243009	243656	455	+	.	ID=scaffold285|size245110:hit:34558:3.12.0.1;Name=jgi|Fracy1|158548|gw1.35.119.1;score=455
scaffold285|size245110	protein2genome	match_part	243009	243656	455	+	.	ID=scaffold285|size245110:hsp:67386:3.12.0.1;Parent=scaffold285|size245110:hit:34558:3.12.0.1;Target=jgi|Fracy1|158548|gw1.35.119.1 1 217 +;Gap=M648
scaffold285|size245110	protein2genome	protein_match	243084	243731	449	+	.	ID=scaffold285|size245110:hit:34559:3.12.0.1;Name=jgi|Fracy1|158548|gw1.35.119.1;score=449
scaffold285|size245110	protein2genome	match_part	243084	243731	449	+	.	ID=scaffold285|size245110:hsp:67387:3.12.0.1;Parent=scaffold285|size245110:hit:34559:3.12.0.1;Target=jgi|Fracy1|158548|gw1.35.119.1 1 217 +;Gap=M648
scaffold285|size245110	protein2genome	protein_match	242862	243506	418	+	.	ID=scaffold285|size245110:hit:34560:3.12.0.1;Name=jgi|Fracy1|158548|gw1.35.119.1;score=418
scaffold285|size245110	protein2genome	match_part	242862	243506	418	+	.	ID=scaffold285|size245110:hsp:67388:3.12.0.1;Parent=scaffold285|size245110:hit:34560:3.12.0.1;Target=jgi|Fracy1|158548|gw1.35.119.1 1 217 +;Gap=M645
scaffold285|size245110	protein2genome	protein_match	243384	243920	383	+	.	ID=scaffold285|size245110:hit:34561:3.12.0.1;Name=jgi|Fracy1|158548|gw1.35.119.1;score=383
scaffold285|size245110	protein2genome	match_part	243384	243920	383	+	.	ID=scaffold285|size245110:hsp:67389:3.12.0.1;Parent=scaffold285|size245110:hit:34561:3.12.0.1;Target=jgi|Fracy1|158548|gw1.35.119.1 1 180 +;Gap=M537
scaffold285|size245110	protein2genome	protein_match	242712	243281	374	+	.	ID=scaffold285|size245110:hit:34562:3.12.0.1;Name=jgi|Fracy1|158548|gw1.35.119.1;score=374
scaffold285|size245110	protein2genome	match_part	242712	243281	374	+	.	ID=scaffold285|size245110:hsp:67390:3.12.0.1;Parent=scaffold285|size245110:hit:34562:3.12.0.1;Target=jgi|Fracy1|158548|gw1.35.119.1 25 217 +;Gap=M570
scaffold285|size245110	protein2genome	protein_match	242712	243056	265	+	.	ID=scaffold285|size245110:hit:34563:3.12.0.1;Name=jgi|Fracy1|158548|gw1.35.119.1;score=265
scaffold285|size245110	protein2genome	match_part	242712	243056	265	+	.	ID=scaffold285|size245110:hsp:67391:3.12.0.1;Parent=scaffold285|size245110:hit:34563:3.12.0.1;Target=jgi|Fracy1|158548|gw1.35.119.1 102 217 +;Gap=M345
scaffold285|size245110	protein2genome	protein_match	243168	243770	444	+	.	ID=scaffold285|size245110:hit:34564:3.12.0.1;Name=jgi|Fracy1|159838|gw1.17.274.1;score=444
scaffold285|size245110	protein2genome	match_part	243168	243770	444	+	.	ID=scaffold285|size245110:hsp:67392:3.12.0.1;Parent=scaffold285|size245110:hit:34564:3.12.0.1;Target=jgi|Fracy1|159838|gw1.17.274.1 1 200 +;Gap=M603
scaffold285|size245110	protein2genome	protein_match	243093	243695	440	+	.	ID=scaffold285|size245110:hit:34565:3.12.0.1;Name=jgi|Fracy1|159838|gw1.17.274.1;score=440
scaffold285|size245110	protein2genome	match_part	243093	243695	440	+	.	ID=scaffold285|size245110:hsp:67393:3.12.0.1;Parent=scaffold285|size245110:hit:34565:3.12.0.1;Target=jgi|Fracy1|159838|gw1.17.274.1 1 200 +;Gap=M603
scaffold285|size245110	protein2genome	protein_match	242943	243920	439	+	.	ID=scaffold285|size245110:hit:34566:3.12.0.1;Name=jgi|Fracy1|159838|gw1.17.274.1;score=439
scaffold285|size245110	protein2genome	match_part	242943	243189	439	+	.	ID=scaffold285|size245110:hsp:67394:3.12.0.1;Parent=scaffold285|size245110:hit:34566:3.12.0.1;Target=jgi|Fracy1|159838|gw1.17.274.1 1 81 +;Gap=M247
scaffold285|size245110	protein2genome	match_part	243565	243920	439	+	.	ID=scaffold285|size245110:hsp:67395:3.12.0.1;Parent=scaffold285|size245110:hit:34566:3.12.0.1;Target=jgi|Fracy1|159838|gw1.17.274.1 82 200 +;Gap=M356
scaffold285|size245110	protein2genome	protein_match	243393	243920	376	+	.	ID=scaffold285|size245110:hit:34567:3.12.0.1;Name=jgi|Fracy1|159838|gw1.17.274.1;score=376
scaffold285|size245110	protein2genome	match_part	243393	243920	376	+	.	ID=scaffold285|size245110:hsp:67396:3.12.0.1;Parent=scaffold285|size245110:hit:34567:3.12.0.1;Target=jgi|Fracy1|159838|gw1.17.274.1 1 175 +;Gap=M528
scaffold285|size245110	protein2genome	protein_match	243192	243695	424	+	.	ID=scaffold285|size245110:hit:34568:3.12.0.1;Name=jgi|Fracy1|269678|estExt_fgenesh2_kg.C_80155;score=424
scaffold285|size245110	protein2genome	match_part	243192	243695	424	+	.	ID=scaffold285|size245110:hsp:67397:3.12.0.1;Parent=scaffold285|size245110:hit:34568:3.12.0.1;Target=jgi|Fracy1|269678|estExt_fgenesh2_kg.C_80155 1 168 +;Gap=M504
scaffold285|size245110	protein2genome	protein_match	243267	243770	421	+	.	ID=scaffold285|size245110:hit:34569:3.12.0.1;Name=jgi|Fracy1|269678|estExt_fgenesh2_kg.C_80155;score=421
scaffold285|size245110	protein2genome	match_part	243267	243770	421	+	.	ID=scaffold285|size245110:hsp:67398:3.12.0.1;Parent=scaffold285|size245110:hit:34569:3.12.0.1;Target=jgi|Fracy1|269678|estExt_fgenesh2_kg.C_80155 1 168 +;Gap=M504
scaffold285|size245110	protein2genome	protein_match	243417	243920	421	+	.	ID=scaffold285|size245110:hit:34570:3.12.0.1;Name=jgi|Fracy1|269678|estExt_fgenesh2_kg.C_80155;score=421
scaffold285|size245110	protein2genome	match_part	243417	243920	421	+	.	ID=scaffold285|size245110:hsp:67399:3.12.0.1;Parent=scaffold285|size245110:hit:34570:3.12.0.1;Target=jgi|Fracy1|269678|estExt_fgenesh2_kg.C_80155 1 168 +;Gap=M504
scaffold285|size245110	protein2genome	protein_match	243342	243845	413	+	.	ID=scaffold285|size245110:hit:34571:3.12.0.1;Name=jgi|Fracy1|269678|estExt_fgenesh2_kg.C_80155;score=413
scaffold285|size245110	protein2genome	match_part	243342	243845	413	+	.	ID=scaffold285|size245110:hsp:67400:3.12.0.1;Parent=scaffold285|size245110:hit:34571:3.12.0.1;Target=jgi|Fracy1|269678|estExt_fgenesh2_kg.C_80155 1 168 +;Gap=M504
scaffold285|size245110	protein2genome	protein_match	243117	243620	395	+	.	ID=scaffold285|size245110:hit:34572:3.12.0.1;Name=jgi|Fracy1|269678|estExt_fgenesh2_kg.C_80155;score=395
scaffold285|size245110	protein2genome	match_part	243117	243620	395	+	.	ID=scaffold285|size245110:hsp:67401:3.12.0.1;Parent=scaffold285|size245110:hit:34572:3.12.0.1;Target=jgi|Fracy1|269678|estExt_fgenesh2_kg.C_80155 1 168 +;Gap=M504
scaffold285|size245110	protein2genome	protein_match	242862	243320	367	+	.	ID=scaffold285|size245110:hit:34573:3.12.0.1;Name=jgi|Fracy1|160710|gw1.84.45.1;score=367
scaffold285|size245110	protein2genome	match_part	242862	243320	367	+	.	ID=scaffold285|size245110:hsp:67402:3.12.0.1;Parent=scaffold285|size245110:hit:34573:3.12.0.1;Target=jgi|Fracy1|160710|gw1.84.45.1 1 154 +;Gap=M459
scaffold285|size245110	protein2genome	protein_match	243009	243845	367	+	.	ID=scaffold285|size245110:hit:34574:3.12.0.1;Name=jgi|Fracy1|160710|gw1.84.45.1;score=367
scaffold285|size245110	protein2genome	match_part	243009	243189	367	+	.	ID=scaffold285|size245110:hsp:67403:3.12.0.1;Parent=scaffold285|size245110:hit:34574:3.12.0.1;Target=jgi|Fracy1|160710|gw1.84.45.1 1 60 +;Gap=M181
scaffold285|size245110	protein2genome	match_part	243565	243845	367	+	.	ID=scaffold285|size245110:hsp:67404:3.12.0.1;Parent=scaffold285|size245110:hit:34574:3.12.0.1;Target=jgi|Fracy1|160710|gw1.84.45.1 61 154 +;Gap=M281
scaffold285|size245110	protein2genome	protein_match	243459	243920	365	+	.	ID=scaffold285|size245110:hit:34575:3.12.0.1;Name=jgi|Fracy1|160710|gw1.84.45.1;score=365
scaffold285|size245110	protein2genome	match_part	243459	243920	365	+	.	ID=scaffold285|size245110:hsp:67405:3.12.0.1;Parent=scaffold285|size245110:hit:34575:3.12.0.1;Target=jgi|Fracy1|160710|gw1.84.45.1 1 154 +;Gap=M462
scaffold285|size245110	protein2genome	protein_match	243234	243695	352	+	.	ID=scaffold285|size245110:hit:34576:3.12.0.1;Name=jgi|Fracy1|160710|gw1.84.45.1;score=352
scaffold285|size245110	protein2genome	match_part	243234	243695	352	+	.	ID=scaffold285|size245110:hsp:67406:3.12.0.1;Parent=scaffold285|size245110:hit:34576:3.12.0.1;Target=jgi|Fracy1|160710|gw1.84.45.1 1 154 +;Gap=M462
scaffold285|size245110	protein2genome	protein_match	242790	243245	350	+	.	ID=scaffold285|size245110:hit:34577:3.12.0.1;Name=jgi|Fracy1|160710|gw1.84.45.1;score=350
scaffold285|size245110	protein2genome	match_part	242790	243245	350	+	.	ID=scaffold285|size245110:hsp:67407:3.12.0.1;Parent=scaffold285|size245110:hit:34577:3.12.0.1;Target=jgi|Fracy1|160710|gw1.84.45.1 1 154 +;Gap=M456
scaffold285|size245110	protein2genome	protein_match	242715	243170	345	+	.	ID=scaffold285|size245110:hit:34578:3.12.0.1;Name=jgi|Fracy1|160710|gw1.84.45.1;score=345
scaffold285|size245110	protein2genome	match_part	242715	243170	345	+	.	ID=scaffold285|size245110:hsp:67408:3.12.0.1;Parent=scaffold285|size245110:hit:34578:3.12.0.1;Target=jgi|Fracy1|160710|gw1.84.45.1 1 154 +;Gap=M456
scaffold285|size245110	protein2genome	protein_match	243309	243770	345	+	.	ID=scaffold285|size245110:hit:34579:3.12.0.1;Name=jgi|Fracy1|160710|gw1.84.45.1;score=345
scaffold285|size245110	protein2genome	match_part	243309	243770	345	+	.	ID=scaffold285|size245110:hsp:67409:3.12.0.1;Parent=scaffold285|size245110:hit:34579:3.12.0.1;Target=jgi|Fracy1|160710|gw1.84.45.1 1 154 +;Gap=M462
scaffold285|size245110	protein2genome	protein_match	242934	243395	339	+	.	ID=scaffold285|size245110:hit:34580:3.12.0.1;Name=jgi|Fracy1|160710|gw1.84.45.1;score=339
scaffold285|size245110	protein2genome	match_part	242934	243395	339	+	.	ID=scaffold285|size245110:hsp:67410:3.12.0.1;Parent=scaffold285|size245110:hit:34580:3.12.0.1;Target=jgi|Fracy1|160710|gw1.84.45.1 1 154 +;Gap=M462
scaffold285|size245110	protein2genome	protein_match	242712	243095	298	+	.	ID=scaffold285|size245110:hit:34581:3.12.0.1;Name=jgi|Fracy1|160710|gw1.84.45.1;score=298
scaffold285|size245110	protein2genome	match_part	242712	243095	298	+	.	ID=scaffold285|size245110:hsp:67411:3.12.0.1;Parent=scaffold285|size245110:hit:34581:3.12.0.1;Target=jgi|Fracy1|160710|gw1.84.45.1 25 154 +;Gap=M384
scaffold285|size245110	protein2genome	protein_match	242715	243020	236	+	.	ID=scaffold285|size245110:hit:34582:3.12.0.1;Name=jgi|Fracy1|160710|gw1.84.45.1;score=236
scaffold285|size245110	protein2genome	match_part	242715	243020	236	+	.	ID=scaffold285|size245110:hsp:67412:3.12.0.1;Parent=scaffold285|size245110:hit:34582:3.12.0.1;Target=jgi|Fracy1|160710|gw1.84.45.1 51 154 +;Gap=M306
scaffold285|size245110	protein2genome	protein_match	243609	243920	218	+	.	ID=scaffold285|size245110:hit:34583:3.12.0.1;Name=jgi|Fracy1|160710|gw1.84.45.1;score=218
scaffold285|size245110	protein2genome	match_part	243609	243920	218	+	.	ID=scaffold285|size245110:hsp:67413:3.12.0.1;Parent=scaffold285|size245110:hit:34583:3.12.0.1;Target=jgi|Fracy1|160710|gw1.84.45.1 1 104 +;Gap=M312
scaffold285|size245110	protein2genome	protein_match	243684	243920	182	+	.	ID=scaffold285|size245110:hit:34584:3.12.0.1;Name=jgi|Fracy1|160710|gw1.84.45.1;score=182
scaffold285|size245110	protein2genome	match_part	243684	243920	182	+	.	ID=scaffold285|size245110:hsp:67414:3.12.0.1;Parent=scaffold285|size245110:hit:34584:3.12.0.1;Target=jgi|Fracy1|160710|gw1.84.45.1 1 79 +;Gap=M237
scaffold285|size245110	protein2genome	protein_match	243360	243677	264	+	.	ID=scaffold285|size245110:hit:34585:3.12.0.1;Name=jgi|Fracy1|161338|gw1.12.353.1;score=264
scaffold285|size245110	protein2genome	match_part	243360	243677	264	+	.	ID=scaffold285|size245110:hsp:67415:3.12.0.1;Parent=scaffold285|size245110:hit:34585:3.12.0.1;Target=jgi|Fracy1|161338|gw1.12.353.1 24 129 +;Gap=M318
scaffold285|size245110	protein2genome	protein_match	243597	243902	263	+	.	ID=scaffold285|size245110:hit:34586:3.12.0.1;Name=jgi|Fracy1|161338|gw1.12.353.1;score=263
scaffold285|size245110	protein2genome	match_part	243597	243902	263	+	.	ID=scaffold285|size245110:hsp:67416:3.12.0.1;Parent=scaffold285|size245110:hit:34586:3.12.0.1;Target=jgi|Fracy1|161338|gw1.12.353.1 28 129 +;Gap=M306
scaffold285|size245110	protein2genome	protein_match	243510	243827	259	+	.	ID=scaffold285|size245110:hit:34587:3.12.0.1;Name=jgi|Fracy1|161338|gw1.12.353.1;score=259
scaffold285|size245110	protein2genome	match_part	243510	243827	259	+	.	ID=scaffold285|size245110:hsp:67417:3.12.0.1;Parent=scaffold285|size245110:hit:34587:3.12.0.1;Target=jgi|Fracy1|161338|gw1.12.353.1 24 129 +;Gap=M318
scaffold285|size245110	protein2genome	protein_match	243435	243752	251	+	.	ID=scaffold285|size245110:hit:34588:3.12.0.1;Name=jgi|Fracy1|161338|gw1.12.353.1;score=251
scaffold285|size245110	protein2genome	match_part	243435	243752	251	+	.	ID=scaffold285|size245110:hsp:67418:3.12.0.1;Parent=scaffold285|size245110:hit:34588:3.12.0.1;Target=jgi|Fracy1|161338|gw1.12.353.1 24 129 +;Gap=M318
scaffold285|size245110	protein2genome	protein_match	243072	243377	234	+	.	ID=scaffold285|size245110:hit:34589:3.12.0.1;Name=jgi|Fracy1|161338|gw1.12.353.1;score=234
scaffold285|size245110	protein2genome	match_part	243072	243377	234	+	.	ID=scaffold285|size245110:hsp:67419:3.12.0.1;Parent=scaffold285|size245110:hit:34589:3.12.0.1;Target=jgi|Fracy1|161338|gw1.12.353.1 28 129 +;Gap=M306
scaffold285|size245110	protein2genome	protein_match	243660	243920	225	+	.	ID=scaffold285|size245110:hit:34590:3.12.0.1;Name=jgi|Fracy1|161338|gw1.12.353.1;score=225
scaffold285|size245110	protein2genome	match_part	243660	243920	225	+	.	ID=scaffold285|size245110:hsp:67420:3.12.0.1;Parent=scaffold285|size245110:hit:34590:3.12.0.1;Target=jgi|Fracy1|161338|gw1.12.353.1 24 110 +;Gap=M261
scaffold285|size245110	protein2genome	protein_match	242844	243152	222	+	.	ID=scaffold285|size245110:hit:34591:3.12.0.1;Name=jgi|Fracy1|161338|gw1.12.353.1;score=222
scaffold285|size245110	protein2genome	match_part	242844	243152	222	+	.	ID=scaffold285|size245110:hsp:67421:3.12.0.1;Parent=scaffold285|size245110:hit:34591:3.12.0.1;Target=jgi|Fracy1|161338|gw1.12.353.1 26 129 +;Gap=M309
scaffold285|size245110	protein2genome	protein_match	242961	243170	172	+	.	ID=scaffold285|size245110:hit:34592:3.12.0.1;Name=jgi|Thaoce1|88614|rna21528;score=172
scaffold285|size245110	protein2genome	match_part	242961	243170	172	+	.	ID=scaffold285|size245110:hsp:67422:3.12.0.1;Parent=scaffold285|size245110:hit:34592:3.12.0.1;Target=jgi|Thaoce1|88614|rna21528 64 133 +;Gap=M210
scaffold285|size245110	protein2genome	protein_match	243186	243395	151	+	.	ID=scaffold285|size245110:hit:34593:3.12.0.1;Name=jgi|Thaoce1|88614|rna21528;score=151
scaffold285|size245110	protein2genome	match_part	243186	243395	151	+	.	ID=scaffold285|size245110:hsp:67423:3.12.0.1;Parent=scaffold285|size245110:hit:34593:3.12.0.1;Target=jgi|Thaoce1|88614|rna21528 64 133 +;Gap=M210
scaffold285|size245110	protein2genome	protein_match	242712	243920	795	+	.	ID=scaffold285|size245110:hit:34594:3.12.0.1;Name=jgi|Fracy1|156676|gw1.12.300.1;score=795
scaffold285|size245110	protein2genome	match_part	242712	242933	795	+	.	ID=scaffold285|size245110:hsp:67424:3.12.0.1;Parent=scaffold285|size245110:hit:34594:3.12.0.1;Target=jgi|Fracy1|156676|gw1.12.300.1 79 153 +;Gap=M222
scaffold285|size245110	protein2genome	match_part	242988	243920	795	+	.	ID=scaffold285|size245110:hsp:67425:3.12.0.1;Parent=scaffold285|size245110:hit:34594:3.12.0.1;Target=jgi|Fracy1|156676|gw1.12.300.1 154 464 +;Gap=M933
scaffold285|size245110	protein2genome	protein_match	242922	243845	715	+	.	ID=scaffold285|size245110:hit:34595:3.12.0.1;Name=jgi|Fracy1|156676|gw1.12.300.1;score=715
scaffold285|size245110	protein2genome	match_part	242922	243845	715	+	.	ID=scaffold285|size245110:hsp:67426:3.12.0.1;Parent=scaffold285|size245110:hit:34595:3.12.0.1;Target=jgi|Fracy1|156676|gw1.12.300.1 157 464 +;Gap=M924
scaffold285|size245110	protein2genome	protein_match	242775	243695	699	+	.	ID=scaffold285|size245110:hit:34596:3.12.0.1;Name=jgi|Fracy1|156676|gw1.12.300.1;score=699
scaffold285|size245110	protein2genome	match_part	242775	243695	699	+	.	ID=scaffold285|size245110:hsp:67427:3.12.0.1;Parent=scaffold285|size245110:hit:34596:3.12.0.1;Target=jgi|Fracy1|156676|gw1.12.300.1 156 464 +;Gap=M921
scaffold285|size245110	protein2genome	protein_match	242685	243620	652	+	.	ID=scaffold285|size245110:hit:34597:3.12.0.1;Name=jgi|Fracy1|156676|gw1.12.300.1;score=652
scaffold285|size245110	protein2genome	match_part	242685	243620	652	+	.	ID=scaffold285|size245110:hsp:67428:3.12.0.1;Parent=scaffold285|size245110:hit:34597:3.12.0.1;Target=jgi|Fracy1|156676|gw1.12.300.1 151 464 +;Gap=M936
scaffold285|size245110	protein2genome	protein_match	242712	243545	594	+	.	ID=scaffold285|size245110:hit:34598:3.12.0.1;Name=jgi|Fracy1|156676|gw1.12.300.1;score=594
scaffold285|size245110	protein2genome	match_part	242712	243545	594	+	.	ID=scaffold285|size245110:hsp:67429:3.12.0.1;Parent=scaffold285|size245110:hit:34598:3.12.0.1;Target=jgi|Fracy1|156676|gw1.12.300.1 185 464 +;Gap=M834
scaffold285|size245110	protein2genome	protein_match	242712	243470	562	+	.	ID=scaffold285|size245110:hit:34599:3.12.0.1;Name=jgi|Fracy1|156676|gw1.12.300.1;score=562
scaffold285|size245110	protein2genome	match_part	242712	243470	562	+	.	ID=scaffold285|size245110:hsp:67430:3.12.0.1;Parent=scaffold285|size245110:hit:34599:3.12.0.1;Target=jgi|Fracy1|156676|gw1.12.300.1 210 464 +;Gap=M759
scaffold285|size245110	protein2genome	protein_match	242829	243920	517	+	.	ID=scaffold285|size245110:hit:34600:3.12.0.1;Name=jgi|Fracy1|156676|gw1.12.300.1;score=517
scaffold285|size245110	protein2genome	match_part	242829	243141	517	+	.	ID=scaffold285|size245110:hsp:67431:3.12.0.1;Parent=scaffold285|size245110:hit:34600:3.12.0.1;Target=jgi|Fracy1|156676|gw1.12.300.1 45 148 +;Gap=M313
scaffold285|size245110	protein2genome	match_part	243424	243920	517	+	.	ID=scaffold285|size245110:hsp:67432:3.12.0.1;Parent=scaffold285|size245110:hit:34600:3.12.0.1;Target=jgi|Fracy1|156676|gw1.12.300.1 149 314 +;Gap=M497
scaffold285|size245110	protein2genome	protein_match	242943	243920	741	+	.	ID=scaffold285|size245110:hit:34601:3.12.0.1;Name=jgi|Fracy1|159626|gw1.8.579.1;score=741
scaffold285|size245110	protein2genome	match_part	242943	243105	741	+	.	ID=scaffold285|size245110:hsp:67433:3.12.0.1;Parent=scaffold285|size245110:hit:34601:3.12.0.1;Target=jgi|Fracy1|159626|gw1.8.579.1 1 54 +;Gap=M163
scaffold285|size245110	protein2genome	match_part	243142	243920	741	+	.	ID=scaffold285|size245110:hsp:67434:3.12.0.1;Parent=scaffold285|size245110:hit:34601:3.12.0.1;Target=jgi|Fracy1|159626|gw1.8.579.1 55 313 +;Gap=M779
scaffold285|size245110	protein2genome	protein_match	242871	243920	711	+	.	ID=scaffold285|size245110:hit:34602:3.12.0.1;Name=jgi|Fracy1|159626|gw1.8.579.1;score=711
scaffold285|size245110	protein2genome	match_part	242871	243030	711	+	.	ID=scaffold285|size245110:hsp:67435:3.12.0.1;Parent=scaffold285|size245110:hit:34602:3.12.0.1;Target=jgi|Fracy1|159626|gw1.8.579.1 1 54 +;Gap=M160
scaffold285|size245110	protein2genome	match_part	243067	243920	711	+	.	ID=scaffold285|size245110:hsp:67436:3.12.0.1;Parent=scaffold285|size245110:hit:34602:3.12.0.1;Target=jgi|Fracy1|159626|gw1.8.579.1 55 338 +;Gap=M854
scaffold285|size245110	protein2genome	protein_match	242913	243770	695	+	.	ID=scaffold285|size245110:hit:34603:3.12.0.1;Name=jgi|Fracy1|159626|gw1.8.579.1;score=695
scaffold285|size245110	protein2genome	match_part	242913	243770	695	+	.	ID=scaffold285|size245110:hsp:67437:3.12.0.1;Parent=scaffold285|size245110:hit:34603:3.12.0.1;Target=jgi|Fracy1|159626|gw1.8.579.1 54 338 +;Gap=M858
scaffold285|size245110	protein2genome	protein_match	242985	243845	690	+	.	ID=scaffold285|size245110:hit:34604:3.12.0.1;Name=jgi|Fracy1|159626|gw1.8.579.1;score=690
scaffold285|size245110	protein2genome	match_part	242985	243845	690	+	.	ID=scaffold285|size245110:hsp:67438:3.12.0.1;Parent=scaffold285|size245110:hit:34604:3.12.0.1;Target=jgi|Fracy1|159626|gw1.8.579.1 53 338 +;Gap=M861
scaffold285|size245110	protein2genome	protein_match	242841	243695	674	+	.	ID=scaffold285|size245110:hit:34605:3.12.0.1;Name=jgi|Fracy1|159626|gw1.8.579.1;score=674
scaffold285|size245110	protein2genome	match_part	242841	243695	674	+	.	ID=scaffold285|size245110:hsp:67439:3.12.0.1;Parent=scaffold285|size245110:hit:34605:3.12.0.1;Target=jgi|Fracy1|159626|gw1.8.579.1 54 338 +;Gap=M855
scaffold285|size245110	protein2genome	protein_match	242715	243470	613	+	.	ID=scaffold285|size245110:hit:34606:3.12.0.1;Name=jgi|Fracy1|159626|gw1.8.579.1;score=613
scaffold285|size245110	protein2genome	match_part	242715	243470	613	+	.	ID=scaffold285|size245110:hsp:67440:3.12.0.1;Parent=scaffold285|size245110:hit:34606:3.12.0.1;Target=jgi|Fracy1|159626|gw1.8.579.1 86 338 +;Gap=M756
scaffold285|size245110	protein2genome	protein_match	242715	243395	494	+	.	ID=scaffold285|size245110:hit:34607:3.12.0.1;Name=jgi|Fracy1|159626|gw1.8.579.1;score=494
scaffold285|size245110	protein2genome	match_part	242715	243395	494	+	.	ID=scaffold285|size245110:hsp:67441:3.12.0.1;Parent=scaffold285|size245110:hit:34607:3.12.0.1;Target=jgi|Fracy1|159626|gw1.8.579.1 111 338 +;Gap=M681
scaffold285|size245110	protein2genome	protein_match	242715	243320	484	+	.	ID=scaffold285|size245110:hit:34608:3.12.0.1;Name=jgi|Fracy1|159626|gw1.8.579.1;score=484
scaffold285|size245110	protein2genome	match_part	242715	243320	484	+	.	ID=scaffold285|size245110:hsp:67442:3.12.0.1;Parent=scaffold285|size245110:hit:34608:3.12.0.1;Target=jgi|Fracy1|159626|gw1.8.579.1 135 338 +;Gap=M606
scaffold285|size245110	protein2genome	protein_match	242715	243245	410	+	.	ID=scaffold285|size245110:hit:34609:3.12.0.1;Name=jgi|Fracy1|159626|gw1.8.579.1;score=410
scaffold285|size245110	protein2genome	match_part	242715	243245	410	+	.	ID=scaffold285|size245110:hsp:67443:3.12.0.1;Parent=scaffold285|size245110:hit:34609:3.12.0.1;Target=jgi|Fracy1|159626|gw1.8.579.1 160 338 +;Gap=M531
scaffold285|size245110	protein2genome	protein_match	243156	243770	463	+	.	ID=scaffold285|size245110:hit:34610:3.12.0.1;Name=jgi|Fracy1|158861|gw1.19.282.1;score=463
scaffold285|size245110	protein2genome	match_part	243156	243770	463	+	.	ID=scaffold285|size245110:hsp:67444:3.12.0.1;Parent=scaffold285|size245110:hit:34610:3.12.0.1;Target=jgi|Fracy1|158861|gw1.19.282.1 3 206 +;Gap=M615
scaffold285|size245110	protein2genome	protein_match	243006	243695	462	+	.	ID=scaffold285|size245110:hit:34611:3.12.0.1;Name=jgi|Fracy1|158861|gw1.19.282.1;score=462
scaffold285|size245110	protein2genome	match_part	243006	243063	462	+	.	ID=scaffold285|size245110:hsp:67445:3.12.0.1;Parent=scaffold285|size245110:hit:34611:3.12.0.1;Target=jgi|Fracy1|158861|gw1.19.282.1 3 21 +;Gap=M58
scaffold285|size245110	protein2genome	match_part	243142	243695	462	+	.	ID=scaffold285|size245110:hsp:67446:3.12.0.1;Parent=scaffold285|size245110:hit:34611:3.12.0.1;Target=jgi|Fracy1|158861|gw1.19.282.1 22 206 +;Gap=M554
scaffold285|size245110	protein2genome	protein_match	242931	243920	459	+	.	ID=scaffold285|size245110:hit:34612:3.12.0.1;Name=jgi|Fracy1|158861|gw1.19.282.1;score=459
scaffold285|size245110	protein2genome	match_part	242931	243189	459	+	.	ID=scaffold285|size245110:hsp:67447:3.12.0.1;Parent=scaffold285|size245110:hit:34612:3.12.0.1;Target=jgi|Fracy1|158861|gw1.19.282.1 3 87 +;Gap=M259
scaffold285|size245110	protein2genome	match_part	243565	243920	459	+	.	ID=scaffold285|size245110:hsp:67448:3.12.0.1;Parent=scaffold285|size245110:hit:34612:3.12.0.1;Target=jgi|Fracy1|158861|gw1.19.282.1 88 206 +;Gap=M356
scaffold285|size245110	protein2genome	protein_match	243231	243845	427	+	.	ID=scaffold285|size245110:hit:34613:3.12.0.1;Name=jgi|Fracy1|158861|gw1.19.282.1;score=427
scaffold285|size245110	protein2genome	match_part	243231	243845	427	+	.	ID=scaffold285|size245110:hsp:67449:3.12.0.1;Parent=scaffold285|size245110:hit:34613:3.12.0.1;Target=jgi|Fracy1|158861|gw1.19.282.1 3 206 +;Gap=M615
scaffold285|size245110	protein2genome	protein_match	243306	243845	410	+	.	ID=scaffold285|size245110:hit:34614:3.12.0.1;Name=jgi|Fracy1|159891|gw1.46.193.1;score=410
scaffold285|size245110	protein2genome	match_part	243306	243845	410	+	.	ID=scaffold285|size245110:hsp:67450:3.12.0.1;Parent=scaffold285|size245110:hit:34614:3.12.0.1;Target=jgi|Fracy1|159891|gw1.46.193.1 1 179 +;Gap=M540
scaffold285|size245110	protein2genome	protein_match	243381	243920	402	+	.	ID=scaffold285|size245110:hit:34615:3.12.0.1;Name=jgi|Fracy1|159891|gw1.46.193.1;score=402
scaffold285|size245110	protein2genome	match_part	243381	243920	402	+	.	ID=scaffold285|size245110:hsp:67451:3.12.0.1;Parent=scaffold285|size245110:hit:34615:3.12.0.1;Target=jgi|Fracy1|159891|gw1.46.193.1 1 179 +;Gap=M540
scaffold285|size245110	protein2genome	protein_match	243456	243920	363	+	.	ID=scaffold285|size245110:hit:34616:3.12.0.1;Name=jgi|Fracy1|159891|gw1.46.193.1;score=363
scaffold285|size245110	protein2genome	match_part	243456	243920	363	+	.	ID=scaffold285|size245110:hsp:67452:3.12.0.1;Parent=scaffold285|size245110:hit:34616:3.12.0.1;Target=jgi|Fracy1|159891|gw1.46.193.1 1 154 +;Gap=M465
scaffold285|size245110	protein2genome	protein_match	243543	243920	294	+	.	ID=scaffold285|size245110:hit:34617:3.12.0.1;Name=jgi|Fracy1|159891|gw1.46.193.1;score=294
scaffold285|size245110	protein2genome	match_part	243543	243920	294	+	.	ID=scaffold285|size245110:hsp:67453:3.12.0.1;Parent=scaffold285|size245110:hit:34617:3.12.0.1;Target=jgi|Fracy1|159891|gw1.46.193.1 5 129 +;Gap=M378
scaffold285|size245110	protein2genome	protein_match	243606	243920	210	+	.	ID=scaffold285|size245110:hit:34618:3.12.0.1;Name=jgi|Fracy1|159891|gw1.46.193.1;score=210
scaffold285|size245110	protein2genome	match_part	243606	243920	210	+	.	ID=scaffold285|size245110:hsp:67454:3.12.0.1;Parent=scaffold285|size245110:hit:34618:3.12.0.1;Target=jgi|Fracy1|159891|gw1.46.193.1 1 104 +;Gap=M315
scaffold285|size245110	protein2genome	protein_match	243468	243920	323	+	.	ID=scaffold285|size245110:hit:34619:3.12.0.1;Name=jgi|Fracy1|161204|gw1.30.112.1;score=323
scaffold285|size245110	protein2genome	match_part	243468	243920	323	+	.	ID=scaffold285|size245110:hsp:67455:3.12.0.1;Parent=scaffold285|size245110:hit:34619:3.12.0.1;Target=jgi|Fracy1|161204|gw1.30.112.1 1 153 +;Gap=M453
scaffold285|size245110	protein2genome	protein_match	242724	243173	320	+	.	ID=scaffold285|size245110:hit:34620:3.12.0.1;Name=jgi|Fracy1|161204|gw1.30.112.1;score=320
scaffold285|size245110	protein2genome	match_part	242724	243173	320	+	.	ID=scaffold285|size245110:hsp:67456:3.12.0.1;Parent=scaffold285|size245110:hit:34620:3.12.0.1;Target=jgi|Fracy1|161204|gw1.30.112.1 1 154 +;Gap=M450
scaffold285|size245110	protein2genome	protein_match	242871	243320	319	+	.	ID=scaffold285|size245110:hit:34621:3.12.0.1;Name=jgi|Fracy1|161204|gw1.30.112.1;score=319
scaffold285|size245110	protein2genome	match_part	242871	243320	319	+	.	ID=scaffold285|size245110:hsp:67457:3.12.0.1;Parent=scaffold285|size245110:hit:34621:3.12.0.1;Target=jgi|Fracy1|161204|gw1.30.112.1 1 153 +;Gap=M450
scaffold285|size245110	protein2genome	protein_match	243318	243773	314	+	.	ID=scaffold285|size245110:hit:34622:3.12.0.1;Name=jgi|Fracy1|161204|gw1.30.112.1;score=314
scaffold285|size245110	protein2genome	match_part	243318	243773	314	+	.	ID=scaffold285|size245110:hsp:67458:3.12.0.1;Parent=scaffold285|size245110:hit:34622:3.12.0.1;Target=jgi|Fracy1|161204|gw1.30.112.1 1 154 +;Gap=M456
scaffold285|size245110	protein2genome	protein_match	243543	243920	273	+	.	ID=scaffold285|size245110:hit:34623:3.12.0.1;Name=jgi|Fracy1|161204|gw1.30.112.1;score=273
scaffold285|size245110	protein2genome	match_part	243543	243920	273	+	.	ID=scaffold285|size245110:hsp:67459:3.12.0.1;Parent=scaffold285|size245110:hit:34623:3.12.0.1;Target=jgi|Fracy1|161204|gw1.30.112.1 1 128 +;Gap=M378
scaffold285|size245110	protein2genome	protein_match	243243	243695	356	+	.	ID=scaffold285|size245110:hit:34624:3.12.0.1;Name=jgi|Fracy1|160764|gw1.14.240.1;score=356
scaffold285|size245110	protein2genome	match_part	243243	243695	356	+	.	ID=scaffold285|size245110:hsp:67460:3.12.0.1;Parent=scaffold285|size245110:hit:34624:3.12.0.1;Target=jgi|Fracy1|160764|gw1.14.240.1 1 151 +;Gap=M453
scaffold285|size245110	protein2genome	protein_match	243468	243920	351	+	.	ID=scaffold285|size245110:hit:34625:3.12.0.1;Name=jgi|Fracy1|160764|gw1.14.240.1;score=351
scaffold285|size245110	protein2genome	match_part	243468	243920	351	+	.	ID=scaffold285|size245110:hsp:67461:3.12.0.1;Parent=scaffold285|size245110:hit:34625:3.12.0.1;Target=jgi|Fracy1|160764|gw1.14.240.1 1 151 +;Gap=M453
scaffold285|size245110	protein2genome	protein_match	242943	243395	325	+	.	ID=scaffold285|size245110:hit:34626:3.12.0.1;Name=jgi|Fracy1|160764|gw1.14.240.1;score=325
scaffold285|size245110	protein2genome	match_part	242943	243395	325	+	.	ID=scaffold285|size245110:hsp:67462:3.12.0.1;Parent=scaffold285|size245110:hit:34626:3.12.0.1;Target=jgi|Fracy1|160764|gw1.14.240.1 1 151 +;Gap=M453
scaffold285|size245110	protein2genome	protein_match	243318	243770	325	+	.	ID=scaffold285|size245110:hit:34627:3.12.0.1;Name=jgi|Fracy1|160764|gw1.14.240.1;score=325
scaffold285|size245110	protein2genome	match_part	243318	243770	325	+	.	ID=scaffold285|size245110:hsp:67463:3.12.0.1;Parent=scaffold285|size245110:hit:34627:3.12.0.1;Target=jgi|Fracy1|160764|gw1.14.240.1 1 151 +;Gap=M453
scaffold285|size245110	protein2genome	protein_match	242871	243320	321	+	.	ID=scaffold285|size245110:hit:34628:3.12.0.1;Name=jgi|Fracy1|160764|gw1.14.240.1;score=321
scaffold285|size245110	protein2genome	match_part	242871	243320	321	+	.	ID=scaffold285|size245110:hsp:67464:3.12.0.1;Parent=scaffold285|size245110:hit:34628:3.12.0.1;Target=jgi|Fracy1|160764|gw1.14.240.1 1 151 +;Gap=M450
scaffold285|size245110	protein2genome	protein_match	242799	243245	320	+	.	ID=scaffold285|size245110:hit:34629:3.12.0.1;Name=jgi|Fracy1|160764|gw1.14.240.1;score=320
scaffold285|size245110	protein2genome	match_part	242799	243245	320	+	.	ID=scaffold285|size245110:hsp:67465:3.12.0.1;Parent=scaffold285|size245110:hit:34629:3.12.0.1;Target=jgi|Fracy1|160764|gw1.14.240.1 1 151 +;Gap=M447
scaffold285|size245110	protein2genome	protein_match	243093	243545	310	+	.	ID=scaffold285|size245110:hit:34630:3.12.0.1;Name=jgi|Fracy1|160764|gw1.14.240.1;score=310
scaffold285|size245110	protein2genome	match_part	243093	243545	310	+	.	ID=scaffold285|size245110:hsp:67466:3.12.0.1;Parent=scaffold285|size245110:hit:34630:3.12.0.1;Target=jgi|Fracy1|160764|gw1.14.240.1 1 151 +;Gap=M453
scaffold285|size245110	protein2genome	protein_match	242712	243095	303	+	.	ID=scaffold285|size245110:hit:34631:3.12.0.1;Name=jgi|Fracy1|160764|gw1.14.240.1;score=303
scaffold285|size245110	protein2genome	match_part	242712	243095	303	+	.	ID=scaffold285|size245110:hsp:67467:3.12.0.1;Parent=scaffold285|size245110:hit:34631:3.12.0.1;Target=jgi|Fracy1|160764|gw1.14.240.1 22 151 +;Gap=M384
scaffold285|size245110	protein2genome	protein_match	242715	243020	212	+	.	ID=scaffold285|size245110:hit:34632:3.12.0.1;Name=jgi|Fracy1|160764|gw1.14.240.1;score=212
scaffold285|size245110	protein2genome	match_part	242715	243020	212	+	.	ID=scaffold285|size245110:hsp:67468:3.12.0.1;Parent=scaffold285|size245110:hit:34632:3.12.0.1;Target=jgi|Fracy1|160764|gw1.14.240.1 48 151 +;Gap=M306
scaffold285|size245110	protein2genome	protein_match	242715	242945	179	+	.	ID=scaffold285|size245110:hit:34633:3.12.0.1;Name=jgi|Fracy1|160764|gw1.14.240.1;score=179
scaffold285|size245110	protein2genome	match_part	242715	242945	179	+	.	ID=scaffold285|size245110:hsp:67469:3.12.0.1;Parent=scaffold285|size245110:hit:34633:3.12.0.1;Target=jgi|Fracy1|160764|gw1.14.240.1 73 151 +;Gap=M231
scaffold285|size245110	protein2genome	protein_match	243426	243845	324	+	.	ID=scaffold285|size245110:hit:34634:3.12.0.1;Name=jgi|Fracy1|271130|estExt_fgenesh2_kg.C_200041;score=324
scaffold285|size245110	protein2genome	match_part	243426	243845	324	+	.	ID=scaffold285|size245110:hsp:67470:3.12.0.1;Parent=scaffold285|size245110:hit:34634:3.12.0.1;Target=jgi|Fracy1|271130|estExt_fgenesh2_kg.C_200041 1 140 +;Gap=M420
scaffold285|size245110	protein2genome	protein_match	243351	243770	317	+	.	ID=scaffold285|size245110:hit:34635:3.12.0.1;Name=jgi|Fracy1|271130|estExt_fgenesh2_kg.C_200041;score=317
scaffold285|size245110	protein2genome	match_part	243351	243770	317	+	.	ID=scaffold285|size245110:hsp:67471:3.12.0.1;Parent=scaffold285|size245110:hit:34635:3.12.0.1;Target=jgi|Fracy1|271130|estExt_fgenesh2_kg.C_200041 1 140 +;Gap=M420
scaffold285|size245110	protein2genome	protein_match	243201	243620	315	+	.	ID=scaffold285|size245110:hit:34636:3.12.0.1;Name=jgi|Fracy1|271130|estExt_fgenesh2_kg.C_200041;score=315
scaffold285|size245110	protein2genome	match_part	243201	243620	315	+	.	ID=scaffold285|size245110:hsp:67472:3.12.0.1;Parent=scaffold285|size245110:hit:34636:3.12.0.1;Target=jgi|Fracy1|271130|estExt_fgenesh2_kg.C_200041 1 140 +;Gap=M420
scaffold285|size245110	protein2genome	protein_match	243276	243695	312	+	.	ID=scaffold285|size245110:hit:34637:3.12.0.1;Name=jgi|Fracy1|271130|estExt_fgenesh2_kg.C_200041;score=312
scaffold285|size245110	protein2genome	match_part	243276	243695	312	+	.	ID=scaffold285|size245110:hsp:67473:3.12.0.1;Parent=scaffold285|size245110:hit:34637:3.12.0.1;Target=jgi|Fracy1|271130|estExt_fgenesh2_kg.C_200041 1 140 +;Gap=M420
scaffold285|size245110	protein2genome	protein_match	243501	243920	294	+	.	ID=scaffold285|size245110:hit:34638:3.12.0.1;Name=jgi|Fracy1|271130|estExt_fgenesh2_kg.C_200041;score=294
scaffold285|size245110	protein2genome	match_part	243501	243920	294	+	.	ID=scaffold285|size245110:hsp:67474:3.12.0.1;Parent=scaffold285|size245110:hit:34638:3.12.0.1;Target=jgi|Fracy1|271130|estExt_fgenesh2_kg.C_200041 1 140 +;Gap=M420
scaffold285|size245110	protein2genome	protein_match	242757	243170	292	+	.	ID=scaffold285|size245110:hit:34639:3.12.0.1;Name=jgi|Fracy1|271130|estExt_fgenesh2_kg.C_200041;score=292
scaffold285|size245110	protein2genome	match_part	242757	243170	292	+	.	ID=scaffold285|size245110:hsp:67475:3.12.0.1;Parent=scaffold285|size245110:hit:34639:3.12.0.1;Target=jgi|Fracy1|271130|estExt_fgenesh2_kg.C_200041 1 140 +;Gap=M414
scaffold285|size245110	protein2genome	protein_match	242841	243245	290	+	.	ID=scaffold285|size245110:hit:34640:3.12.0.1;Name=jgi|Fracy1|271130|estExt_fgenesh2_kg.C_200041;score=290
scaffold285|size245110	protein2genome	match_part	242841	243245	290	+	.	ID=scaffold285|size245110:hsp:67476:3.12.0.1;Parent=scaffold285|size245110:hit:34640:3.12.0.1;Target=jgi|Fracy1|271130|estExt_fgenesh2_kg.C_200041 5 140 +;Gap=M405
scaffold285|size245110	protein2genome	protein_match	243576	243920	268	+	.	ID=scaffold285|size245110:hit:34641:3.12.0.1;Name=jgi|Fracy1|271130|estExt_fgenesh2_kg.C_200041;score=268
scaffold285|size245110	protein2genome	match_part	243576	243920	268	+	.	ID=scaffold285|size245110:hsp:67477:3.12.0.1;Parent=scaffold285|size245110:hit:34641:3.12.0.1;Target=jgi|Fracy1|271130|estExt_fgenesh2_kg.C_200041 1 115 +;Gap=M345
scaffold285|size245110	protein2genome	protein_match	243384	243872	325	+	.	ID=scaffold285|size245110:hit:34642:3.12.0.1;Name=jgi|Fracy1|160803|gw1.6.1293.1;score=325
scaffold285|size245110	protein2genome	match_part	243384	243872	325	+	.	ID=scaffold285|size245110:hsp:67478:3.12.0.1;Parent=scaffold285|size245110:hit:34642:3.12.0.1;Target=jgi|Fracy1|160803|gw1.6.1293.1 1 162 +;Gap=M489
scaffold285|size245110	protein2genome	protein_match	243309	243770	314	+	.	ID=scaffold285|size245110:hit:34643:3.12.0.1;Name=jgi|Fracy1|160803|gw1.6.1293.1;score=314
scaffold285|size245110	protein2genome	match_part	243309	243770	314	+	.	ID=scaffold285|size245110:hsp:67479:3.12.0.1;Parent=scaffold285|size245110:hit:34643:3.12.0.1;Target=jgi|Fracy1|160803|gw1.6.1293.1 1 153 +;Gap=M462
scaffold285|size245110	protein2genome	protein_match	243009	243470	308	+	.	ID=scaffold285|size245110:hit:34644:3.12.0.1;Name=jgi|Fracy1|160803|gw1.6.1293.1;score=308
scaffold285|size245110	protein2genome	match_part	243009	243470	308	+	.	ID=scaffold285|size245110:hsp:67480:3.12.0.1;Parent=scaffold285|size245110:hit:34644:3.12.0.1;Target=jgi|Fracy1|160803|gw1.6.1293.1 1 153 +;Gap=M462
scaffold285|size245110	protein2genome	protein_match	242715	243170	299	+	.	ID=scaffold285|size245110:hit:34645:3.12.0.1;Name=jgi|Fracy1|160803|gw1.6.1293.1;score=299
scaffold285|size245110	protein2genome	match_part	242715	243170	299	+	.	ID=scaffold285|size245110:hsp:67481:3.12.0.1;Parent=scaffold285|size245110:hit:34645:3.12.0.1;Target=jgi|Fracy1|160803|gw1.6.1293.1 1 153 +;Gap=M456
scaffold285|size245110	protein2genome	protein_match	242934	243395	285	+	.	ID=scaffold285|size245110:hit:34646:3.12.0.1;Name=jgi|Fracy1|160803|gw1.6.1293.1;score=285
scaffold285|size245110	protein2genome	match_part	242934	243395	285	+	.	ID=scaffold285|size245110:hsp:67482:3.12.0.1;Parent=scaffold285|size245110:hit:34646:3.12.0.1;Target=jgi|Fracy1|160803|gw1.6.1293.1 1 153 +;Gap=M462
scaffold285|size245110	protein2genome	protein_match	243543	243920	274	+	.	ID=scaffold285|size245110:hit:34647:3.12.0.1;Name=jgi|Fracy1|160803|gw1.6.1293.1;score=274
scaffold285|size245110	protein2genome	match_part	243543	243920	274	+	.	ID=scaffold285|size245110:hsp:67483:3.12.0.1;Parent=scaffold285|size245110:hit:34647:3.12.0.1;Target=jgi|Fracy1|160803|gw1.6.1293.1 4 128 +;Gap=M378
scaffold285|size245110	protein2genome	protein_match	243609	243920	194	+	.	ID=scaffold285|size245110:hit:34648:3.12.0.1;Name=jgi|Fracy1|160803|gw1.6.1293.1;score=194
scaffold285|size245110	protein2genome	match_part	243609	243920	194	+	.	ID=scaffold285|size245110:hsp:67484:3.12.0.1;Parent=scaffold285|size245110:hit:34648:3.12.0.1;Target=jgi|Fracy1|160803|gw1.6.1293.1 1 103 +;Gap=M312
scaffold285|size245110	protein2genome	protein_match	243543	243920	266	+	.	ID=scaffold285|size245110:hit:34649:3.12.0.1;Name=jgi|Fracy1|161333|gw1.44.179.1;score=266
scaffold285|size245110	protein2genome	match_part	243543	243920	266	+	.	ID=scaffold285|size245110:hsp:67485:3.12.0.1;Parent=scaffold285|size245110:hit:34649:3.12.0.1;Target=jgi|Fracy1|161333|gw1.44.179.1 5 134 +;Gap=M378
scaffold285|size245110	protein2genome	protein_match	243297	243620	265	+	.	ID=scaffold285|size245110:hit:34650:3.12.0.1;Name=jgi|Fracy1|161333|gw1.44.179.1;score=265
scaffold285|size245110	protein2genome	match_part	243297	243620	265	+	.	ID=scaffold285|size245110:hsp:67486:3.12.0.1;Parent=scaffold285|size245110:hit:34650:3.12.0.1;Target=jgi|Fracy1|161333|gw1.44.179.1 27 134 +;Gap=M324
scaffold285|size245110	protein2genome	protein_match	243357	243695	262	+	.	ID=scaffold285|size245110:hit:34651:3.12.0.1;Name=jgi|Fracy1|161333|gw1.44.179.1;score=262
scaffold285|size245110	protein2genome	match_part	243357	243695	262	+	.	ID=scaffold285|size245110:hsp:67487:3.12.0.1;Parent=scaffold285|size245110:hit:34651:3.12.0.1;Target=jgi|Fracy1|161333|gw1.44.179.1 22 134 +;Gap=M339
scaffold285|size245110	protein2genome	protein_match	242778	243095	234	+	.	ID=scaffold285|size245110:hit:34652:3.12.0.1;Name=jgi|Fracy1|161333|gw1.44.179.1;score=234
scaffold285|size245110	protein2genome	match_part	242778	243095	234	+	.	ID=scaffold285|size245110:hsp:67488:3.12.0.1;Parent=scaffold285|size245110:hit:34652:3.12.0.1;Target=jgi|Fracy1|161333|gw1.44.179.1 27 134 +;Gap=M318
scaffold285|size245110	protein2genome	protein_match	242724	243920	761	+	.	ID=scaffold285|size245110:hit:34653:3.12.0.1;Name=jgi|Fracy1|204510|e_gw1.129.9.1;score=761
scaffold285|size245110	protein2genome	match_part	242724	243112	761	+	.	ID=scaffold285|size245110:hsp:67489:3.12.0.1;Parent=scaffold285|size245110:hit:34653:3.12.0.1;Target=jgi|Fracy1|204510|e_gw1.129.9.1 1 131 +;Gap=M389
scaffold285|size245110	protein2genome	match_part	243212	243920	761	+	.	ID=scaffold285|size245110:hsp:67490:3.12.0.1;Parent=scaffold285|size245110:hit:34653:3.12.0.1;Target=jgi|Fracy1|204510|e_gw1.129.9.1 132 368 +;Gap=M709
scaffold285|size245110	protein2genome	protein_match	242712	243920	746	+	.	ID=scaffold285|size245110:hit:34654:3.12.0.1;Name=jgi|Fracy1|204510|e_gw1.129.9.1;score=746
scaffold285|size245110	protein2genome	match_part	242712	243048	746	+	.	ID=scaffold285|size245110:hsp:67491:3.12.0.1;Parent=scaffold285|size245110:hit:34654:3.12.0.1;Target=jgi|Fracy1|204510|e_gw1.129.9.1 22 135 +;Gap=M337
scaffold285|size245110	protein2genome	match_part	243148	243920	746	+	.	ID=scaffold285|size245110:hsp:67492:3.12.0.1;Parent=scaffold285|size245110:hit:34654:3.12.0.1;Target=jgi|Fracy1|204510|e_gw1.129.9.1 136 393 +;Gap=M773
scaffold285|size245110	protein2genome	protein_match	242997	243872	674	+	.	ID=scaffold285|size245110:hit:34655:3.12.0.1;Name=jgi|Fracy1|204510|e_gw1.129.9.1;score=674
scaffold285|size245110	protein2genome	match_part	242997	243872	674	+	.	ID=scaffold285|size245110:hsp:67493:3.12.0.1;Parent=scaffold285|size245110:hit:34655:3.12.0.1;Target=jgi|Fracy1|204510|e_gw1.129.9.1 136 427 +;Gap=M876
scaffold285|size245110	protein2genome	protein_match	243072	243923	646	+	.	ID=scaffold285|size245110:hit:34656:3.12.0.1;Name=jgi|Fracy1|204510|e_gw1.129.9.1;score=646
scaffold285|size245110	protein2genome	match_part	243072	243923	646	+	.	ID=scaffold285|size245110:hsp:67494:3.12.0.1;Parent=scaffold285|size245110:hit:34656:3.12.0.1;Target=jgi|Fracy1|204510|e_gw1.129.9.1 136 419 +;Gap=M852
scaffold285|size245110	protein2genome	protein_match	242850	243695	629	+	.	ID=scaffold285|size245110:hit:34657:3.12.0.1;Name=jgi|Fracy1|204510|e_gw1.129.9.1;score=629
scaffold285|size245110	protein2genome	match_part	242850	243695	629	+	.	ID=scaffold285|size245110:hsp:67495:3.12.0.1;Parent=scaffold285|size245110:hit:34657:3.12.0.1;Target=jgi|Fracy1|204510|e_gw1.129.9.1 136 418 +;Gap=M846
scaffold285|size245110	protein2genome	protein_match	242763	243647	617	+	.	ID=scaffold285|size245110:hit:34658:3.12.0.1;Name=jgi|Fracy1|204510|e_gw1.129.9.1;score=617
scaffold285|size245110	protein2genome	match_part	242763	243647	617	+	.	ID=scaffold285|size245110:hsp:67496:3.12.0.1;Parent=scaffold285|size245110:hit:34658:3.12.0.1;Target=jgi|Fracy1|204510|e_gw1.129.9.1 131 427 +;Gap=M885
scaffold285|size245110	protein2genome	protein_match	242922	243770	595	+	.	ID=scaffold285|size245110:hit:34659:3.12.0.1;Name=jgi|Fracy1|204510|e_gw1.129.9.1;score=595
scaffold285|size245110	protein2genome	match_part	242922	243770	595	+	.	ID=scaffold285|size245110:hsp:67497:3.12.0.1;Parent=scaffold285|size245110:hit:34659:3.12.0.1;Target=jgi|Fracy1|204510|e_gw1.129.9.1 136 418 +;Gap=M849
scaffold285|size245110	protein2genome	protein_match	242715	243545	578	+	.	ID=scaffold285|size245110:hit:34660:3.12.0.1;Name=jgi|Fracy1|204510|e_gw1.129.9.1;score=578
scaffold285|size245110	protein2genome	match_part	242715	243545	578	+	.	ID=scaffold285|size245110:hsp:67498:3.12.0.1;Parent=scaffold285|size245110:hit:34660:3.12.0.1;Target=jgi|Fracy1|204510|e_gw1.129.9.1 140 418 +;Gap=M831
scaffold285|size245110	protein2genome	protein_match	242871	243905	556	+	.	ID=scaffold285|size245110:hit:34661:3.12.0.1;Name=jgi|Fracy1|204510|e_gw1.129.9.1;score=556
scaffold285|size245110	protein2genome	match_part	242871	243260	556	+	.	ID=scaffold285|size245110:hsp:67499:3.12.0.1;Parent=scaffold285|size245110:hit:34661:3.12.0.1;Target=jgi|Fracy1|204510|e_gw1.129.9.1 1 131 +;Gap=M390
scaffold285|size245110	protein2genome	match_part	243510	243905	556	+	.	ID=scaffold285|size245110:hsp:67500:3.12.0.1;Parent=scaffold285|size245110:hit:34661:3.12.0.1;Target=jgi|Fracy1|204510|e_gw1.129.9.1 132 263 +;Gap=M396
scaffold285|size245110	protein2genome	protein_match	242712	243470	501	+	.	ID=scaffold285|size245110:hit:34662:3.12.0.1;Name=jgi|Fracy1|204510|e_gw1.129.9.1;score=501
scaffold285|size245110	protein2genome	match_part	242712	243470	501	+	.	ID=scaffold285|size245110:hsp:67501:3.12.0.1;Parent=scaffold285|size245110:hit:34662:3.12.0.1;Target=jgi|Fracy1|204510|e_gw1.129.9.1 164 418 +;Gap=M759
scaffold285|size245110	protein2genome	protein_match	242775	243872	800	+	.	ID=scaffold285|size245110:hit:34663:3.12.0.1;Name=jgi|Fracy1|196749|e_gw1.29.151.1;score=800
scaffold285|size245110	protein2genome	match_part	242775	243872	800	+	.	ID=scaffold285|size245110:hsp:67502:3.12.0.1;Parent=scaffold285|size245110:hit:34663:3.12.0.1;Target=jgi|Fracy1|196749|e_gw1.29.151.1 1 368 +;Gap=M1098
scaffold285|size245110	protein2genome	protein_match	242847	244025	785	+	.	ID=scaffold285|size245110:hit:34664:3.12.0.1;Name=jgi|Fracy1|196749|e_gw1.29.151.1;score=785
scaffold285|size245110	protein2genome	match_part	242847	244025	785	+	.	ID=scaffold285|size245110:hsp:67503:3.12.0.1;Parent=scaffold285|size245110:hit:34664:3.12.0.1;Target=jgi|Fracy1|196749|e_gw1.29.151.1 1 395 +;Gap=M1179
scaffold285|size245110	protein2genome	protein_match	242715	243770	736	+	.	ID=scaffold285|size245110:hit:34665:3.12.0.1;Name=jgi|Fracy1|196749|e_gw1.29.151.1;score=736
scaffold285|size245110	protein2genome	match_part	242715	243770	736	+	.	ID=scaffold285|size245110:hsp:67504:3.12.0.1;Parent=scaffold285|size245110:hit:34665:3.12.0.1;Target=jgi|Fracy1|196749|e_gw1.29.151.1 6 359 +;Gap=M1056
scaffold285|size245110	protein2genome	protein_match	242712	243695	717	+	.	ID=scaffold285|size245110:hit:34666:3.12.0.1;Name=jgi|Fracy1|196749|e_gw1.29.151.1;score=717
scaffold285|size245110	protein2genome	match_part	242712	243695	717	+	.	ID=scaffold285|size245110:hsp:67505:3.12.0.1;Parent=scaffold285|size245110:hit:34666:3.12.0.1;Target=jgi|Fracy1|196749|e_gw1.29.151.1 30 359 +;Gap=M984
scaffold285|size245110	protein2genome	protein_match	242922	243920	699	+	.	ID=scaffold285|size245110:hit:34667:3.12.0.1;Name=jgi|Fracy1|196749|e_gw1.29.151.1;score=699
scaffold285|size245110	protein2genome	match_part	242922	243920	699	+	.	ID=scaffold285|size245110:hsp:67506:3.12.0.1;Parent=scaffold285|size245110:hit:34667:3.12.0.1;Target=jgi|Fracy1|196749|e_gw1.29.151.1 2 334 +;Gap=M999
scaffold285|size245110	protein2genome	protein_match	242997	243920	683	+	.	ID=scaffold285|size245110:hit:34668:3.12.0.1;Name=jgi|Fracy1|196749|e_gw1.29.151.1;score=683
scaffold285|size245110	protein2genome	match_part	242997	243920	683	+	.	ID=scaffold285|size245110:hsp:67507:3.12.0.1;Parent=scaffold285|size245110:hit:34668:3.12.0.1;Target=jgi|Fracy1|196749|e_gw1.29.151.1 2 309 +;Gap=M924
scaffold285|size245110	protein2genome	protein_match	242712	243647	672	+	.	ID=scaffold285|size245110:hit:34669:3.12.0.1;Name=jgi|Fracy1|196749|e_gw1.29.151.1;score=672
scaffold285|size245110	protein2genome	match_part	242712	243647	672	+	.	ID=scaffold285|size245110:hsp:67508:3.12.0.1;Parent=scaffold285|size245110:hit:34669:3.12.0.1;Target=jgi|Fracy1|196749|e_gw1.29.151.1 55 368 +;Gap=M936
scaffold285|size245110	protein2genome	protein_match	243069	243911	628	+	.	ID=scaffold285|size245110:hit:34670:3.12.0.1;Name=jgi|Fracy1|196749|e_gw1.29.151.1;score=628
scaffold285|size245110	protein2genome	match_part	243069	243911	628	+	.	ID=scaffold285|size245110:hsp:67509:3.12.0.1;Parent=scaffold285|size245110:hit:34670:3.12.0.1;Target=jgi|Fracy1|196749|e_gw1.29.151.1 1 281 +;Gap=M843
scaffold285|size245110	protein2genome	protein_match	242712	243545	618	+	.	ID=scaffold285|size245110:hit:34671:3.12.0.1;Name=jgi|Fracy1|196749|e_gw1.29.151.1;score=618
scaffold285|size245110	protein2genome	match_part	242712	243545	618	+	.	ID=scaffold285|size245110:hsp:67510:3.12.0.1;Parent=scaffold285|size245110:hit:34671:3.12.0.1;Target=jgi|Fracy1|196749|e_gw1.29.151.1 80 359 +;Gap=M834
scaffold285|size245110	protein2genome	protein_match	243147	243920	567	+	.	ID=scaffold285|size245110:hit:34672:3.12.0.1;Name=jgi|Fracy1|196749|e_gw1.29.151.1;score=567
scaffold285|size245110	protein2genome	match_part	243147	243920	567	+	.	ID=scaffold285|size245110:hsp:67511:3.12.0.1;Parent=scaffold285|size245110:hit:34672:3.12.0.1;Target=jgi|Fracy1|196749|e_gw1.29.151.1 2 259 +;Gap=M774
scaffold285|size245110	protein2genome	protein_match	243219	243920	514	+	.	ID=scaffold285|size245110:hit:34673:3.12.0.1;Name=jgi|Fracy1|196749|e_gw1.29.151.1;score=514
scaffold285|size245110	protein2genome	match_part	243219	243920	514	+	.	ID=scaffold285|size245110:hsp:67512:3.12.0.1;Parent=scaffold285|size245110:hit:34673:3.12.0.1;Target=jgi|Fracy1|196749|e_gw1.29.151.1 1 234 +;Gap=M702
scaffold285|size245110	protein2genome	protein_match	242715	243419	475	+	.	ID=scaffold285|size245110:hit:34674:3.12.0.1;Name=jgi|Fracy1|196749|e_gw1.29.151.1;score=475
scaffold285|size245110	protein2genome	match_part	242715	243419	475	+	.	ID=scaffold285|size245110:hsp:67513:3.12.0.1;Parent=scaffold285|size245110:hit:34674:3.12.0.1;Target=jgi|Fracy1|196749|e_gw1.29.151.1 131 367 +;Gap=M705
scaffold285|size245110	protein2genome	protein_match	243297	243905	461	+	.	ID=scaffold285|size245110:hit:34675:3.12.0.1;Name=jgi|Fracy1|196749|e_gw1.29.151.1;score=461
scaffold285|size245110	protein2genome	match_part	243297	243905	461	+	.	ID=scaffold285|size245110:hsp:67514:3.12.0.1;Parent=scaffold285|size245110:hit:34675:3.12.0.1;Target=jgi|Fracy1|196749|e_gw1.29.151.1 2 204 +;Gap=M609
scaffold285|size245110	protein2genome	protein_match	242715	243320	435	+	.	ID=scaffold285|size245110:hit:34676:3.12.0.1;Name=jgi|Fracy1|196749|e_gw1.29.151.1;score=435
scaffold285|size245110	protein2genome	match_part	242715	243320	435	+	.	ID=scaffold285|size245110:hsp:67515:3.12.0.1;Parent=scaffold285|size245110:hit:34676:3.12.0.1;Target=jgi|Fracy1|196749|e_gw1.29.151.1 156 359 +;Gap=M606
scaffold285|size245110	protein2genome	protein_match	242724	243695	732	+	.	ID=scaffold285|size245110:hit:34677:3.12.0.1;Name=jgi|Fracy1|158710|gw1.27.202.1;score=732
scaffold285|size245110	protein2genome	match_part	242724	243695	732	+	.	ID=scaffold285|size245110:hsp:67516:3.12.0.1;Parent=scaffold285|size245110:hit:34677:3.12.0.1;Target=jgi|Fracy1|158710|gw1.27.202.1 1 324 +;Gap=M972
scaffold285|size245110	protein2genome	protein_match	242712	243620	701	+	.	ID=scaffold285|size245110:hit:34678:3.12.0.1;Name=jgi|Fracy1|158710|gw1.27.202.1;score=701
scaffold285|size245110	protein2genome	match_part	242712	243620	701	+	.	ID=scaffold285|size245110:hsp:67517:3.12.0.1;Parent=scaffold285|size245110:hit:34678:3.12.0.1;Target=jgi|Fracy1|158710|gw1.27.202.1 22 324 +;Gap=M909
scaffold285|size245110	protein2genome	protein_match	243018	243920	645	+	.	ID=scaffold285|size245110:hit:34679:3.12.0.1;Name=jgi|Fracy1|158710|gw1.27.202.1;score=645
scaffold285|size245110	protein2genome	match_part	243018	243920	645	+	.	ID=scaffold285|size245110:hsp:67518:3.12.0.1;Parent=scaffold285|size245110:hit:34679:3.12.0.1;Target=jgi|Fracy1|158710|gw1.27.202.1 1 299 +;Gap=M903
scaffold285|size245110	protein2genome	protein_match	242715	243545	594	+	.	ID=scaffold285|size245110:hit:34680:3.12.0.1;Name=jgi|Fracy1|158710|gw1.27.202.1;score=594
scaffold285|size245110	protein2genome	match_part	242715	243545	594	+	.	ID=scaffold285|size245110:hsp:67519:3.12.0.1;Parent=scaffold285|size245110:hit:34680:3.12.0.1;Target=jgi|Fracy1|158710|gw1.27.202.1 48 324 +;Gap=M831
scaffold285|size245110	protein2genome	protein_match	243168	243920	592	+	.	ID=scaffold285|size245110:hit:34681:3.12.0.1;Name=jgi|Fracy1|158710|gw1.27.202.1;score=592
scaffold285|size245110	protein2genome	match_part	243168	243920	592	+	.	ID=scaffold285|size245110:hsp:67520:3.12.0.1;Parent=scaffold285|size245110:hit:34681:3.12.0.1;Target=jgi|Fracy1|158710|gw1.27.202.1 1 250 +;Gap=M753
scaffold285|size245110	protein2genome	protein_match	242715	243245	422	+	.	ID=scaffold285|size245110:hit:34682:3.12.0.1;Name=jgi|Fracy1|158710|gw1.27.202.1;score=422
scaffold285|size245110	protein2genome	match_part	242715	243245	422	+	.	ID=scaffold285|size245110:hsp:67521:3.12.0.1;Parent=scaffold285|size245110:hit:34682:3.12.0.1;Target=jgi|Fracy1|158710|gw1.27.202.1 148 324 +;Gap=M531
scaffold285|size245110	protein2genome	protein_match	242712	243320	421	+	.	ID=scaffold285|size245110:hit:34683:3.12.0.1;Name=jgi|Fracy1|158710|gw1.27.202.1;score=421
scaffold285|size245110	protein2genome	match_part	242712	243320	421	+	.	ID=scaffold285|size245110:hsp:67522:3.12.0.1;Parent=scaffold285|size245110:hit:34683:3.12.0.1;Target=jgi|Fracy1|158710|gw1.27.202.1 122 324 +;Gap=M609
scaffold285|size245110	protein2genome	protein_match	243393	243920	410	+	.	ID=scaffold285|size245110:hit:34684:3.12.0.1;Name=jgi|Fracy1|158710|gw1.27.202.1;score=410
scaffold285|size245110	protein2genome	match_part	243393	243920	410	+	.	ID=scaffold285|size245110:hsp:67523:3.12.0.1;Parent=scaffold285|size245110:hit:34684:3.12.0.1;Target=jgi|Fracy1|158710|gw1.27.202.1 1 176 +;Gap=M528
scaffold285|size245110	protein2genome	protein_match	242871	243845	589	+	.	ID=scaffold285|size245110:hit:34685:3.12.0.1;Name=jgi|Fracy1|159776|gw1.32.132.1;score=589
scaffold285|size245110	protein2genome	match_part	242871	242991	589	+	.	ID=scaffold285|size245110:hsp:67524:3.12.0.1;Parent=scaffold285|size245110:hit:34685:3.12.0.1;Target=jgi|Fracy1|159776|gw1.32.132.1 1 40 +;Gap=M121
scaffold285|size245110	protein2genome	match_part	243220	243845	589	+	.	ID=scaffold285|size245110:hsp:67525:3.12.0.1;Parent=scaffold285|size245110:hit:34685:3.12.0.1;Target=jgi|Fracy1|159776|gw1.32.132.1 41 249 +;Gap=M626
scaffold285|size245110	protein2genome	protein_match	243168	243920	586	+	.	ID=scaffold285|size245110:hit:34686:3.12.0.1;Name=jgi|Fracy1|159776|gw1.32.132.1;score=586
scaffold285|size245110	protein2genome	match_part	243168	243920	586	+	.	ID=scaffold285|size245110:hsp:67526:3.12.0.1;Parent=scaffold285|size245110:hit:34686:3.12.0.1;Target=jgi|Fracy1|159776|gw1.32.132.1 1 249 +;Gap=M753
scaffold285|size245110	protein2genome	protein_match	243018	243770	527	+	.	ID=scaffold285|size245110:hit:34687:3.12.0.1;Name=jgi|Fracy1|159776|gw1.32.132.1;score=527
scaffold285|size245110	protein2genome	match_part	243018	243770	527	+	.	ID=scaffold285|size245110:hsp:67527:3.12.0.1;Parent=scaffold285|size245110:hit:34687:3.12.0.1;Target=jgi|Fracy1|159776|gw1.32.132.1 1 249 +;Gap=M753
scaffold285|size245110	protein2genome	protein_match	243318	243920	467	+	.	ID=scaffold285|size245110:hit:34688:3.12.0.1;Name=jgi|Fracy1|159776|gw1.32.132.1;score=467
scaffold285|size245110	protein2genome	match_part	243318	243920	467	+	.	ID=scaffold285|size245110:hsp:67528:3.12.0.1;Parent=scaffold285|size245110:hit:34688:3.12.0.1;Target=jgi|Fracy1|159776|gw1.32.132.1 1 199 +;Gap=M603
scaffold285|size245110	protein2genome	protein_match	242565	243779	486	+	.	ID=scaffold285|size245110:hit:34689:3.12.0.1;Name=jgi|Thaoce1|71626|rna12087;score=486
scaffold285|size245110	protein2genome	match_part	242565	242758	486	+	.	ID=scaffold285|size245110:hsp:67529:3.12.0.1;Parent=scaffold285|size245110:hit:34689:3.12.0.1;Target=jgi|Thaoce1|71626|rna12087 23 86 +;Gap=M194
scaffold285|size245110	protein2genome	match_part	243278	243779	486	+	.	ID=scaffold285|size245110:hsp:67530:3.12.0.1;Parent=scaffold285|size245110:hit:34689:3.12.0.1;Target=jgi|Thaoce1|71626|rna12087 87 255 +;Gap=M502
scaffold285|size245110	protein2genome	protein_match	243297	243881	430	+	.	ID=scaffold285|size245110:hit:34690:3.12.0.1;Name=jgi|Fracy1|160746|gw1.48.47.1;score=430
scaffold285|size245110	protein2genome	match_part	243297	243881	430	+	.	ID=scaffold285|size245110:hsp:67531:3.12.0.1;Parent=scaffold285|size245110:hit:34690:3.12.0.1;Target=jgi|Fracy1|160746|gw1.48.47.1 1 194 +;Gap=M585
scaffold285|size245110	protein2genome	protein_match	243222	243806	412	+	.	ID=scaffold285|size245110:hit:34691:3.12.0.1;Name=jgi|Fracy1|160746|gw1.48.47.1;score=412
scaffold285|size245110	protein2genome	match_part	243222	243806	412	+	.	ID=scaffold285|size245110:hsp:67532:3.12.0.1;Parent=scaffold285|size245110:hit:34691:3.12.0.1;Target=jgi|Fracy1|160746|gw1.48.47.1 1 194 +;Gap=M585
scaffold285|size245110	protein2genome	protein_match	242850	243395	397	+	.	ID=scaffold285|size245110:hit:34692:3.12.0.1;Name=jgi|Fracy1|160746|gw1.48.47.1;score=397
scaffold285|size245110	protein2genome	match_part	242850	243395	397	+	.	ID=scaffold285|size245110:hsp:67533:3.12.0.1;Parent=scaffold285|size245110:hit:34692:3.12.0.1;Target=jgi|Fracy1|160746|gw1.48.47.1 1 182 +;Gap=M546
scaffold285|size245110	protein2genome	protein_match	242922	243470	393	+	.	ID=scaffold285|size245110:hit:34693:3.12.0.1;Name=jgi|Fracy1|160746|gw1.48.47.1;score=393
scaffold285|size245110	protein2genome	match_part	242922	243470	393	+	.	ID=scaffold285|size245110:hsp:67534:3.12.0.1;Parent=scaffold285|size245110:hit:34693:3.12.0.1;Target=jgi|Fracy1|160746|gw1.48.47.1 1 182 +;Gap=M549
scaffold285|size245110	protein2genome	protein_match	242778	243320	359	+	.	ID=scaffold285|size245110:hit:34694:3.12.0.1;Name=jgi|Fracy1|160746|gw1.48.47.1;score=359
scaffold285|size245110	protein2genome	match_part	242778	243320	359	+	.	ID=scaffold285|size245110:hsp:67535:3.12.0.1;Parent=scaffold285|size245110:hit:34694:3.12.0.1;Target=jgi|Fracy1|160746|gw1.48.47.1 1 182 +;Gap=M543
scaffold285|size245110	protein2genome	protein_match	243543	243920	334	+	.	ID=scaffold285|size245110:hit:34695:3.12.0.1;Name=jgi|Fracy1|160746|gw1.48.47.1;score=334
scaffold285|size245110	protein2genome	match_part	243543	243920	334	+	.	ID=scaffold285|size245110:hsp:67536:3.12.0.1;Parent=scaffold285|size245110:hit:34695:3.12.0.1;Target=jgi|Fracy1|160746|gw1.48.47.1 8 133 +;Gap=M378
scaffold285|size245110	protein2genome	protein_match	243447	243920	324	+	.	ID=scaffold285|size245110:hit:34696:3.12.0.1;Name=jgi|Fracy1|160746|gw1.48.47.1;score=324
scaffold285|size245110	protein2genome	match_part	243447	243920	324	+	.	ID=scaffold285|size245110:hsp:67537:3.12.0.1;Parent=scaffold285|size245110:hit:34696:3.12.0.1;Target=jgi|Fracy1|160746|gw1.48.47.1 1 157 +;Gap=M474
scaffold285|size245110	protein2genome	protein_match	242712	243170	320	+	.	ID=scaffold285|size245110:hit:34697:3.12.0.1;Name=jgi|Fracy1|160746|gw1.48.47.1;score=320
scaffold285|size245110	protein2genome	match_part	242712	243170	320	+	.	ID=scaffold285|size245110:hsp:67538:3.12.0.1;Parent=scaffold285|size245110:hit:34697:3.12.0.1;Target=jgi|Fracy1|160746|gw1.48.47.1 29 182 +;Gap=M459
scaffold285|size245110	protein2genome	protein_match	242712	243020	229	+	.	ID=scaffold285|size245110:hit:34698:3.12.0.1;Name=jgi|Fracy1|160746|gw1.48.47.1;score=229
scaffold285|size245110	protein2genome	match_part	242712	243020	229	+	.	ID=scaffold285|size245110:hsp:67539:3.12.0.1;Parent=scaffold285|size245110:hit:34698:3.12.0.1;Target=jgi|Fracy1|160746|gw1.48.47.1 79 182 +;Gap=M309
scaffold285|size245110	protein2genome	protein_match	242604	243545	403	+	.	ID=scaffold285|size245110:hit:34699:3.12.0.1;Name=jgi|Fracy1|195750|e_gw1.25.135.1;score=403
scaffold285|size245110	protein2genome	match_part	242604	242820	403	+	.	ID=scaffold285|size245110:hsp:67540:3.12.0.1;Parent=scaffold285|size245110:hit:34699:3.12.0.1;Target=jgi|Fracy1|195750|e_gw1.25.135.1 11 82 +;Gap=M217
scaffold285|size245110	protein2genome	match_part	243040	243360	403	+	.	ID=scaffold285|size245110:hsp:67541:3.12.0.1;Parent=scaffold285|size245110:hit:34699:3.12.0.1;Target=jgi|Fracy1|195750|e_gw1.25.135.1 83 189 +;Gap=M321
scaffold285|size245110	protein2genome	match_part	243409	243545	403	+	.	ID=scaffold285|size245110:hsp:67542:3.12.0.1;Parent=scaffold285|size245110:hit:34699:3.12.0.1;Target=jgi|Fracy1|195750|e_gw1.25.135.1 190 235 +;Gap=M137
scaffold285|size245110	protein2genome	protein_match	243525	243920	352	+	.	ID=scaffold285|size245110:hit:34700:3.12.0.1;Name=jgi|Fracy1|195750|e_gw1.25.135.1;score=352
scaffold285|size245110	protein2genome	match_part	243525	243920	352	+	.	ID=scaffold285|size245110:hsp:67543:3.12.0.1;Parent=scaffold285|size245110:hit:34700:3.12.0.1;Target=jgi|Fracy1|195750|e_gw1.25.135.1 45 176 +;Gap=M396
scaffold285|size245110	protein2genome	protein_match	243000	243410	328	+	.	ID=scaffold285|size245110:hit:34701:3.12.0.1;Name=jgi|Fracy1|195750|e_gw1.25.135.1;score=328
scaffold285|size245110	protein2genome	match_part	243000	243410	328	+	.	ID=scaffold285|size245110:hsp:67544:3.12.0.1;Parent=scaffold285|size245110:hit:34701:3.12.0.1;Target=jgi|Fracy1|195750|e_gw1.25.135.1 45 181 +;Gap=M411
scaffold285|size245110	protein2genome	protein_match	243444	243773	270	+	.	ID=scaffold285|size245110:hit:34702:3.12.0.1;Name=jgi|Fracy1|160811|gw1.19.335.1;score=270
scaffold285|size245110	protein2genome	match_part	243444	243773	270	+	.	ID=scaffold285|size245110:hsp:67545:3.12.0.1;Parent=scaffold285|size245110:hit:34702:3.12.0.1;Target=jgi|Fracy1|160811|gw1.19.335.1 31 140 +;Gap=M330
scaffold285|size245110	protein2genome	protein_match	242850	243173	250	+	.	ID=scaffold285|size245110:hit:34703:3.12.0.1;Name=jgi|Fracy1|160811|gw1.19.335.1;score=250
scaffold285|size245110	protein2genome	match_part	242850	243173	250	+	.	ID=scaffold285|size245110:hsp:67546:3.12.0.1;Parent=scaffold285|size245110:hit:34703:3.12.0.1;Target=jgi|Fracy1|160811|gw1.19.335.1 32 140 +;Gap=M324
scaffold285|size245110	protein2genome	protein_match	242709	243023	205	+	.	ID=scaffold285|size245110:hit:34704:3.12.0.1;Name=jgi|Fracy1|160811|gw1.19.335.1;score=205
scaffold285|size245110	protein2genome	match_part	242709	243023	205	+	.	ID=scaffold285|size245110:hsp:67547:3.12.0.1;Parent=scaffold285|size245110:hit:34704:3.12.0.1;Target=jgi|Fracy1|160811|gw1.19.335.1 34 140 +;Gap=M315
scaffold285|size245110	protein2genome	protein_match	243669	243920	202	+	.	ID=scaffold285|size245110:hit:34705:3.12.0.1;Name=jgi|Fracy1|160811|gw1.19.335.1;score=202
scaffold285|size245110	protein2genome	match_part	243669	243920	202	+	.	ID=scaffold285|size245110:hsp:67548:3.12.0.1;Parent=scaffold285|size245110:hit:34705:3.12.0.1;Target=jgi|Fracy1|160811|gw1.19.335.1 31 114 +;Gap=M252
scaffold285|size245110	protein2genome	protein_match	243201	243407	200	+	.	ID=scaffold285|size245110:hit:34706:3.12.0.1;Name=jgi|Thaoce1|93416|rna831;score=200
scaffold285|size245110	protein2genome	match_part	243201	243407	200	+	.	ID=scaffold285|size245110:hsp:67549:3.12.0.1;Parent=scaffold285|size245110:hit:34706:3.12.0.1;Target=jgi|Thaoce1|93416|rna831 1 69 +;Gap=M207
scaffold285|size245110	protein2genome	protein_match	243576	243788	187	+	.	ID=scaffold285|size245110:hit:34707:3.12.0.1;Name=jgi|Thaoce1|93416|rna831;score=187
scaffold285|size245110	protein2genome	match_part	243576	243788	187	+	.	ID=scaffold285|size245110:hsp:67550:3.12.0.1;Parent=scaffold285|size245110:hit:34707:3.12.0.1;Target=jgi|Thaoce1|93416|rna831 1 71 +;Gap=M213
scaffold285|size245110	protein2genome	protein_match	243351	243563	185	+	.	ID=scaffold285|size245110:hit:34708:3.12.0.1;Name=jgi|Thaoce1|93416|rna831;score=185
scaffold285|size245110	protein2genome	match_part	243351	243563	185	+	.	ID=scaffold285|size245110:hsp:67551:3.12.0.1;Parent=scaffold285|size245110:hit:34708:3.12.0.1;Target=jgi|Thaoce1|93416|rna831 1 71 +;Gap=M213
scaffold285|size245110	protein2genome	protein_match	242976	243182	181	+	.	ID=scaffold285|size245110:hit:34709:3.12.0.1;Name=jgi|Thaoce1|93416|rna831;score=181
scaffold285|size245110	protein2genome	match_part	242976	243182	181	+	.	ID=scaffold285|size245110:hsp:67552:3.12.0.1;Parent=scaffold285|size245110:hit:34709:3.12.0.1;Target=jgi|Thaoce1|93416|rna831 1 69 +;Gap=M207
scaffold285|size245110	protein2genome	protein_match	242904	243104	178	+	.	ID=scaffold285|size245110:hit:34710:3.12.0.1;Name=jgi|Thaoce1|93416|rna831;score=178
scaffold285|size245110	protein2genome	match_part	242904	243104	178	+	.	ID=scaffold285|size245110:hsp:67553:3.12.0.1;Parent=scaffold285|size245110:hit:34710:3.12.0.1;Target=jgi|Thaoce1|93416|rna831 2 68 +;Gap=M201
scaffold285|size245110	protein2genome	protein_match	243651	243857	172	+	.	ID=scaffold285|size245110:hit:34711:3.12.0.1;Name=jgi|Thaoce1|93416|rna831;score=172
scaffold285|size245110	protein2genome	match_part	243651	243857	172	+	.	ID=scaffold285|size245110:hsp:67554:3.12.0.1;Parent=scaffold285|size245110:hit:34711:3.12.0.1;Target=jgi|Thaoce1|93416|rna831 1 69 +;Gap=M207
scaffold285|size245110	protein2genome	protein_match	243126	243329	166	+	.	ID=scaffold285|size245110:hit:34712:3.12.0.1;Name=jgi|Thaoce1|93416|rna831;score=166
scaffold285|size245110	protein2genome	match_part	243126	243329	166	+	.	ID=scaffold285|size245110:hsp:67555:3.12.0.1;Parent=scaffold285|size245110:hit:34712:3.12.0.1;Target=jgi|Thaoce1|93416|rna831 1 68 +;Gap=M204
scaffold285|size245110	protein2genome	protein_match	243426	243632	165	+	.	ID=scaffold285|size245110:hit:34713:3.12.0.1;Name=jgi|Thaoce1|93416|rna831;score=165
scaffold285|size245110	protein2genome	match_part	243426	243632	165	+	.	ID=scaffold285|size245110:hsp:67556:3.12.0.1;Parent=scaffold285|size245110:hit:34713:3.12.0.1;Target=jgi|Thaoce1|93416|rna831 1 69 +;Gap=M207
scaffold285|size245110	protein2genome	protein_match	243051	243257	162	+	.	ID=scaffold285|size245110:hit:34714:3.12.0.1;Name=jgi|Thaoce1|93416|rna831;score=162
scaffold285|size245110	protein2genome	match_part	243051	243257	162	+	.	ID=scaffold285|size245110:hsp:67557:3.12.0.1;Parent=scaffold285|size245110:hit:34714:3.12.0.1;Target=jgi|Thaoce1|93416|rna831 1 69 +;Gap=M207
scaffold285|size245110	protein2genome	protein_match	242832	243038	151	+	.	ID=scaffold285|size245110:hit:34715:3.12.0.1;Name=jgi|Thaoce1|93416|rna831;score=151
scaffold285|size245110	protein2genome	match_part	242832	243038	151	+	.	ID=scaffold285|size245110:hsp:67558:3.12.0.1;Parent=scaffold285|size245110:hit:34715:3.12.0.1;Target=jgi|Thaoce1|93416|rna831 2 71 +;Gap=M207
scaffold285|size245110	protein2genome	protein_match	242757	242954	129	+	.	ID=scaffold285|size245110:hit:34716:3.12.0.1;Name=jgi|Thaoce1|93416|rna831;score=129
scaffold285|size245110	protein2genome	match_part	242757	242954	129	+	.	ID=scaffold285|size245110:hsp:67559:3.12.0.1;Parent=scaffold285|size245110:hit:34716:3.12.0.1;Target=jgi|Thaoce1|93416|rna831 1 68 +;Gap=M198
scaffold285|size245110	protein2genome	protein_match	242715	242891	102	+	.	ID=scaffold285|size245110:hit:34717:3.12.0.1;Name=jgi|Thaoce1|93416|rna831;score=102
scaffold285|size245110	protein2genome	match_part	242715	242891	102	+	.	ID=scaffold285|size245110:hsp:67560:3.12.0.1;Parent=scaffold285|size245110:hit:34717:3.12.0.1;Target=jgi|Thaoce1|93416|rna831 12 71 +;Gap=M177
scaffold285|size245110	protein2genome	protein_match	242844	243920	863	+	.	ID=scaffold285|size245110:hit:34718:3.12.0.1;Name=jgi|Fracy1|215280|estExt_Genewise1Plus.C_870042;score=863
scaffold285|size245110	protein2genome	match_part	242844	243920	863	+	.	ID=scaffold285|size245110:hsp:67561:3.12.0.1;Parent=scaffold285|size245110:hit:34718:3.12.0.1;Target=jgi|Fracy1|215280|estExt_Genewise1Plus.C_870042 18 376 +;Gap=M1077
scaffold285|size245110	protein2genome	protein_match	242709	243770	857	+	.	ID=scaffold285|size245110:hit:34719:3.12.0.1;Name=jgi|Fracy1|215280|estExt_Genewise1Plus.C_870042;score=857
scaffold285|size245110	protein2genome	match_part	242709	243770	857	+	.	ID=scaffold285|size245110:hsp:67562:3.12.0.1;Parent=scaffold285|size245110:hit:34719:3.12.0.1;Target=jgi|Fracy1|215280|estExt_Genewise1Plus.C_870042 22 376 +;Gap=M1062
scaffold285|size245110	protein2genome	protein_match	243036	243920	697	+	.	ID=scaffold285|size245110:hit:34720:3.12.0.1;Name=jgi|Fracy1|215280|estExt_Genewise1Plus.C_870042;score=697
scaffold285|size245110	protein2genome	match_part	243036	243920	697	+	.	ID=scaffold285|size245110:hsp:67563:3.12.0.1;Parent=scaffold285|size245110:hit:34720:3.12.0.1;Target=jgi|Fracy1|215280|estExt_Genewise1Plus.C_870042 8 301 +;Gap=M885
scaffold285|size245110	protein2genome	protein_match	242688	243545	681	+	.	ID=scaffold285|size245110:hit:34721:3.12.0.1;Name=jgi|Fracy1|215280|estExt_Genewise1Plus.C_870042;score=681
scaffold285|size245110	protein2genome	match_part	242688	243545	681	+	.	ID=scaffold285|size245110:hsp:67564:3.12.0.1;Parent=scaffold285|size245110:hit:34721:3.12.0.1;Target=jgi|Fracy1|215280|estExt_Genewise1Plus.C_870042 90 376 +;Gap=M858
scaffold285|size245110	protein2genome	protein_match	243141	243920	622	+	.	ID=scaffold285|size245110:hit:34722:3.12.0.1;Name=jgi|Fracy1|215280|estExt_Genewise1Plus.C_870042;score=622
scaffold285|size245110	protein2genome	match_part	243141	243920	622	+	.	ID=scaffold285|size245110:hsp:67565:3.12.0.1;Parent=scaffold285|size245110:hit:34722:3.12.0.1;Target=jgi|Fracy1|215280|estExt_Genewise1Plus.C_870042 18 276 +;Gap=M780
scaffold285|size245110	protein2genome	protein_match	242724	243899	793	+	.	ID=scaffold285|size245110:hit:34723:3.12.0.1;Name=jgi|Fracy1|157701|gw1.3.893.1;score=793
scaffold285|size245110	protein2genome	match_part	242724	243899	793	+	.	ID=scaffold285|size245110:hsp:67566:3.12.0.1;Parent=scaffold285|size245110:hit:34723:3.12.0.1;Target=jgi|Fracy1|157701|gw1.3.893.1 1 385 +;Gap=M1176
scaffold285|size245110	protein2genome	protein_match	242709	243824	778	+	.	ID=scaffold285|size245110:hit:34724:3.12.0.1;Name=jgi|Fracy1|157701|gw1.3.893.1;score=778
scaffold285|size245110	protein2genome	match_part	242709	243824	778	+	.	ID=scaffold285|size245110:hsp:67567:3.12.0.1;Parent=scaffold285|size245110:hit:34724:3.12.0.1;Target=jgi|Fracy1|157701|gw1.3.893.1 21 385 +;Gap=M1116
scaffold285|size245110	protein2genome	protein_match	242871	243920	734	+	.	ID=scaffold285|size245110:hit:34725:3.12.0.1;Name=jgi|Fracy1|157701|gw1.3.893.1;score=734
scaffold285|size245110	protein2genome	match_part	242871	243920	734	+	.	ID=scaffold285|size245110:hsp:67568:3.12.0.1;Parent=scaffold285|size245110:hit:34725:3.12.0.1;Target=jgi|Fracy1|157701|gw1.3.893.1 1 343 +;Gap=M1050
scaffold285|size245110	protein2genome	protein_match	242943	243920	708	+	.	ID=scaffold285|size245110:hit:34726:3.12.0.1;Name=jgi|Fracy1|157701|gw1.3.893.1;score=708
scaffold285|size245110	protein2genome	match_part	242943	243920	708	+	.	ID=scaffold285|size245110:hsp:67569:3.12.0.1;Parent=scaffold285|size245110:hit:34726:3.12.0.1;Target=jgi|Fracy1|157701|gw1.3.893.1 1 319 +;Gap=M978
scaffold285|size245110	protein2genome	protein_match	242673	243749	698	+	.	ID=scaffold285|size245110:hit:34727:3.12.0.1;Name=jgi|Fracy1|157701|gw1.3.893.1;score=698
scaffold285|size245110	protein2genome	match_part	242673	243749	698	+	.	ID=scaffold285|size245110:hsp:67570:3.12.0.1;Parent=scaffold285|size245110:hit:34727:3.12.0.1;Target=jgi|Fracy1|157701|gw1.3.893.1 34 385 +;Gap=M1077
scaffold285|size245110	protein2genome	protein_match	243018	243920	669	+	.	ID=scaffold285|size245110:hit:34728:3.12.0.1;Name=jgi|Fracy1|157701|gw1.3.893.1;score=669
scaffold285|size245110	protein2genome	match_part	243018	243920	669	+	.	ID=scaffold285|size245110:hsp:67571:3.12.0.1;Parent=scaffold285|size245110:hit:34728:3.12.0.1;Target=jgi|Fracy1|157701|gw1.3.893.1 1 295 +;Gap=M903
scaffold285|size245110	protein2genome	protein_match	242652	243674	637	+	.	ID=scaffold285|size245110:hit:34729:3.12.0.1;Name=jgi|Fracy1|157701|gw1.3.893.1;score=637
scaffold285|size245110	protein2genome	match_part	242652	243674	637	+	.	ID=scaffold285|size245110:hsp:67572:3.12.0.1;Parent=scaffold285|size245110:hit:34729:3.12.0.1;Target=jgi|Fracy1|157701|gw1.3.893.1 52 385 +;Gap=M1023
scaffold285|size245110	protein2genome	protein_match	242712	243599	567	+	.	ID=scaffold285|size245110:hit:34730:3.12.0.1;Name=jgi|Fracy1|157701|gw1.3.893.1;score=567
scaffold285|size245110	protein2genome	match_part	242712	243599	567	+	.	ID=scaffold285|size245110:hsp:67573:3.12.0.1;Parent=scaffold285|size245110:hit:34730:3.12.0.1;Target=jgi|Fracy1|157701|gw1.3.893.1 96 385 +;Gap=M888
scaffold285|size245110	protein2genome	protein_match	243243	243920	523	+	.	ID=scaffold285|size245110:hit:34731:3.12.0.1;Name=jgi|Fracy1|157701|gw1.3.893.1;score=523
scaffold285|size245110	protein2genome	match_part	243243	243920	523	+	.	ID=scaffold285|size245110:hsp:67574:3.12.0.1;Parent=scaffold285|size245110:hit:34731:3.12.0.1;Target=jgi|Fracy1|157701|gw1.3.893.1 1 223 +;Gap=M678
scaffold285|size245110	protein2genome	protein_match	242673	243524	519	+	.	ID=scaffold285|size245110:hit:34732:3.12.0.1;Name=jgi|Fracy1|157701|gw1.3.893.1;score=519
scaffold285|size245110	protein2genome	match_part	242673	243524	519	+	.	ID=scaffold285|size245110:hsp:67575:3.12.0.1;Parent=scaffold285|size245110:hit:34732:3.12.0.1;Target=jgi|Fracy1|157701|gw1.3.893.1 108 385 +;Gap=M852
scaffold285|size245110	protein2genome	protein_match	243318	243920	451	+	.	ID=scaffold285|size245110:hit:34733:3.12.0.1;Name=jgi|Fracy1|157701|gw1.3.893.1;score=451
scaffold285|size245110	protein2genome	match_part	243318	243920	451	+	.	ID=scaffold285|size245110:hsp:67576:3.12.0.1;Parent=scaffold285|size245110:hit:34733:3.12.0.1;Target=jgi|Fracy1|157701|gw1.3.893.1 1 198 +;Gap=M603
scaffold285|size245110	protein2genome	protein_match	242712	243449	440	+	.	ID=scaffold285|size245110:hit:34734:3.12.0.1;Name=jgi|Fracy1|157701|gw1.3.893.1;score=440
scaffold285|size245110	protein2genome	match_part	242712	243449	440	+	.	ID=scaffold285|size245110:hsp:67577:3.12.0.1;Parent=scaffold285|size245110:hit:34734:3.12.0.1;Target=jgi|Fracy1|157701|gw1.3.893.1 145 385 +;Gap=M738
scaffold285|size245110	protein2genome	protein_match	242712	243374	425	+	.	ID=scaffold285|size245110:hit:34735:3.12.0.1;Name=jgi|Fracy1|157701|gw1.3.893.1;score=425
scaffold285|size245110	protein2genome	match_part	242712	243374	425	+	.	ID=scaffold285|size245110:hsp:67578:3.12.0.1;Parent=scaffold285|size245110:hit:34735:3.12.0.1;Target=jgi|Fracy1|157701|gw1.3.893.1 170 385 +;Gap=M663
scaffold285|size245110	protein2genome	protein_match	243297	243881	430	+	.	ID=scaffold285|size245110:hit:34736:3.12.0.1;Name=jgi|Fracy1|160743|gw1.4.1104.1;score=430
scaffold285|size245110	protein2genome	match_part	243297	243881	430	+	.	ID=scaffold285|size245110:hsp:67579:3.12.0.1;Parent=scaffold285|size245110:hit:34736:3.12.0.1;Target=jgi|Fracy1|160743|gw1.4.1104.1 1 194 +;Gap=M585
scaffold285|size245110	protein2genome	protein_match	243222	243806	412	+	.	ID=scaffold285|size245110:hit:34737:3.12.0.1;Name=jgi|Fracy1|160743|gw1.4.1104.1;score=412
scaffold285|size245110	protein2genome	match_part	243222	243806	412	+	.	ID=scaffold285|size245110:hsp:67580:3.12.0.1;Parent=scaffold285|size245110:hit:34737:3.12.0.1;Target=jgi|Fracy1|160743|gw1.4.1104.1 1 194 +;Gap=M585
scaffold285|size245110	protein2genome	protein_match	242850	243395	397	+	.	ID=scaffold285|size245110:hit:34738:3.12.0.1;Name=jgi|Fracy1|160743|gw1.4.1104.1;score=397
scaffold285|size245110	protein2genome	match_part	242850	243395	397	+	.	ID=scaffold285|size245110:hsp:67581:3.12.0.1;Parent=scaffold285|size245110:hit:34738:3.12.0.1;Target=jgi|Fracy1|160743|gw1.4.1104.1 1 182 +;Gap=M546
scaffold285|size245110	protein2genome	protein_match	242922	243470	393	+	.	ID=scaffold285|size245110:hit:34739:3.12.0.1;Name=jgi|Fracy1|160743|gw1.4.1104.1;score=393
scaffold285|size245110	protein2genome	match_part	242922	243470	393	+	.	ID=scaffold285|size245110:hsp:67582:3.12.0.1;Parent=scaffold285|size245110:hit:34739:3.12.0.1;Target=jgi|Fracy1|160743|gw1.4.1104.1 1 182 +;Gap=M549
scaffold285|size245110	protein2genome	protein_match	242778	243320	359	+	.	ID=scaffold285|size245110:hit:34740:3.12.0.1;Name=jgi|Fracy1|160743|gw1.4.1104.1;score=359
scaffold285|size245110	protein2genome	match_part	242778	243320	359	+	.	ID=scaffold285|size245110:hsp:67583:3.12.0.1;Parent=scaffold285|size245110:hit:34740:3.12.0.1;Target=jgi|Fracy1|160743|gw1.4.1104.1 1 182 +;Gap=M543
scaffold285|size245110	protein2genome	protein_match	243543	243920	334	+	.	ID=scaffold285|size245110:hit:34741:3.12.0.1;Name=jgi|Fracy1|160743|gw1.4.1104.1;score=334
scaffold285|size245110	protein2genome	match_part	243543	243920	334	+	.	ID=scaffold285|size245110:hsp:67584:3.12.0.1;Parent=scaffold285|size245110:hit:34741:3.12.0.1;Target=jgi|Fracy1|160743|gw1.4.1104.1 8 133 +;Gap=M378
scaffold285|size245110	protein2genome	protein_match	243447	243920	324	+	.	ID=scaffold285|size245110:hit:34742:3.12.0.1;Name=jgi|Fracy1|160743|gw1.4.1104.1;score=324
scaffold285|size245110	protein2genome	match_part	243447	243920	324	+	.	ID=scaffold285|size245110:hsp:67585:3.12.0.1;Parent=scaffold285|size245110:hit:34742:3.12.0.1;Target=jgi|Fracy1|160743|gw1.4.1104.1 1 157 +;Gap=M474
scaffold285|size245110	protein2genome	protein_match	242712	243170	320	+	.	ID=scaffold285|size245110:hit:34743:3.12.0.1;Name=jgi|Fracy1|160743|gw1.4.1104.1;score=320
scaffold285|size245110	protein2genome	match_part	242712	243170	320	+	.	ID=scaffold285|size245110:hsp:67586:3.12.0.1;Parent=scaffold285|size245110:hit:34743:3.12.0.1;Target=jgi|Fracy1|160743|gw1.4.1104.1 29 182 +;Gap=M459
scaffold285|size245110	protein2genome	protein_match	242712	243020	229	+	.	ID=scaffold285|size245110:hit:34744:3.12.0.1;Name=jgi|Fracy1|160743|gw1.4.1104.1;score=229
scaffold285|size245110	protein2genome	match_part	242712	243020	229	+	.	ID=scaffold285|size245110:hsp:67587:3.12.0.1;Parent=scaffold285|size245110:hit:34744:3.12.0.1;Target=jgi|Fracy1|160743|gw1.4.1104.1 79 182 +;Gap=M309
scaffold285|size245110	protein2genome	protein_match	243276	243785	383	+	.	ID=scaffold285|size245110:hit:34745:3.12.0.1;Name=jgi|Fracy1|160642|gw1.43.102.1;score=383
scaffold285|size245110	protein2genome	match_part	243276	243785	383	+	.	ID=scaffold285|size245110:hsp:67588:3.12.0.1;Parent=scaffold285|size245110:hit:34745:3.12.0.1;Target=jgi|Fracy1|160642|gw1.43.102.1 1 170 +;Gap=M510
scaffold285|size245110	protein2genome	protein_match	243351	243869	374	+	.	ID=scaffold285|size245110:hit:34746:3.12.0.1;Name=jgi|Fracy1|160642|gw1.43.102.1;score=374
scaffold285|size245110	protein2genome	match_part	243351	243869	374	+	.	ID=scaffold285|size245110:hsp:67589:3.12.0.1;Parent=scaffold285|size245110:hit:34746:3.12.0.1;Target=jgi|Fracy1|160642|gw1.43.102.1 1 173 +;Gap=M519
scaffold285|size245110	protein2genome	protein_match	243201	243710	355	+	.	ID=scaffold285|size245110:hit:34747:3.12.0.1;Name=jgi|Fracy1|160642|gw1.43.102.1;score=355
scaffold285|size245110	protein2genome	match_part	243201	243710	355	+	.	ID=scaffold285|size245110:hsp:67590:3.12.0.1;Parent=scaffold285|size245110:hit:34747:3.12.0.1;Target=jgi|Fracy1|160642|gw1.43.102.1 1 170 +;Gap=M510
scaffold285|size245110	protein2genome	protein_match	243126	243644	341	+	.	ID=scaffold285|size245110:hit:34748:3.12.0.1;Name=jgi|Fracy1|160642|gw1.43.102.1;score=341
scaffold285|size245110	protein2genome	match_part	243126	243644	341	+	.	ID=scaffold285|size245110:hsp:67591:3.12.0.1;Parent=scaffold285|size245110:hit:34748:3.12.0.1;Target=jgi|Fracy1|160642|gw1.43.102.1 1 173 +;Gap=M519
scaffold285|size245110	protein2genome	protein_match	243501	243920	287	+	.	ID=scaffold285|size245110:hit:34749:3.12.0.1;Name=jgi|Fracy1|160642|gw1.43.102.1;score=287
scaffold285|size245110	protein2genome	match_part	243501	243920	287	+	.	ID=scaffold285|size245110:hsp:67592:3.12.0.1;Parent=scaffold285|size245110:hit:34749:3.12.0.1;Target=jgi|Fracy1|160642|gw1.43.102.1 1 140 +;Gap=M420
scaffold285|size245110	protein2genome	protein_match	242709	243194	285	+	.	ID=scaffold285|size245110:hit:34750:3.12.0.1;Name=jgi|Fracy1|160642|gw1.43.102.1;score=285
scaffold285|size245110	protein2genome	match_part	242709	243194	285	+	.	ID=scaffold285|size245110:hsp:67593:3.12.0.1;Parent=scaffold285|size245110:hit:34750:3.12.0.1;Target=jgi|Fracy1|160642|gw1.43.102.1 10 173 +;Gap=M486
scaffold285|size245110	protein2genome	protein_match	242757	243263	280	+	.	ID=scaffold285|size245110:hit:34751:3.12.0.1;Name=jgi|Fracy1|160642|gw1.43.102.1;score=280
scaffold285|size245110	protein2genome	match_part	242757	243263	280	+	.	ID=scaffold285|size245110:hsp:67594:3.12.0.1;Parent=scaffold285|size245110:hit:34751:3.12.0.1;Target=jgi|Fracy1|160642|gw1.43.102.1 1 171 +;Gap=M507
scaffold285|size245110	protein2genome	protein_match	243576	243905	267	+	.	ID=scaffold285|size245110:hit:34752:3.12.0.1;Name=jgi|Fracy1|160642|gw1.43.102.1;score=267
scaffold285|size245110	protein2genome	match_part	243576	243905	267	+	.	ID=scaffold285|size245110:hsp:67595:3.12.0.1;Parent=scaffold285|size245110:hit:34752:3.12.0.1;Target=jgi|Fracy1|160642|gw1.43.102.1 1 110 +;Gap=M330
scaffold285|size245110	protein2genome	protein_match	243651	243920	195	+	.	ID=scaffold285|size245110:hit:34753:3.12.0.1;Name=jgi|Fracy1|160642|gw1.43.102.1;score=195
scaffold285|size245110	protein2genome	match_part	243651	243920	195	+	.	ID=scaffold285|size245110:hsp:67596:3.12.0.1;Parent=scaffold285|size245110:hit:34753:3.12.0.1;Target=jgi|Fracy1|160642|gw1.43.102.1 1 90 +;Gap=M270
scaffold285|size245110	protein2genome	protein_match	242787	243920	680	+	.	ID=scaffold285|size245110:hit:34754:3.12.0.1;Name=jgi|Fracy1|158735|gw1.19.278.1;score=680
scaffold285|size245110	protein2genome	match_part	242787	243076	680	+	.	ID=scaffold285|size245110:hsp:67597:3.12.0.1;Parent=scaffold285|size245110:hit:34754:3.12.0.1;Target=jgi|Fracy1|158735|gw1.19.278.1 1 98 +;Gap=M290
scaffold285|size245110	protein2genome	match_part	243287	243920	680	+	.	ID=scaffold285|size245110:hsp:67598:3.12.0.1;Parent=scaffold285|size245110:hit:34754:3.12.0.1;Target=jgi|Fracy1|158735|gw1.19.278.1 99 310 +;Gap=M634
scaffold285|size245110	protein2genome	protein_match	243006	243920	601	+	.	ID=scaffold285|size245110:hit:34755:3.12.0.1;Name=jgi|Fracy1|158735|gw1.19.278.1;score=601
scaffold285|size245110	protein2genome	match_part	243006	243255	601	+	.	ID=scaffold285|size245110:hsp:67599:3.12.0.1;Parent=scaffold285|size245110:hit:34755:3.12.0.1;Target=jgi|Fracy1|158735|gw1.19.278.1 1 83 +;Gap=M250
scaffold285|size245110	protein2genome	match_part	243316	243920	601	+	.	ID=scaffold285|size245110:hsp:67600:3.12.0.1;Parent=scaffold285|size245110:hit:34755:3.12.0.1;Target=jgi|Fracy1|158735|gw1.19.278.1 84 285 +;Gap=M605
scaffold285|size245110	protein2genome	protein_match	243156	243920	488	+	.	ID=scaffold285|size245110:hit:34756:3.12.0.1;Name=jgi|Fracy1|158735|gw1.19.278.1;score=488
scaffold285|size245110	protein2genome	match_part	243156	243438	488	+	.	ID=scaffold285|size245110:hsp:67601:3.12.0.1;Parent=scaffold285|size245110:hit:34756:3.12.0.1;Target=jgi|Fracy1|158735|gw1.19.278.1 1 94 +;Gap=M283
scaffold285|size245110	protein2genome	match_part	243499	243920	488	+	.	ID=scaffold285|size245110:hsp:67602:3.12.0.1;Parent=scaffold285|size245110:hit:34756:3.12.0.1;Target=jgi|Fracy1|158735|gw1.19.278.1 95 235 +;Gap=M422
scaffold285|size245110	protein2genome	protein_match	243231	243920	367	+	.	ID=scaffold285|size245110:hit:34757:3.12.0.1;Name=jgi|Fracy1|158735|gw1.19.278.1;score=367
scaffold285|size245110	protein2genome	match_part	243231	243510	367	+	.	ID=scaffold285|size245110:hsp:67603:3.12.0.1;Parent=scaffold285|size245110:hit:34757:3.12.0.1;Target=jgi|Fracy1|158735|gw1.19.278.1 1 93 +;Gap=M280
scaffold285|size245110	protein2genome	match_part	243646	243920	367	+	.	ID=scaffold285|size245110:hsp:67604:3.12.0.1;Parent=scaffold285|size245110:hit:34757:3.12.0.1;Target=jgi|Fracy1|158735|gw1.19.278.1 94 185 +;Gap=M275
scaffold285|size245110	protein2genome	protein_match	243501	243953	358	+	.	ID=scaffold285|size245110:hit:34758:3.12.0.1;Name=jgi|Fracy1|272738|estExt_fgenesh2_kg.C_560006;score=358
scaffold285|size245110	protein2genome	match_part	243501	243953	358	+	.	ID=scaffold285|size245110:hsp:67605:3.12.0.1;Parent=scaffold285|size245110:hit:34758:3.12.0.1;Target=jgi|Fracy1|272738|estExt_fgenesh2_kg.C_560006 1 152 +;Gap=M453
scaffold285|size245110	protein2genome	protein_match	243351	243770	356	+	.	ID=scaffold285|size245110:hit:34759:3.12.0.1;Name=jgi|Fracy1|272738|estExt_fgenesh2_kg.C_560006;score=356
scaffold285|size245110	protein2genome	match_part	243351	243770	356	+	.	ID=scaffold285|size245110:hsp:67606:3.12.0.1;Parent=scaffold285|size245110:hit:34759:3.12.0.1;Target=jgi|Fracy1|272738|estExt_fgenesh2_kg.C_560006 1 141 +;Gap=M420
scaffold285|size245110	protein2genome	protein_match	243201	243620	345	+	.	ID=scaffold285|size245110:hit:34760:3.12.0.1;Name=jgi|Fracy1|272738|estExt_fgenesh2_kg.C_560006;score=345
scaffold285|size245110	protein2genome	match_part	243201	243620	345	+	.	ID=scaffold285|size245110:hsp:67607:3.12.0.1;Parent=scaffold285|size245110:hit:34760:3.12.0.1;Target=jgi|Fracy1|272738|estExt_fgenesh2_kg.C_560006 1 141 +;Gap=M420
scaffold285|size245110	protein2genome	protein_match	243276	243695	341	+	.	ID=scaffold285|size245110:hit:34761:3.12.0.1;Name=jgi|Fracy1|272738|estExt_fgenesh2_kg.C_560006;score=341
scaffold285|size245110	protein2genome	match_part	243276	243695	341	+	.	ID=scaffold285|size245110:hsp:67608:3.12.0.1;Parent=scaffold285|size245110:hit:34761:3.12.0.1;Target=jgi|Fracy1|272738|estExt_fgenesh2_kg.C_560006 1 141 +;Gap=M420
scaffold285|size245110	protein2genome	protein_match	242913	243320	327	+	.	ID=scaffold285|size245110:hit:34762:3.12.0.1;Name=jgi|Fracy1|272738|estExt_fgenesh2_kg.C_560006;score=327
scaffold285|size245110	protein2genome	match_part	242913	243320	327	+	.	ID=scaffold285|size245110:hsp:67609:3.12.0.1;Parent=scaffold285|size245110:hit:34762:3.12.0.1;Target=jgi|Fracy1|272738|estExt_fgenesh2_kg.C_560006 5 141 +;Gap=M408
scaffold285|size245110	protein2genome	protein_match	242841	243245	323	+	.	ID=scaffold285|size245110:hit:34763:3.12.0.1;Name=jgi|Fracy1|272738|estExt_fgenesh2_kg.C_560006;score=323
scaffold285|size245110	protein2genome	match_part	242841	243245	323	+	.	ID=scaffold285|size245110:hsp:67610:3.12.0.1;Parent=scaffold285|size245110:hit:34763:3.12.0.1;Target=jgi|Fracy1|272738|estExt_fgenesh2_kg.C_560006 5 141 +;Gap=M405
scaffold285|size245110	protein2genome	protein_match	242712	243095	291	+	.	ID=scaffold285|size245110:hit:34764:3.12.0.1;Name=jgi|Fracy1|272738|estExt_fgenesh2_kg.C_560006;score=291
scaffold285|size245110	protein2genome	match_part	242712	243095	291	+	.	ID=scaffold285|size245110:hsp:67611:3.12.0.1;Parent=scaffold285|size245110:hit:34764:3.12.0.1;Target=jgi|Fracy1|272738|estExt_fgenesh2_kg.C_560006 11 141 +;Gap=M384
scaffold285|size245110	protein2genome	protein_match	242757	243170	285	+	.	ID=scaffold285|size245110:hit:34765:3.12.0.1;Name=jgi|Fracy1|272738|estExt_fgenesh2_kg.C_560006;score=285
scaffold285|size245110	protein2genome	match_part	242757	243170	285	+	.	ID=scaffold285|size245110:hsp:67612:3.12.0.1;Parent=scaffold285|size245110:hit:34765:3.12.0.1;Target=jgi|Fracy1|272738|estExt_fgenesh2_kg.C_560006 1 141 +;Gap=M414
scaffold285|size245110	protein2genome	protein_match	242916	243281	358	+	.	ID=scaffold285|size245110:hit:34766:3.12.0.1;Name=jgi|Fracy1|161346|gw1.3.1014.1;score=358
scaffold285|size245110	protein2genome	match_part	242916	243281	358	+	.	ID=scaffold285|size245110:hsp:67613:3.12.0.1;Parent=scaffold285|size245110:hit:34766:3.12.0.1;Target=jgi|Fracy1|161346|gw1.3.1014.1 1 122 +;Gap=M366
scaffold285|size245110	protein2genome	protein_match	242991	243362	353	+	.	ID=scaffold285|size245110:hit:34767:3.12.0.1;Name=jgi|Fracy1|161346|gw1.3.1014.1;score=353
scaffold285|size245110	protein2genome	match_part	242991	243362	353	+	.	ID=scaffold285|size245110:hsp:67614:3.12.0.1;Parent=scaffold285|size245110:hit:34767:3.12.0.1;Target=jgi|Fracy1|161346|gw1.3.1014.1 1 124 +;Gap=M372
scaffold285|size245110	protein2genome	protein_match	242844	243206	345	+	.	ID=scaffold285|size245110:hit:34768:3.12.0.1;Name=jgi|Fracy1|161346|gw1.3.1014.1;score=345
scaffold285|size245110	protein2genome	match_part	242844	243206	345	+	.	ID=scaffold285|size245110:hsp:67615:3.12.0.1;Parent=scaffold285|size245110:hit:34768:3.12.0.1;Target=jgi|Fracy1|161346|gw1.3.1014.1 1 122 +;Gap=M363
scaffold285|size245110	protein2genome	protein_match	243072	243437	340	+	.	ID=scaffold285|size245110:hit:34769:3.12.0.1;Name=jgi|Fracy1|161346|gw1.3.1014.1;score=340
scaffold285|size245110	protein2genome	match_part	243072	243437	340	+	.	ID=scaffold285|size245110:hsp:67616:3.12.0.1;Parent=scaffold285|size245110:hit:34769:3.12.0.1;Target=jgi|Fracy1|161346|gw1.3.1014.1 3 124 +;Gap=M366
scaffold285|size245110	protein2genome	protein_match	243141	243512	330	+	.	ID=scaffold285|size245110:hit:34770:3.12.0.1;Name=jgi|Fracy1|161346|gw1.3.1014.1;score=330
scaffold285|size245110	protein2genome	match_part	243141	243512	330	+	.	ID=scaffold285|size245110:hsp:67617:3.12.0.1;Parent=scaffold285|size245110:hit:34770:3.12.0.1;Target=jgi|Fracy1|161346|gw1.3.1014.1 1 124 +;Gap=M372
scaffold285|size245110	protein2genome	protein_match	243444	243806	330	+	.	ID=scaffold285|size245110:hit:34771:3.12.0.1;Name=jgi|Fracy1|161346|gw1.3.1014.1;score=330
scaffold285|size245110	protein2genome	match_part	243444	243806	330	+	.	ID=scaffold285|size245110:hsp:67618:3.12.0.1;Parent=scaffold285|size245110:hit:34771:3.12.0.1;Target=jgi|Fracy1|161346|gw1.3.1014.1 2 122 +;Gap=M363
scaffold285|size245110	protein2genome	protein_match	243516	243887	327	+	.	ID=scaffold285|size245110:hit:34772:3.12.0.1;Name=jgi|Fracy1|161346|gw1.3.1014.1;score=327
scaffold285|size245110	protein2genome	match_part	243516	243887	327	+	.	ID=scaffold285|size245110:hsp:67619:3.12.0.1;Parent=scaffold285|size245110:hit:34772:3.12.0.1;Target=jgi|Fracy1|161346|gw1.3.1014.1 1 124 +;Gap=M372
scaffold285|size245110	protein2genome	protein_match	243291	243662	326	+	.	ID=scaffold285|size245110:hit:34773:3.12.0.1;Name=jgi|Fracy1|161346|gw1.3.1014.1;score=326
scaffold285|size245110	protein2genome	match_part	243291	243662	326	+	.	ID=scaffold285|size245110:hsp:67620:3.12.0.1;Parent=scaffold285|size245110:hit:34773:3.12.0.1;Target=jgi|Fracy1|161346|gw1.3.1014.1 1 124 +;Gap=M372
scaffold285|size245110	protein2genome	protein_match	243222	243581	321	+	.	ID=scaffold285|size245110:hit:34774:3.12.0.1;Name=jgi|Fracy1|161346|gw1.3.1014.1;score=321
scaffold285|size245110	protein2genome	match_part	243222	243581	321	+	.	ID=scaffold285|size245110:hsp:67621:3.12.0.1;Parent=scaffold285|size245110:hit:34774:3.12.0.1;Target=jgi|Fracy1|161346|gw1.3.1014.1 3 122 +;Gap=M360
scaffold285|size245110	protein2genome	protein_match	242778	243131	320	+	.	ID=scaffold285|size245110:hit:34775:3.12.0.1;Name=jgi|Fracy1|161346|gw1.3.1014.1;score=320
scaffold285|size245110	protein2genome	match_part	242778	243131	320	+	.	ID=scaffold285|size245110:hsp:67622:3.12.0.1;Parent=scaffold285|size245110:hit:34775:3.12.0.1;Target=jgi|Fracy1|161346|gw1.3.1014.1 3 122 +;Gap=M354
scaffold285|size245110	protein2genome	protein_match	242715	243056	297	+	.	ID=scaffold285|size245110:hit:34776:3.12.0.1;Name=jgi|Fracy1|161346|gw1.3.1014.1;score=297
scaffold285|size245110	protein2genome	match_part	242715	243056	297	+	.	ID=scaffold285|size245110:hsp:67623:3.12.0.1;Parent=scaffold285|size245110:hit:34776:3.12.0.1;Target=jgi|Fracy1|161346|gw1.3.1014.1 7 122 +;Gap=M342
scaffold285|size245110	protein2genome	protein_match	243669	243920	252	+	.	ID=scaffold285|size245110:hit:34777:3.12.0.1;Name=jgi|Fracy1|161346|gw1.3.1014.1;score=252
scaffold285|size245110	protein2genome	match_part	243669	243920	252	+	.	ID=scaffold285|size245110:hsp:67624:3.12.0.1;Parent=scaffold285|size245110:hit:34777:3.12.0.1;Target=jgi|Fracy1|161346|gw1.3.1014.1 2 85 +;Gap=M252
scaffold285|size245110	protein2genome	protein_match	242715	242981	208	+	.	ID=scaffold285|size245110:hit:34778:3.12.0.1;Name=jgi|Fracy1|161346|gw1.3.1014.1;score=208
scaffold285|size245110	protein2genome	match_part	242715	242981	208	+	.	ID=scaffold285|size245110:hsp:67625:3.12.0.1;Parent=scaffold285|size245110:hit:34778:3.12.0.1;Target=jgi|Fracy1|161346|gw1.3.1014.1 32 122 +;Gap=M267
scaffold285|size245110	protein2genome	protein_match	242715	242909	147	+	.	ID=scaffold285|size245110:hit:34779:3.12.0.1;Name=jgi|Fracy1|161346|gw1.3.1014.1;score=147
scaffold285|size245110	protein2genome	match_part	242715	242909	147	+	.	ID=scaffold285|size245110:hsp:67626:3.12.0.1;Parent=scaffold285|size245110:hit:34779:3.12.0.1;Target=jgi|Fracy1|161346|gw1.3.1014.1 57 122 +;Gap=M195
scaffold285|size245110	protein2genome	protein_match	243576	243800	186	+	.	ID=scaffold285|size245110:hit:34780:3.12.0.1;Name=jgi|Thaoce1|93361|rna32812;score=186
scaffold285|size245110	protein2genome	match_part	243576	243800	186	+	.	ID=scaffold285|size245110:hsp:67627:3.12.0.1;Parent=scaffold285|size245110:hit:34780:3.12.0.1;Target=jgi|Thaoce1|93361|rna32812 11 85 +;Gap=M225
scaffold285|size245110	protein2genome	protein_match	243348	243575	171	+	.	ID=scaffold285|size245110:hit:34781:3.12.0.1;Name=jgi|Thaoce1|93361|rna32812;score=171
scaffold285|size245110	protein2genome	match_part	243348	243575	171	+	.	ID=scaffold285|size245110:hsp:67628:3.12.0.1;Parent=scaffold285|size245110:hit:34781:3.12.0.1;Target=jgi|Thaoce1|93361|rna32812 10 85 +;Gap=M228
scaffold285|size245110	protein2genome	protein_match	243651	243845	163	+	.	ID=scaffold285|size245110:hit:34782:3.12.0.1;Name=jgi|Thaoce1|93361|rna32812;score=163
scaffold285|size245110	protein2genome	match_part	243651	243845	163	+	.	ID=scaffold285|size245110:hsp:67629:3.12.0.1;Parent=scaffold285|size245110:hit:34782:3.12.0.1;Target=jgi|Thaoce1|93361|rna32812 11 75 +;Gap=M195
scaffold285|size245110	protein2genome	protein_match	243726	243920	161	+	.	ID=scaffold285|size245110:hit:34783:3.12.0.1;Name=jgi|Thaoce1|93361|rna32812;score=161
scaffold285|size245110	protein2genome	match_part	243726	243920	161	+	.	ID=scaffold285|size245110:hsp:67630:3.12.0.1;Parent=scaffold285|size245110:hit:34783:3.12.0.1;Target=jgi|Thaoce1|93361|rna32812 11 75 +;Gap=M195
scaffold285|size245110	protein2genome	protein_match	243501	243695	160	+	.	ID=scaffold285|size245110:hit:34784:3.12.0.1;Name=jgi|Thaoce1|93361|rna32812;score=160
scaffold285|size245110	protein2genome	match_part	243501	243695	160	+	.	ID=scaffold285|size245110:hsp:67631:3.12.0.1;Parent=scaffold285|size245110:hit:34784:3.12.0.1;Target=jgi|Thaoce1|93361|rna32812 11 75 +;Gap=M195
scaffold285|size245110	protein2genome	protein_match	242913	243095	155	+	.	ID=scaffold285|size245110:hit:34785:3.12.0.1;Name=jgi|Thaoce1|93361|rna32812;score=155
scaffold285|size245110	protein2genome	match_part	242913	243095	155	+	.	ID=scaffold285|size245110:hsp:67632:3.12.0.1;Parent=scaffold285|size245110:hit:34785:3.12.0.1;Target=jgi|Thaoce1|93361|rna32812 15 75 +;Gap=M183
scaffold285|size245110	protein2genome	protein_match	243411	243620	152	+	.	ID=scaffold285|size245110:hit:34786:3.12.0.1;Name=jgi|Thaoce1|93361|rna32812;score=152
scaffold285|size245110	protein2genome	match_part	243411	243620	152	+	.	ID=scaffold285|size245110:hsp:67633:3.12.0.1;Parent=scaffold285|size245110:hit:34786:3.12.0.1;Target=jgi|Thaoce1|93361|rna32812 6 75 +;Gap=M210
scaffold285|size245110	protein2genome	protein_match	242976	243170	151	+	.	ID=scaffold285|size245110:hit:34787:3.12.0.1;Name=jgi|Thaoce1|93361|rna32812;score=151
scaffold285|size245110	protein2genome	match_part	242976	243170	151	+	.	ID=scaffold285|size245110:hsp:67634:3.12.0.1;Parent=scaffold285|size245110:hit:34787:3.12.0.1;Target=jgi|Thaoce1|93361|rna32812 11 75 +;Gap=M195
scaffold285|size245110	protein2genome	protein_match	243276	243470	149	+	.	ID=scaffold285|size245110:hit:34788:3.12.0.1;Name=jgi|Thaoce1|93361|rna32812;score=149
scaffold285|size245110	protein2genome	match_part	243276	243470	149	+	.	ID=scaffold285|size245110:hsp:67635:3.12.0.1;Parent=scaffold285|size245110:hit:34788:3.12.0.1;Target=jgi|Thaoce1|93361|rna32812 11 75 +;Gap=M195
scaffold285|size245110	protein2genome	protein_match	243186	243395	144	+	.	ID=scaffold285|size245110:hit:34789:3.12.0.1;Name=jgi|Thaoce1|93361|rna32812;score=144
scaffold285|size245110	protein2genome	match_part	243186	243395	144	+	.	ID=scaffold285|size245110:hsp:67636:3.12.0.1;Parent=scaffold285|size245110:hit:34789:3.12.0.1;Target=jgi|Thaoce1|93361|rna32812 6 75 +;Gap=M210
scaffold285|size245110	protein2genome	protein_match	243126	243320	139	+	.	ID=scaffold285|size245110:hit:34790:3.12.0.1;Name=jgi|Thaoce1|93361|rna32812;score=139
scaffold285|size245110	protein2genome	match_part	243126	243320	139	+	.	ID=scaffold285|size245110:hsp:67637:3.12.0.1;Parent=scaffold285|size245110:hit:34790:3.12.0.1;Target=jgi|Thaoce1|93361|rna32812 11 75 +;Gap=M195
scaffold285|size245110	protein2genome	protein_match	243051	243245	131	+	.	ID=scaffold285|size245110:hit:34791:3.12.0.1;Name=jgi|Thaoce1|93361|rna32812;score=131
scaffold285|size245110	protein2genome	match_part	243051	243245	131	+	.	ID=scaffold285|size245110:hsp:67638:3.12.0.1;Parent=scaffold285|size245110:hit:34791:3.12.0.1;Target=jgi|Thaoce1|93361|rna32812 11 75 +;Gap=M195
scaffold285|size245110	protein2genome	protein_match	242757	242945	127	+	.	ID=scaffold285|size245110:hit:34792:3.12.0.1;Name=jgi|Thaoce1|93361|rna32812;score=127
scaffold285|size245110	protein2genome	match_part	242757	242945	127	+	.	ID=scaffold285|size245110:hsp:67639:3.12.0.1;Parent=scaffold285|size245110:hit:34792:3.12.0.1;Target=jgi|Thaoce1|93361|rna32812 11 75 +;Gap=M189
scaffold285|size245110	protein2genome	protein_match	242826	243020	126	+	.	ID=scaffold285|size245110:hit:34793:3.12.0.1;Name=jgi|Thaoce1|93361|rna32812;score=126
scaffold285|size245110	protein2genome	match_part	242826	243020	126	+	.	ID=scaffold285|size245110:hsp:67640:3.12.0.1;Parent=scaffold285|size245110:hit:34793:3.12.0.1;Target=jgi|Thaoce1|93361|rna32812 10 75 +;Gap=M195
scaffold285|size245110	protein2genome	protein_match	244348	244578	196	+	.	ID=scaffold285|size245110:hit:34794:3.12.0.1;Name=jgi|Thaoce1|82791|rna4431;score=196
scaffold285|size245110	protein2genome	match_part	244348	244578	196	+	.	ID=scaffold285|size245110:hsp:67641:3.12.0.1;Parent=scaffold285|size245110:hit:34794:3.12.0.1;Target=jgi|Thaoce1|82791|rna4431 74 150 +;Gap=M231
scaffold285|size245110	protein2genome	protein_match	244084	244398	176	+	.	ID=scaffold285|size245110:hit:34795:3.12.0.1;Name=jgi|Thaoce1|82791|rna4431;score=176
scaffold285|size245110	protein2genome	match_part	244084	244398	176	+	.	ID=scaffold285|size245110:hsp:67642:3.12.0.1;Parent=scaffold285|size245110:hit:34795:3.12.0.1;Target=jgi|Thaoce1|82791|rna4431 48 150 +;Gap=M315
scaffold285|size245110	protein2genome	protein_match	242979	243920	723	+	.	ID=scaffold285|size245110:hit:34796:3.12.0.1;Name=jgi|Fracy1|198204|e_gw1.38.85.1;score=723
scaffold285|size245110	protein2genome	match_part	242979	243920	723	+	.	ID=scaffold285|size245110:hsp:67643:3.12.0.1;Parent=scaffold285|size245110:hit:34796:3.12.0.1;Target=jgi|Fracy1|198204|e_gw1.38.85.1 5 318 +;Gap=M942
scaffold285|size245110	protein2genome	protein_match	242919	243845	697	+	.	ID=scaffold285|size245110:hit:34797:3.12.0.1;Name=jgi|Fracy1|198204|e_gw1.38.85.1;score=697
scaffold285|size245110	protein2genome	match_part	242919	243845	697	+	.	ID=scaffold285|size245110:hsp:67644:3.12.0.1;Parent=scaffold285|size245110:hit:34797:3.12.0.1;Target=jgi|Fracy1|198204|e_gw1.38.85.1 10 318 +;Gap=M927
scaffold285|size245110	protein2genome	protein_match	242826	243770	683	+	.	ID=scaffold285|size245110:hit:34798:3.12.0.1;Name=jgi|Fracy1|198204|e_gw1.38.85.1;score=683
scaffold285|size245110	protein2genome	match_part	242826	243770	683	+	.	ID=scaffold285|size245110:hsp:67645:3.12.0.1;Parent=scaffold285|size245110:hit:34798:3.12.0.1;Target=jgi|Fracy1|198204|e_gw1.38.85.1 3 318 +;Gap=M945
scaffold285|size245110	protein2genome	protein_match	242748	243695	663	+	.	ID=scaffold285|size245110:hit:34799:3.12.0.1;Name=jgi|Fracy1|198204|e_gw1.38.85.1;score=663
scaffold285|size245110	protein2genome	match_part	242748	243695	663	+	.	ID=scaffold285|size245110:hsp:67646:3.12.0.1;Parent=scaffold285|size245110:hit:34799:3.12.0.1;Target=jgi|Fracy1|198204|e_gw1.38.85.1 1 318 +;Gap=M948
scaffold285|size245110	protein2genome	protein_match	243054	243920	641	+	.	ID=scaffold285|size245110:hit:34800:3.12.0.1;Name=jgi|Fracy1|198204|e_gw1.38.85.1;score=641
scaffold285|size245110	protein2genome	match_part	243054	243920	641	+	.	ID=scaffold285|size245110:hsp:67647:3.12.0.1;Parent=scaffold285|size245110:hit:34800:3.12.0.1;Target=jgi|Fracy1|198204|e_gw1.38.85.1 5 293 +;Gap=M867
scaffold285|size245110	protein2genome	protein_match	242712	243620	630	+	.	ID=scaffold285|size245110:hit:34801:3.12.0.1;Name=jgi|Fracy1|198204|e_gw1.38.85.1;score=630
scaffold285|size245110	protein2genome	match_part	242712	243620	630	+	.	ID=scaffold285|size245110:hsp:67648:3.12.0.1;Parent=scaffold285|size245110:hit:34801:3.12.0.1;Target=jgi|Fracy1|198204|e_gw1.38.85.1 14 318 +;Gap=M909
scaffold285|size245110	protein2genome	protein_match	243117	243920	568	+	.	ID=scaffold285|size245110:hit:34802:3.12.0.1;Name=jgi|Fracy1|198204|e_gw1.38.85.1;score=568
scaffold285|size245110	protein2genome	match_part	243117	243920	568	+	.	ID=scaffold285|size245110:hsp:67649:3.12.0.1;Parent=scaffold285|size245110:hit:34802:3.12.0.1;Target=jgi|Fracy1|198204|e_gw1.38.85.1 1 268 +;Gap=M804
scaffold285|size245110	protein2genome	protein_match	242715	243545	551	+	.	ID=scaffold285|size245110:hit:34803:3.12.0.1;Name=jgi|Fracy1|198204|e_gw1.38.85.1;score=551
scaffold285|size245110	protein2genome	match_part	242715	243545	551	+	.	ID=scaffold285|size245110:hsp:67650:3.12.0.1;Parent=scaffold285|size245110:hit:34803:3.12.0.1;Target=jgi|Fracy1|198204|e_gw1.38.85.1 40 318 +;Gap=M831
scaffold285|size245110	protein2genome	protein_match	242715	243470	510	+	.	ID=scaffold285|size245110:hit:34804:3.12.0.1;Name=jgi|Fracy1|198204|e_gw1.38.85.1;score=510
scaffold285|size245110	protein2genome	match_part	242715	243470	510	+	.	ID=scaffold285|size245110:hsp:67651:3.12.0.1;Parent=scaffold285|size245110:hit:34804:3.12.0.1;Target=jgi|Fracy1|198204|e_gw1.38.85.1 65 318 +;Gap=M756
scaffold285|size245110	protein2genome	protein_match	242712	243320	398	+	.	ID=scaffold285|size245110:hit:34805:3.12.0.1;Name=jgi|Fracy1|198204|e_gw1.38.85.1;score=398
scaffold285|size245110	protein2genome	match_part	242712	243320	398	+	.	ID=scaffold285|size245110:hsp:67652:3.12.0.1;Parent=scaffold285|size245110:hit:34805:3.12.0.1;Target=jgi|Fracy1|198204|e_gw1.38.85.1 114 318 +;Gap=M609
scaffold285|size245110	blastn	expressed_sequence_match	105871	106022	74	-	.	ID=scaffold285|size245110:hit:34806:3.12.0.1;Name=TRINITY_DN8624_c0_g1_i1;score=74
scaffold285|size245110	blastn	match_part	105871	106022	74	-	.	ID=scaffold285|size245110:hsp:67653:3.12.0.1;Parent=scaffold285|size245110:hit:34806:3.12.0.1;Target=TRINITY_DN8624_c0_g1_i1 65 216 +;Gap=M152
scaffold285|size245110	blastn	expressed_sequence_match	105871	106732	290	+	.	ID=scaffold285|size245110:hit:34807:3.12.0.1;Name=TRINITY_DN3754_c0_g1_i1;score=290
scaffold285|size245110	blastn	match_part	105871	106732	290	+	.	ID=scaffold285|size245110:hsp:67654:3.12.0.1;Parent=scaffold285|size245110:hit:34807:3.12.0.1;Target=TRINITY_DN3754_c0_g1_i1 331 1194 +;Gap=M862
scaffold285|size245110	blastn	expressed_sequence_match	105996	106184	53	-	.	ID=scaffold285|size245110:hit:34808:3.12.0.1;Name=TRINITY_DN5663_c0_g1_i1;score=53
scaffold285|size245110	blastn	match_part	105996	106184	53	-	.	ID=scaffold285|size245110:hsp:67655:3.12.0.1;Parent=scaffold285|size245110:hit:34808:3.12.0.1;Target=TRINITY_DN5663_c0_g1_i1 141 330 +;Gap=M189
scaffold285|size245110	blastn	expressed_sequence_match	107191	107621	99	-	.	ID=scaffold285|size245110:hit:34809:3.12.0.1;Name=TRINITY_DN9915_c2_g32_i1;score=99
scaffold285|size245110	blastn	match_part	107191	107621	99	-	.	ID=scaffold285|size245110:hsp:67656:3.12.0.1;Parent=scaffold285|size245110:hit:34809:3.12.0.1;Target=TRINITY_DN9915_c2_g32_i1 7 438 +;Gap=M431
scaffold285|size245110	blastn	expressed_sequence_match	107535	107651	69	-	.	ID=scaffold285|size245110:hit:34810:3.12.0.1;Name=TRINITY_DN6164_c0_g1_i1;score=69
scaffold285|size245110	blastn	match_part	107535	107651	69	-	.	ID=scaffold285|size245110:hsp:67657:3.12.0.1;Parent=scaffold285|size245110:hit:34810:3.12.0.1;Target=TRINITY_DN6164_c0_g1_i1 14 130 +;Gap=M117
scaffold285|size245110	blastn	expressed_sequence_match	107290	107436	51	-	.	ID=scaffold285|size245110:hit:34811:3.12.0.1;Name=TRINITY_DN6466_c0_g5_i1;score=51
scaffold285|size245110	blastn	match_part	107290	107436	51	-	.	ID=scaffold285|size245110:hsp:67658:3.12.0.1;Parent=scaffold285|size245110:hit:34811:3.12.0.1;Target=TRINITY_DN6466_c0_g5_i1 55 201 +;Gap=M147
scaffold285|size245110	blastn	expressed_sequence_match	107358	107448	49	-	.	ID=scaffold285|size245110:hit:34812:3.12.0.1;Name=TRINITY_DN10231_c0_g1_i1;score=49
scaffold285|size245110	blastn	match_part	107358	107448	49	-	.	ID=scaffold285|size245110:hsp:67659:3.12.0.1;Parent=scaffold285|size245110:hit:34812:3.12.0.1;Target=TRINITY_DN10231_c0_g1_i1 9 99 +;Gap=M91
scaffold285|size245110	blastn	expressed_sequence_match	108039	108327	79	-	.	ID=scaffold285|size245110:hit:34813:3.12.0.1;Name=TRINITY_DN15670_c0_g1_i1;score=79
scaffold285|size245110	blastn	match_part	108039	108327	79	-	.	ID=scaffold285|size245110:hsp:67660:3.12.0.1;Parent=scaffold285|size245110:hit:34813:3.12.0.1;Target=TRINITY_DN15670_c0_g1_i1 16 304 +;Gap=M289
scaffold285|size245110	blastn	expressed_sequence_match	127882	137996	300	+	.	ID=scaffold285|size245110:hit:34814:3.12.0.1;Name=TRINITY_DN16268_c0_g1_i1;score=300
scaffold285|size245110	blastn	match_part	127882	128181	300	+	.	ID=scaffold285|size245110:hsp:67661:3.12.0.1;Parent=scaffold285|size245110:hit:34814:3.12.0.1;Target=TRINITY_DN16268_c0_g1_i1 1 300 +;Gap=M300
scaffold285|size245110	blastn	match_part	128560	133071	4488	+	.	ID=scaffold285|size245110:hsp:67662:3.12.0.1;Parent=scaffold285|size245110:hit:34814:3.12.0.1;Target=TRINITY_DN16268_c0_g1_i1 300 4811 +;Gap=M4512
scaffold285|size245110	blastn	match_part	133153	135958	2806	+	.	ID=scaffold285|size245110:hsp:67663:3.12.0.1;Parent=scaffold285|size245110:hit:34814:3.12.0.1;Target=TRINITY_DN16268_c0_g1_i1 4812 7617 +;Gap=M2806
scaffold285|size245110	blastn	match_part	136044	136203	160	+	.	ID=scaffold285|size245110:hsp:67664:3.12.0.1;Parent=scaffold285|size245110:hit:34814:3.12.0.1;Target=TRINITY_DN16268_c0_g1_i1 7618 7777 +;Gap=M160
scaffold285|size245110	blastn	match_part	136289	136335	47	+	.	ID=scaffold285|size245110:hsp:67665:3.12.0.1;Parent=scaffold285|size245110:hit:34814:3.12.0.1;Target=TRINITY_DN16268_c0_g1_i1 7777 7823 +;Gap=M47
scaffold285|size245110	blastn	match_part	136526	136913	388	+	.	ID=scaffold285|size245110:hsp:67666:3.12.0.1;Parent=scaffold285|size245110:hit:34814:3.12.0.1;Target=TRINITY_DN16268_c0_g1_i1 7821 8208 +;Gap=M388
scaffold285|size245110	blastn	match_part	136997	137996	1000	+	.	ID=scaffold285|size245110:hsp:67667:3.12.0.1;Parent=scaffold285|size245110:hit:34814:3.12.0.1;Target=TRINITY_DN16268_c0_g1_i1 8207 9206 +;Gap=M1000
scaffold285|size245110	blastn	expressed_sequence_match	127860	142435	108	-	.	ID=scaffold285|size245110:hit:34815:3.12.0.1;Name=TRINITY_DN8833_c0_g1_i5;score=108
scaffold285|size245110	blastn	match_part	142316	142435	108	-	.	ID=scaffold285|size245110:hsp:67668:3.12.0.1;Parent=scaffold285|size245110:hit:34815:3.12.0.1;Target=TRINITY_DN8833_c0_g1_i5 1 120 +;Gap=M120
scaffold285|size245110	blastn	match_part	142143	142314	124	-	.	ID=scaffold285|size245110:hsp:67669:3.12.0.1;Parent=scaffold285|size245110:hit:34815:3.12.0.1;Target=TRINITY_DN8833_c0_g1_i5 135 306 +;Gap=M172
scaffold285|size245110	blastn	match_part	139393	141606	2214	-	.	ID=scaffold285|size245110:hsp:67670:3.12.0.1;Parent=scaffold285|size245110:hit:34815:3.12.0.1;Target=TRINITY_DN8833_c0_g1_i5 304 2517 +;Gap=M2214
scaffold285|size245110	blastn	match_part	136997	139292	2296	-	.	ID=scaffold285|size245110:hsp:67671:3.12.0.1;Parent=scaffold285|size245110:hit:34815:3.12.0.1;Target=TRINITY_DN8833_c0_g1_i5 2516 4811 +;Gap=M2296
scaffold285|size245110	blastn	match_part	136526	136913	388	-	.	ID=scaffold285|size245110:hsp:67672:3.12.0.1;Parent=scaffold285|size245110:hit:34815:3.12.0.1;Target=TRINITY_DN8833_c0_g1_i5 4810 5197 +;Gap=M388
scaffold285|size245110	blastn	match_part	136289	136335	47	-	.	ID=scaffold285|size245110:hsp:67673:3.12.0.1;Parent=scaffold285|size245110:hit:34815:3.12.0.1;Target=TRINITY_DN8833_c0_g1_i5 5195 5241 +;Gap=M47
scaffold285|size245110	blastn	match_part	136044	136203	160	-	.	ID=scaffold285|size245110:hsp:67674:3.12.0.1;Parent=scaffold285|size245110:hit:34815:3.12.0.1;Target=TRINITY_DN8833_c0_g1_i5 5241 5400 +;Gap=M160
scaffold285|size245110	blastn	match_part	135900	135958	59	-	.	ID=scaffold285|size245110:hsp:67675:3.12.0.1;Parent=scaffold285|size245110:hit:34815:3.12.0.1;Target=TRINITY_DN8833_c0_g1_i5 5401 5459 +;Gap=M59
scaffold285|size245110	blastn	match_part	133153	135680	2522	-	.	ID=scaffold285|size245110:hsp:67676:3.12.0.1;Parent=scaffold285|size245110:hit:34815:3.12.0.1;Target=TRINITY_DN8833_c0_g1_i5 5459 7986 +;Gap=M2528
scaffold285|size245110	blastn	match_part	128560	133071	4452	-	.	ID=scaffold285|size245110:hsp:67677:3.12.0.1;Parent=scaffold285|size245110:hit:34815:3.12.0.1;Target=TRINITY_DN8833_c0_g1_i5 7987 12498 +;Gap=M4512
scaffold285|size245110	blastn	match_part	127860	128181	322	-	.	ID=scaffold285|size245110:hsp:67678:3.12.0.1;Parent=scaffold285|size245110:hit:34815:3.12.0.1;Target=TRINITY_DN8833_c0_g1_i5 12498 12819 +;Gap=M322
scaffold285|size245110	blastn	expressed_sequence_match	136308	136608	301	-	.	ID=scaffold285|size245110:hit:34816:3.12.0.1;Name=TRINITY_DN15009_c0_g1_i1;score=301
scaffold285|size245110	blastn	match_part	136308	136608	301	-	.	ID=scaffold285|size245110:hsp:67679:3.12.0.1;Parent=scaffold285|size245110:hit:34816:3.12.0.1;Target=TRINITY_DN15009_c0_g1_i1 1 301 +;Gap=M301
scaffold285|size245110	blastn	expressed_sequence_match	127882	137996	300	+	.	ID=scaffold285|size245110:hit:34817:3.12.0.1;Name=TRINITY_DN16268_c0_g1_i2;score=300
scaffold285|size245110	blastn	match_part	127882	128181	300	+	.	ID=scaffold285|size245110:hsp:67680:3.12.0.1;Parent=scaffold285|size245110:hit:34817:3.12.0.1;Target=TRINITY_DN16268_c0_g1_i2 1 300 +;Gap=M300
scaffold285|size245110	blastn	match_part	128560	133071	4488	+	.	ID=scaffold285|size245110:hsp:67681:3.12.0.1;Parent=scaffold285|size245110:hit:34817:3.12.0.1;Target=TRINITY_DN16268_c0_g1_i2 300 4811 +;Gap=M4512
scaffold285|size245110	blastn	match_part	133153	135958	2806	+	.	ID=scaffold285|size245110:hsp:67682:3.12.0.1;Parent=scaffold285|size245110:hit:34817:3.12.0.1;Target=TRINITY_DN16268_c0_g1_i2 4812 7617 +;Gap=M2806
scaffold285|size245110	blastn	match_part	136044	136203	160	+	.	ID=scaffold285|size245110:hsp:67683:3.12.0.1;Parent=scaffold285|size245110:hit:34817:3.12.0.1;Target=TRINITY_DN16268_c0_g1_i2 7618 7777 +;Gap=M160
scaffold285|size245110	blastn	match_part	136289	136335	47	+	.	ID=scaffold285|size245110:hsp:67684:3.12.0.1;Parent=scaffold285|size245110:hit:34817:3.12.0.1;Target=TRINITY_DN16268_c0_g1_i2 7777 7823 +;Gap=M47
scaffold285|size245110	blastn	match_part	136526	137996	1471	+	.	ID=scaffold285|size245110:hsp:67685:3.12.0.1;Parent=scaffold285|size245110:hit:34817:3.12.0.1;Target=TRINITY_DN16268_c0_g1_i2 7821 9291 +;Gap=M1471
scaffold285|size245110	blastn	expressed_sequence_match	127860	142435	108	-	.	ID=scaffold285|size245110:hit:34818:3.12.0.1;Name=TRINITY_DN8833_c0_g1_i6;score=108
scaffold285|size245110	blastn	match_part	142316	142435	108	-	.	ID=scaffold285|size245110:hsp:67686:3.12.0.1;Parent=scaffold285|size245110:hit:34818:3.12.0.1;Target=TRINITY_DN8833_c0_g1_i6 1 120 +;Gap=M120
scaffold285|size245110	blastn	match_part	142143	142314	124	-	.	ID=scaffold285|size245110:hsp:67687:3.12.0.1;Parent=scaffold285|size245110:hit:34818:3.12.0.1;Target=TRINITY_DN8833_c0_g1_i6 135 306 +;Gap=M172
scaffold285|size245110	blastn	match_part	139393	141606	2214	-	.	ID=scaffold285|size245110:hsp:67688:3.12.0.1;Parent=scaffold285|size245110:hit:34818:3.12.0.1;Target=TRINITY_DN8833_c0_g1_i6 304 2517 +;Gap=M2214
scaffold285|size245110	blastn	match_part	138383	139292	910	-	.	ID=scaffold285|size245110:hsp:67689:3.12.0.1;Parent=scaffold285|size245110:hit:34818:3.12.0.1;Target=TRINITY_DN8833_c0_g1_i6 2516 3425 +;Gap=M910
scaffold285|size245110	blastn	match_part	136997	138285	1289	-	.	ID=scaffold285|size245110:hsp:67690:3.12.0.1;Parent=scaffold285|size245110:hit:34818:3.12.0.1;Target=TRINITY_DN8833_c0_g1_i6 3425 4713 +;Gap=M1289
scaffold285|size245110	blastn	match_part	136526	136913	388	-	.	ID=scaffold285|size245110:hsp:67691:3.12.0.1;Parent=scaffold285|size245110:hit:34818:3.12.0.1;Target=TRINITY_DN8833_c0_g1_i6 4712 5099 +;Gap=M388
scaffold285|size245110	blastn	match_part	136289	136335	47	-	.	ID=scaffold285|size245110:hsp:67692:3.12.0.1;Parent=scaffold285|size245110:hit:34818:3.12.0.1;Target=TRINITY_DN8833_c0_g1_i6 5097 5143 +;Gap=M47
scaffold285|size245110	blastn	match_part	136044	136203	160	-	.	ID=scaffold285|size245110:hsp:67693:3.12.0.1;Parent=scaffold285|size245110:hit:34818:3.12.0.1;Target=TRINITY_DN8833_c0_g1_i6 5143 5302 +;Gap=M160
scaffold285|size245110	blastn	match_part	135900	135958	59	-	.	ID=scaffold285|size245110:hsp:67694:3.12.0.1;Parent=scaffold285|size245110:hit:34818:3.12.0.1;Target=TRINITY_DN8833_c0_g1_i6 5303 5361 +;Gap=M59
scaffold285|size245110	blastn	match_part	133153	135680	2522	-	.	ID=scaffold285|size245110:hsp:67695:3.12.0.1;Parent=scaffold285|size245110:hit:34818:3.12.0.1;Target=TRINITY_DN8833_c0_g1_i6 5361 7888 +;Gap=M2528
scaffold285|size245110	blastn	match_part	128560	133071	4452	-	.	ID=scaffold285|size245110:hsp:67696:3.12.0.1;Parent=scaffold285|size245110:hit:34818:3.12.0.1;Target=TRINITY_DN8833_c0_g1_i6 7889 12400 +;Gap=M4512
scaffold285|size245110	blastn	match_part	127860	128181	322	-	.	ID=scaffold285|size245110:hsp:67697:3.12.0.1;Parent=scaffold285|size245110:hit:34818:3.12.0.1;Target=TRINITY_DN8833_c0_g1_i6 12400 12721 +;Gap=M322
scaffold285|size245110	blastn	expressed_sequence_match	136302	136581	280	+	.	ID=scaffold285|size245110:hit:34819:3.12.0.1;Name=TRINITY_DN26161_c0_g1_i1;score=280
scaffold285|size245110	blastn	match_part	136302	136581	280	+	.	ID=scaffold285|size245110:hsp:67698:3.12.0.1;Parent=scaffold285|size245110:hit:34819:3.12.0.1;Target=TRINITY_DN26161_c0_g1_i1 1 280 +;Gap=M280
scaffold285|size245110	blastn	expressed_sequence_match	127882	137996	300	+	.	ID=scaffold285|size245110:hit:34820:3.12.0.1;Name=TRINITY_DN16268_c0_g1_i3;score=300
scaffold285|size245110	blastn	match_part	127882	128181	300	+	.	ID=scaffold285|size245110:hsp:67699:3.12.0.1;Parent=scaffold285|size245110:hit:34820:3.12.0.1;Target=TRINITY_DN16268_c0_g1_i3 1 300 +;Gap=M300
scaffold285|size245110	blastn	match_part	128560	133071	4446	+	.	ID=scaffold285|size245110:hsp:67700:3.12.0.1;Parent=scaffold285|size245110:hit:34820:3.12.0.1;Target=TRINITY_DN16268_c0_g1_i3 300 4811 +;Gap=M4512
scaffold285|size245110	blastn	match_part	133153	136203	3051	+	.	ID=scaffold285|size245110:hsp:67701:3.12.0.1;Parent=scaffold285|size245110:hit:34820:3.12.0.1;Target=TRINITY_DN16268_c0_g1_i3 4812 7862 +;Gap=M3051
scaffold285|size245110	blastn	match_part	136289	136335	47	+	.	ID=scaffold285|size245110:hsp:67702:3.12.0.1;Parent=scaffold285|size245110:hit:34820:3.12.0.1;Target=TRINITY_DN16268_c0_g1_i3 7862 7908 +;Gap=M47
scaffold285|size245110	blastn	match_part	136526	137996	1471	+	.	ID=scaffold285|size245110:hsp:67703:3.12.0.1;Parent=scaffold285|size245110:hit:34820:3.12.0.1;Target=TRINITY_DN16268_c0_g1_i3 7906 9376 +;Gap=M1471
scaffold285|size245110	blastn	expressed_sequence_match	128188	128523	324	+	.	ID=scaffold285|size245110:hit:34821:3.12.0.1;Name=TRINITY_DN20533_c0_g1_i1;score=324
scaffold285|size245110	blastn	match_part	128188	128523	324	+	.	ID=scaffold285|size245110:hsp:67704:3.12.0.1;Parent=scaffold285|size245110:hit:34821:3.12.0.1;Target=TRINITY_DN20533_c0_g1_i1 1 336 +;Gap=M336
scaffold285|size245110	blastn	expressed_sequence_match	133106	136066	2575	+	.	ID=scaffold285|size245110:hit:34822:3.12.0.1;Name=TRINITY_DN16268_c0_g1_i5;score=2575
scaffold285|size245110	blastn	match_part	133106	135680	2575	+	.	ID=scaffold285|size245110:hsp:67705:3.12.0.1;Parent=scaffold285|size245110:hit:34822:3.12.0.1;Target=TRINITY_DN16268_c0_g1_i5 1 2575 +;Gap=M2575
scaffold285|size245110	blastn	match_part	135900	136066	167	+	.	ID=scaffold285|size245110:hsp:67706:3.12.0.1;Parent=scaffold285|size245110:hit:34822:3.12.0.1;Target=TRINITY_DN16268_c0_g1_i5 2575 2741 +;Gap=M167
scaffold285|size245110	blastn	expressed_sequence_match	137851	139414	1032	-	.	ID=scaffold285|size245110:hit:34823:3.12.0.1;Name=TRINITY_DN12959_c0_g1_i3;score=1032
scaffold285|size245110	blastn	match_part	138383	139414	1032	-	.	ID=scaffold285|size245110:hsp:67707:3.12.0.1;Parent=scaffold285|size245110:hit:34823:3.12.0.1;Target=TRINITY_DN12959_c0_g1_i3 1 1032 +;Gap=M1032
scaffold285|size245110	blastn	match_part	137851	138285	435	-	.	ID=scaffold285|size245110:hsp:67708:3.12.0.1;Parent=scaffold285|size245110:hit:34823:3.12.0.1;Target=TRINITY_DN12959_c0_g1_i3 1032 1466 +;Gap=M435
scaffold285|size245110	blastn	expressed_sequence_match	127882	137996	300	+	.	ID=scaffold285|size245110:hit:34824:3.12.0.1;Name=TRINITY_DN16268_c0_g1_i6;score=300
scaffold285|size245110	blastn	match_part	127882	128181	300	+	.	ID=scaffold285|size245110:hsp:67709:3.12.0.1;Parent=scaffold285|size245110:hit:34824:3.12.0.1;Target=TRINITY_DN16268_c0_g1_i6 1 300 +;Gap=M300
scaffold285|size245110	blastn	match_part	128560	133071	4488	+	.	ID=scaffold285|size245110:hsp:67710:3.12.0.1;Parent=scaffold285|size245110:hit:34824:3.12.0.1;Target=TRINITY_DN16268_c0_g1_i6 300 4811 +;Gap=M4512
scaffold285|size245110	blastn	match_part	133153	136203	3051	+	.	ID=scaffold285|size245110:hsp:67711:3.12.0.1;Parent=scaffold285|size245110:hit:34824:3.12.0.1;Target=TRINITY_DN16268_c0_g1_i6 4812 7862 +;Gap=M3051
scaffold285|size245110	blastn	match_part	136289	136335	47	+	.	ID=scaffold285|size245110:hsp:67712:3.12.0.1;Parent=scaffold285|size245110:hit:34824:3.12.0.1;Target=TRINITY_DN16268_c0_g1_i6 7862 7908 +;Gap=M47
scaffold285|size245110	blastn	match_part	136526	136913	388	+	.	ID=scaffold285|size245110:hsp:67713:3.12.0.1;Parent=scaffold285|size245110:hit:34824:3.12.0.1;Target=TRINITY_DN16268_c0_g1_i6 7906 8293 +;Gap=M388
scaffold285|size245110	blastn	match_part	136997	137996	1000	+	.	ID=scaffold285|size245110:hsp:67714:3.12.0.1;Parent=scaffold285|size245110:hit:34824:3.12.0.1;Target=TRINITY_DN16268_c0_g1_i6 8292 9291 +;Gap=M1000
scaffold285|size245110	blastn	expressed_sequence_match	137851	142314	408	-	.	ID=scaffold285|size245110:hit:34825:3.12.0.1;Name=TRINITY_DN12959_c0_g1_i4;score=408
scaffold285|size245110	blastn	match_part	141859	142314	408	-	.	ID=scaffold285|size245110:hsp:67715:3.12.0.1;Parent=scaffold285|size245110:hit:34825:3.12.0.1;Target=TRINITY_DN12959_c0_g1_i4 59 514 +;Gap=M456
scaffold285|size245110	blastn	match_part	139393	141605	2213	-	.	ID=scaffold285|size245110:hsp:67716:3.12.0.1;Parent=scaffold285|size245110:hit:34825:3.12.0.1;Target=TRINITY_DN12959_c0_g1_i4 513 2725 +;Gap=M2213
scaffold285|size245110	blastn	match_part	138383	139292	910	-	.	ID=scaffold285|size245110:hsp:67717:3.12.0.1;Parent=scaffold285|size245110:hit:34825:3.12.0.1;Target=TRINITY_DN12959_c0_g1_i4 2724 3633 +;Gap=M910
scaffold285|size245110	blastn	match_part	137851	138285	435	-	.	ID=scaffold285|size245110:hsp:67718:3.12.0.1;Parent=scaffold285|size245110:hit:34825:3.12.0.1;Target=TRINITY_DN12959_c0_g1_i4 3633 4067 +;Gap=M435
scaffold285|size245110	blastn	expressed_sequence_match	141471	142171	296	+	.	ID=scaffold285|size245110:hit:34826:3.12.0.1;Name=TRINITY_DN2703_c0_g2_i1;score=296
scaffold285|size245110	blastn	match_part	141471	141766	296	+	.	ID=scaffold285|size245110:hsp:67719:3.12.0.1;Parent=scaffold285|size245110:hit:34826:3.12.0.1;Target=TRINITY_DN2703_c0_g2_i1 1 296 +;Gap=M296
scaffold285|size245110	blastn	match_part	141905	142171	267	+	.	ID=scaffold285|size245110:hsp:67720:3.12.0.1;Parent=scaffold285|size245110:hit:34826:3.12.0.1;Target=TRINITY_DN2703_c0_g2_i1 296 562 +;Gap=M267
scaffold285|size245110	blastn	expressed_sequence_match	127882	137996	300	+	.	ID=scaffold285|size245110:hit:34827:3.12.0.1;Name=TRINITY_DN16268_c0_g1_i7;score=300
scaffold285|size245110	blastn	match_part	127882	128181	300	+	.	ID=scaffold285|size245110:hsp:67721:3.12.0.1;Parent=scaffold285|size245110:hit:34827:3.12.0.1;Target=TRINITY_DN16268_c0_g1_i7 1 300 +;Gap=M300
scaffold285|size245110	blastn	match_part	128560	133071	4488	+	.	ID=scaffold285|size245110:hsp:67722:3.12.0.1;Parent=scaffold285|size245110:hit:34827:3.12.0.1;Target=TRINITY_DN16268_c0_g1_i7 300 4811 +;Gap=M4512
scaffold285|size245110	blastn	match_part	133153	135680	2528	+	.	ID=scaffold285|size245110:hsp:67723:3.12.0.1;Parent=scaffold285|size245110:hit:34827:3.12.0.1;Target=TRINITY_DN16268_c0_g1_i7 4812 7339 +;Gap=M2528
scaffold285|size245110	blastn	match_part	135900	135958	59	+	.	ID=scaffold285|size245110:hsp:67724:3.12.0.1;Parent=scaffold285|size245110:hit:34827:3.12.0.1;Target=TRINITY_DN16268_c0_g1_i7 7339 7397 +;Gap=M59
scaffold285|size245110	blastn	match_part	136044	136203	160	+	.	ID=scaffold285|size245110:hsp:67725:3.12.0.1;Parent=scaffold285|size245110:hit:34827:3.12.0.1;Target=TRINITY_DN16268_c0_g1_i7 7398 7557 +;Gap=M160
scaffold285|size245110	blastn	match_part	136289	136335	47	+	.	ID=scaffold285|size245110:hsp:67726:3.12.0.1;Parent=scaffold285|size245110:hit:34827:3.12.0.1;Target=TRINITY_DN16268_c0_g1_i7 7557 7603 +;Gap=M47
scaffold285|size245110	blastn	match_part	136526	137996	1471	+	.	ID=scaffold285|size245110:hsp:67727:3.12.0.1;Parent=scaffold285|size245110:hit:34827:3.12.0.1;Target=TRINITY_DN16268_c0_g1_i7 7601 9071 +;Gap=M1471
scaffold285|size245110	blastn	expressed_sequence_match	137851	139414	1564	-	.	ID=scaffold285|size245110:hit:34828:3.12.0.1;Name=TRINITY_DN12959_c0_g1_i6;score=1564
scaffold285|size245110	blastn	match_part	137851	139414	1564	-	.	ID=scaffold285|size245110:hsp:67728:3.12.0.1;Parent=scaffold285|size245110:hit:34828:3.12.0.1;Target=TRINITY_DN12959_c0_g1_i6 1 1564 +;Gap=M1564
scaffold285|size245110	blastn	expressed_sequence_match	133106	135958	2392	+	.	ID=scaffold285|size245110:hit:34829:3.12.0.1;Name=TRINITY_DN16268_c0_g1_i9;score=2392
scaffold285|size245110	blastn	match_part	133106	135497	2392	+	.	ID=scaffold285|size245110:hsp:67729:3.12.0.1;Parent=scaffold285|size245110:hit:34829:3.12.0.1;Target=TRINITY_DN16268_c0_g1_i9 1 2392 +;Gap=M2392
scaffold285|size245110	blastn	match_part	135530	135680	151	+	.	ID=scaffold285|size245110:hsp:67730:3.12.0.1;Parent=scaffold285|size245110:hit:34829:3.12.0.1;Target=TRINITY_DN16268_c0_g1_i9 2425 2575 +;Gap=M151
scaffold285|size245110	blastn	match_part	135900	135958	59	+	.	ID=scaffold285|size245110:hsp:67731:3.12.0.1;Parent=scaffold285|size245110:hit:34829:3.12.0.1;Target=TRINITY_DN16268_c0_g1_i9 2575 2633 +;Gap=M59
scaffold285|size245110	blastn	expressed_sequence_match	137851	142314	408	-	.	ID=scaffold285|size245110:hit:34830:3.12.0.1;Name=TRINITY_DN12959_c0_g1_i8;score=408
scaffold285|size245110	blastn	match_part	141859	142314	408	-	.	ID=scaffold285|size245110:hsp:67732:3.12.0.1;Parent=scaffold285|size245110:hit:34830:3.12.0.1;Target=TRINITY_DN12959_c0_g1_i8 59 514 +;Gap=M456
scaffold285|size245110	blastn	match_part	139393	141605	2213	-	.	ID=scaffold285|size245110:hsp:67733:3.12.0.1;Parent=scaffold285|size245110:hit:34830:3.12.0.1;Target=TRINITY_DN12959_c0_g1_i8 513 2725 +;Gap=M2213
scaffold285|size245110	blastn	match_part	137851	139292	1442	-	.	ID=scaffold285|size245110:hsp:67734:3.12.0.1;Parent=scaffold285|size245110:hit:34830:3.12.0.1;Target=TRINITY_DN12959_c0_g1_i8 2724 4165 +;Gap=M1442
scaffold285|size245110	blastn	expressed_sequence_match	127860	142435	3043	-	.	ID=scaffold285|size245110:hit:34831:3.12.0.1;Name=TRINITY_DN8833_c0_g1_i3;score=3043
scaffold285|size245110	blastn	match_part	139393	142435	3043	-	.	ID=scaffold285|size245110:hsp:67735:3.12.0.1;Parent=scaffold285|size245110:hit:34831:3.12.0.1;Target=TRINITY_DN8833_c0_g1_i3 1 3043 +;Gap=M3043
scaffold285|size245110	blastn	match_part	138383	139292	910	-	.	ID=scaffold285|size245110:hsp:67736:3.12.0.1;Parent=scaffold285|size245110:hit:34831:3.12.0.1;Target=TRINITY_DN8833_c0_g1_i3 3042 3951 +;Gap=M910
scaffold285|size245110	blastn	match_part	136997	138285	1289	-	.	ID=scaffold285|size245110:hsp:67737:3.12.0.1;Parent=scaffold285|size245110:hit:34831:3.12.0.1;Target=TRINITY_DN8833_c0_g1_i3 3951 5239 +;Gap=M1289
scaffold285|size245110	blastn	match_part	136526	136913	388	-	.	ID=scaffold285|size245110:hsp:67738:3.12.0.1;Parent=scaffold285|size245110:hit:34831:3.12.0.1;Target=TRINITY_DN8833_c0_g1_i3 5238 5625 +;Gap=M388
scaffold285|size245110	blastn	match_part	136289	136335	47	-	.	ID=scaffold285|size245110:hsp:67739:3.12.0.1;Parent=scaffold285|size245110:hit:34831:3.12.0.1;Target=TRINITY_DN8833_c0_g1_i3 5623 5669 +;Gap=M47
scaffold285|size245110	blastn	match_part	136044	136203	160	-	.	ID=scaffold285|size245110:hsp:67740:3.12.0.1;Parent=scaffold285|size245110:hit:34831:3.12.0.1;Target=TRINITY_DN8833_c0_g1_i3 5669 5828 +;Gap=M160
scaffold285|size245110	blastn	match_part	135900	135958	59	-	.	ID=scaffold285|size245110:hsp:67741:3.12.0.1;Parent=scaffold285|size245110:hit:34831:3.12.0.1;Target=TRINITY_DN8833_c0_g1_i3 5829 5887 +;Gap=M59
scaffold285|size245110	blastn	match_part	133153	135680	2522	-	.	ID=scaffold285|size245110:hsp:67742:3.12.0.1;Parent=scaffold285|size245110:hit:34831:3.12.0.1;Target=TRINITY_DN8833_c0_g1_i3 5887 8414 +;Gap=M2528
scaffold285|size245110	blastn	match_part	128560	133071	4452	-	.	ID=scaffold285|size245110:hsp:67743:3.12.0.1;Parent=scaffold285|size245110:hit:34831:3.12.0.1;Target=TRINITY_DN8833_c0_g1_i3 8415 12926 +;Gap=M4512
scaffold285|size245110	blastn	match_part	127860	128181	322	-	.	ID=scaffold285|size245110:hsp:67744:3.12.0.1;Parent=scaffold285|size245110:hit:34831:3.12.0.1;Target=TRINITY_DN8833_c0_g1_i3 12926 13247 +;Gap=M322
scaffold285|size245110	blastn	expressed_sequence_match	127860	142435	3043	-	.	ID=scaffold285|size245110:hit:34832:3.12.0.1;Name=TRINITY_DN8833_c0_g1_i4;score=3043
scaffold285|size245110	blastn	match_part	139393	142435	3043	-	.	ID=scaffold285|size245110:hsp:67745:3.12.0.1;Parent=scaffold285|size245110:hit:34832:3.12.0.1;Target=TRINITY_DN8833_c0_g1_i4 1 3043 +;Gap=M3043
scaffold285|size245110	blastn	match_part	136997	139292	2296	-	.	ID=scaffold285|size245110:hsp:67746:3.12.0.1;Parent=scaffold285|size245110:hit:34832:3.12.0.1;Target=TRINITY_DN8833_c0_g1_i4 3042 5337 +;Gap=M2296
scaffold285|size245110	blastn	match_part	136526	136913	388	-	.	ID=scaffold285|size245110:hsp:67747:3.12.0.1;Parent=scaffold285|size245110:hit:34832:3.12.0.1;Target=TRINITY_DN8833_c0_g1_i4 5336 5723 +;Gap=M388
scaffold285|size245110	blastn	match_part	136289	136335	47	-	.	ID=scaffold285|size245110:hsp:67748:3.12.0.1;Parent=scaffold285|size245110:hit:34832:3.12.0.1;Target=TRINITY_DN8833_c0_g1_i4 5721 5767 +;Gap=M47
scaffold285|size245110	blastn	match_part	136044	136203	160	-	.	ID=scaffold285|size245110:hsp:67749:3.12.0.1;Parent=scaffold285|size245110:hit:34832:3.12.0.1;Target=TRINITY_DN8833_c0_g1_i4 5767 5926 +;Gap=M160
scaffold285|size245110	blastn	match_part	135900	135958	59	-	.	ID=scaffold285|size245110:hsp:67750:3.12.0.1;Parent=scaffold285|size245110:hit:34832:3.12.0.1;Target=TRINITY_DN8833_c0_g1_i4 5927 5985 +;Gap=M59
scaffold285|size245110	blastn	match_part	133153	135680	2522	-	.	ID=scaffold285|size245110:hsp:67751:3.12.0.1;Parent=scaffold285|size245110:hit:34832:3.12.0.1;Target=TRINITY_DN8833_c0_g1_i4 5985 8512 +;Gap=M2528
scaffold285|size245110	blastn	match_part	128560	133071	4452	-	.	ID=scaffold285|size245110:hsp:67752:3.12.0.1;Parent=scaffold285|size245110:hit:34832:3.12.0.1;Target=TRINITY_DN8833_c0_g1_i4 8513 13024 +;Gap=M4512
scaffold285|size245110	blastn	match_part	127860	128181	322	-	.	ID=scaffold285|size245110:hsp:67753:3.12.0.1;Parent=scaffold285|size245110:hit:34832:3.12.0.1;Target=TRINITY_DN8833_c0_g1_i4 13024 13345 +;Gap=M322
scaffold285|size245110	blastn	expressed_sequence_match	143599	143697	46	+	.	ID=scaffold285|size245110:hit:34833:3.12.0.1;Name=TRINITY_DN12621_c0_g3_i1;score=46
scaffold285|size245110	blastn	match_part	143599	143697	46	+	.	ID=scaffold285|size245110:hsp:67754:3.12.0.1;Parent=scaffold285|size245110:hit:34833:3.12.0.1;Target=TRINITY_DN12621_c0_g3_i1 62 159 +;Gap=M99
scaffold285|size245110	blastn	expressed_sequence_match	144902	148384	49	+	.	ID=scaffold285|size245110:hit:34834:3.12.0.1;Name=TRINITY_DN17697_c0_g1_i5;score=49
scaffold285|size245110	blastn	match_part	144902	144961	49	+	.	ID=scaffold285|size245110:hsp:67755:3.12.0.1;Parent=scaffold285|size245110:hit:34834:3.12.0.1;Target=TRINITY_DN17697_c0_g1_i5 122 180 +;Gap=M60
scaffold285|size245110	blastn	match_part	145407	148384	2870	+	.	ID=scaffold285|size245110:hsp:67756:3.12.0.1;Parent=scaffold285|size245110:hit:34834:3.12.0.1;Target=TRINITY_DN17697_c0_g1_i5 181 3158 +;Gap=M2978
scaffold285|size245110	blastn	expressed_sequence_match	144772	153226	161	+	.	ID=scaffold285|size245110:hit:34835:3.12.0.1;Name=TRINITY_DN17697_c0_g1_i6;score=161
scaffold285|size245110	blastn	match_part	144772	144961	161	+	.	ID=scaffold285|size245110:hsp:67757:3.12.0.1;Parent=scaffold285|size245110:hit:34835:3.12.0.1;Target=TRINITY_DN17697_c0_g1_i6 1 189 +;Gap=M190
scaffold285|size245110	blastn	match_part	145407	148718	3012	+	.	ID=scaffold285|size245110:hsp:67758:3.12.0.1;Parent=scaffold285|size245110:hit:34835:3.12.0.1;Target=TRINITY_DN17697_c0_g1_i6 190 3501 +;Gap=M3312
scaffold285|size245110	blastn	match_part	153049	153226	130	+	.	ID=scaffold285|size245110:hsp:67759:3.12.0.1;Parent=scaffold285|size245110:hit:34835:3.12.0.1;Target=TRINITY_DN17697_c0_g1_i6 3549 3731 +;Gap=M178
scaffold285|size245110	blastn	match_part	153133	153214	82	+	.	ID=scaffold285|size245110:hsp:67760:3.12.0.1;Parent=scaffold285|size245110:hit:34835:3.12.0.1;Target=TRINITY_DN17697_c0_g1_i6 3859 3940 +;Gap=M82
scaffold285|size245110	blastn	expressed_sequence_match	144902	153226	49	+	.	ID=scaffold285|size245110:hit:34836:3.12.0.1;Name=TRINITY_DN9496_c0_g2_i2;score=49
scaffold285|size245110	blastn	match_part	144902	144961	49	+	.	ID=scaffold285|size245110:hsp:67761:3.12.0.1;Parent=scaffold285|size245110:hit:34836:3.12.0.1;Target=TRINITY_DN9496_c0_g2_i2 142 200 +;Gap=M60
scaffold285|size245110	blastn	match_part	145413	148138	2510	+	.	ID=scaffold285|size245110:hsp:67762:3.12.0.1;Parent=scaffold285|size245110:hit:34836:3.12.0.1;Target=TRINITY_DN9496_c0_g2_i2 207 2932 +;Gap=M2726
scaffold285|size245110	blastn	match_part	148215	148718	486	+	.	ID=scaffold285|size245110:hsp:67763:3.12.0.1;Parent=scaffold285|size245110:hit:34836:3.12.0.1;Target=TRINITY_DN9496_c0_g2_i2 2929 3432 +;Gap=M504
scaffold285|size245110	blastn	match_part	153049	153226	130	+	.	ID=scaffold285|size245110:hsp:67764:3.12.0.1;Parent=scaffold285|size245110:hit:34836:3.12.0.1;Target=TRINITY_DN9496_c0_g2_i2 3480 3662 +;Gap=M178
scaffold285|size245110	blastn	expressed_sequence_match	153380	155200	1725	+	.	ID=scaffold285|size245110:hit:34837:3.12.0.1;Name=TRINITY_DN15539_c0_g1_i2;score=1725
scaffold285|size245110	blastn	match_part	153380	155200	1725	+	.	ID=scaffold285|size245110:hsp:67765:3.12.0.1;Parent=scaffold285|size245110:hit:34837:3.12.0.1;Target=TRINITY_DN15539_c0_g1_i2 1 1821 +;Gap=M1821
scaffold285|size245110	blastn	expressed_sequence_match	154911	155832	688	-	.	ID=scaffold285|size245110:hit:34838:3.12.0.1;Name=TRINITY_DN7336_c0_g1_i1;score=688
scaffold285|size245110	blastn	match_part	154911	155832	688	-	.	ID=scaffold285|size245110:hsp:67766:3.12.0.1;Parent=scaffold285|size245110:hit:34838:3.12.0.1;Target=TRINITY_DN7336_c0_g1_i1 9 930 +;Gap=M922
scaffold285|size245110	blastn	expressed_sequence_match	154779	155830	650	-	.	ID=scaffold285|size245110:hit:34839:3.12.0.1;Name=TRINITY_DN11863_c0_g1_i1;score=650
scaffold285|size245110	blastn	match_part	154969	155830	650	-	.	ID=scaffold285|size245110:hsp:67767:3.12.0.1;Parent=scaffold285|size245110:hit:34839:3.12.0.1;Target=TRINITY_DN11863_c0_g1_i1 1 861 +;Gap=M862
scaffold285|size245110	blastn	match_part	155462	155538	53	-	.	ID=scaffold285|size245110:hsp:67768:3.12.0.1;Parent=scaffold285|size245110:hit:34839:3.12.0.1;Target=TRINITY_DN11863_c0_g1_i1 771 847 +;Gap=M77
scaffold285|size245110	blastn	match_part	154779	154969	143	-	.	ID=scaffold285|size245110:hsp:67769:3.12.0.1;Parent=scaffold285|size245110:hit:34839:3.12.0.1;Target=TRINITY_DN11863_c0_g1_i1 876 1066 +;Gap=M191
scaffold285|size245110	blastn	expressed_sequence_match	144917	145438	378	-	.	ID=scaffold285|size245110:hit:34840:3.12.0.1;Name=TRINITY_DN14128_c0_g1_i1;score=378
scaffold285|size245110	blastn	match_part	144917	145438	378	-	.	ID=scaffold285|size245110:hsp:67770:3.12.0.1;Parent=scaffold285|size245110:hit:34840:3.12.0.1;Target=TRINITY_DN14128_c0_g1_i1 1 525 +;Gap=M522
scaffold285|size245110	blastn	expressed_sequence_match	153380	155200	698	+	.	ID=scaffold285|size245110:hit:34841:3.12.0.1;Name=TRINITY_DN15539_c0_g1_i3;score=698
scaffold285|size245110	blastn	match_part	153380	154095	698	+	.	ID=scaffold285|size245110:hsp:67771:3.12.0.1;Parent=scaffold285|size245110:hit:34841:3.12.0.1;Target=TRINITY_DN15539_c0_g1_i3 1 716 +;Gap=M716
scaffold285|size245110	blastn	match_part	154176	155200	947	+	.	ID=scaffold285|size245110:hsp:67772:3.12.0.1;Parent=scaffold285|size245110:hit:34841:3.12.0.1;Target=TRINITY_DN15539_c0_g1_i3 717 1741 +;Gap=M1025
scaffold285|size245110	blastn	expressed_sequence_match	153383	154842	703	+	.	ID=scaffold285|size245110:hit:34842:3.12.0.1;Name=TRINITY_DN7666_c0_g1_i1;score=703
scaffold285|size245110	blastn	match_part	153383	154095	703	+	.	ID=scaffold285|size245110:hsp:67773:3.12.0.1;Parent=scaffold285|size245110:hit:34842:3.12.0.1;Target=TRINITY_DN7666_c0_g1_i1 1 714 +;Gap=M713
scaffold285|size245110	blastn	match_part	154176	154842	661	+	.	ID=scaffold285|size245110:hsp:67774:3.12.0.1;Parent=scaffold285|size245110:hit:34842:3.12.0.1;Target=TRINITY_DN7666_c0_g1_i1 715 1381 +;Gap=M667
scaffold285|size245110	blastn	expressed_sequence_match	153133	153544	406	-	.	ID=scaffold285|size245110:hit:34843:3.12.0.1;Name=TRINITY_DN7953_c0_g1_i1;score=406
scaffold285|size245110	blastn	match_part	153133	153544	406	-	.	ID=scaffold285|size245110:hsp:67775:3.12.0.1;Parent=scaffold285|size245110:hit:34843:3.12.0.1;Target=TRINITY_DN7953_c0_g1_i1 1 412 +;Gap=M412
scaffold285|size245110	blastn	expressed_sequence_match	153133	153544	129	-	.	ID=scaffold285|size245110:hit:34844:3.12.0.1;Name=TRINITY_DN7953_c0_g1_i2;score=129
scaffold285|size245110	blastn	match_part	153416	153544	129	-	.	ID=scaffold285|size245110:hsp:67776:3.12.0.1;Parent=scaffold285|size245110:hit:34844:3.12.0.1;Target=TRINITY_DN7953_c0_g1_i2 1 129 +;Gap=M129
scaffold285|size245110	blastn	match_part	153133	153324	192	-	.	ID=scaffold285|size245110:hsp:67777:3.12.0.1;Parent=scaffold285|size245110:hit:34844:3.12.0.1;Target=TRINITY_DN7953_c0_g1_i2 129 320 +;Gap=M192
scaffold285|size245110	blastn	expressed_sequence_match	153133	153544	305	-	.	ID=scaffold285|size245110:hit:34845:3.12.0.1;Name=TRINITY_DN7953_c0_g1_i3;score=305
scaffold285|size245110	blastn	match_part	153133	153544	305	-	.	ID=scaffold285|size245110:hsp:67778:3.12.0.1;Parent=scaffold285|size245110:hit:34845:3.12.0.1;Target=TRINITY_DN7953_c0_g1_i3 1 410 +;Gap=M412
scaffold285|size245110	blastn	expressed_sequence_match	145000	153090	36	-	.	ID=scaffold285|size245110:hit:34846:3.12.0.1;Name=TRINITY_DN13202_c0_g1_i1;score=36
scaffold285|size245110	blastn	match_part	153049	153090	36	-	.	ID=scaffold285|size245110:hsp:67779:3.12.0.1;Parent=scaffold285|size245110:hit:34846:3.12.0.1;Target=TRINITY_DN13202_c0_g1_i1 7 48 +;Gap=M42
scaffold285|size245110	blastn	match_part	145000	148718	3625	-	.	ID=scaffold285|size245110:hsp:67780:3.12.0.1;Parent=scaffold285|size245110:hit:34846:3.12.0.1;Target=TRINITY_DN13202_c0_g1_i1 96 3815 +;Gap=M3719
scaffold285|size245110	blastn	expressed_sequence_match	144772	148716	161	+	.	ID=scaffold285|size245110:hit:34847:3.12.0.1;Name=TRINITY_DN17697_c0_g1_i2;score=161
scaffold285|size245110	blastn	match_part	144772	144961	161	+	.	ID=scaffold285|size245110:hsp:67781:3.12.0.1;Parent=scaffold285|size245110:hit:34847:3.12.0.1;Target=TRINITY_DN17697_c0_g1_i2 1 189 +;Gap=M190
scaffold285|size245110	blastn	match_part	145407	148138	2450	+	.	ID=scaffold285|size245110:hsp:67782:3.12.0.1;Parent=scaffold285|size245110:hit:34847:3.12.0.1;Target=TRINITY_DN17697_c0_g1_i2 190 2921 +;Gap=M2732
scaffold285|size245110	blastn	match_part	148215	148716	478	+	.	ID=scaffold285|size245110:hsp:67783:3.12.0.1;Parent=scaffold285|size245110:hit:34847:3.12.0.1;Target=TRINITY_DN17697_c0_g1_i2 2918 3419 +;Gap=M502
scaffold285|size245110	blastn	expressed_sequence_match	144933	145242	178	+	.	ID=scaffold285|size245110:hit:34848:3.12.0.1;Name=TRINITY_DN26437_c0_g1_i1;score=178
scaffold285|size245110	blastn	match_part	144933	145242	178	+	.	ID=scaffold285|size245110:hsp:67784:3.12.0.1;Parent=scaffold285|size245110:hit:34848:3.12.0.1;Target=TRINITY_DN26437_c0_g1_i1 1 310 +;Gap=M310
scaffold285|size245110	blastn	expressed_sequence_match	144772	148716	161	+	.	ID=scaffold285|size245110:hit:34849:3.12.0.1;Name=TRINITY_DN17697_c0_g1_i3;score=161
scaffold285|size245110	blastn	match_part	144772	144961	161	+	.	ID=scaffold285|size245110:hsp:67785:3.12.0.1;Parent=scaffold285|size245110:hit:34849:3.12.0.1;Target=TRINITY_DN17697_c0_g1_i3 1 189 +;Gap=M190
scaffold285|size245110	blastn	match_part	145407	148716	2986	+	.	ID=scaffold285|size245110:hsp:67786:3.12.0.1;Parent=scaffold285|size245110:hit:34849:3.12.0.1;Target=TRINITY_DN17697_c0_g1_i3 190 3499 +;Gap=M3310
scaffold285|size245110	blastn	expressed_sequence_match	144772	153226	161	+	.	ID=scaffold285|size245110:hit:34850:3.12.0.1;Name=TRINITY_DN17697_c0_g1_i4;score=161
scaffold285|size245110	blastn	match_part	144772	144961	161	+	.	ID=scaffold285|size245110:hsp:67787:3.12.0.1;Parent=scaffold285|size245110:hit:34850:3.12.0.1;Target=TRINITY_DN17697_c0_g1_i4 1 189 +;Gap=M190
scaffold285|size245110	blastn	match_part	145407	148138	2450	+	.	ID=scaffold285|size245110:hsp:67788:3.12.0.1;Parent=scaffold285|size245110:hit:34850:3.12.0.1;Target=TRINITY_DN17697_c0_g1_i4 190 2921 +;Gap=M2732
scaffold285|size245110	blastn	match_part	148215	148718	486	+	.	ID=scaffold285|size245110:hsp:67789:3.12.0.1;Parent=scaffold285|size245110:hit:34850:3.12.0.1;Target=TRINITY_DN17697_c0_g1_i4 2918 3421 +;Gap=M504
scaffold285|size245110	blastn	match_part	153049	153226	130	+	.	ID=scaffold285|size245110:hsp:67790:3.12.0.1;Parent=scaffold285|size245110:hit:34850:3.12.0.1;Target=TRINITY_DN17697_c0_g1_i4 3469 3651 +;Gap=M178
scaffold285|size245110	blastn	match_part	153133	153214	82	+	.	ID=scaffold285|size245110:hsp:67791:3.12.0.1;Parent=scaffold285|size245110:hit:34850:3.12.0.1;Target=TRINITY_DN17697_c0_g1_i4 3779 3860 +;Gap=M82
scaffold285|size245110	blastn	expressed_sequence_match	156050	160785	246	+	.	ID=scaffold285|size245110:hit:34851:3.12.0.1;Name=TRINITY_DN14335_c0_g1_i3;score=246
scaffold285|size245110	blastn	match_part	156050	156307	246	+	.	ID=scaffold285|size245110:hsp:67792:3.12.0.1;Parent=scaffold285|size245110:hit:34851:3.12.0.1;Target=TRINITY_DN14335_c0_g1_i3 1 258 +;Gap=M258
scaffold285|size245110	blastn	match_part	156469	160785	4269	+	.	ID=scaffold285|size245110:hsp:67793:3.12.0.1;Parent=scaffold285|size245110:hit:34851:3.12.0.1;Target=TRINITY_DN14335_c0_g1_i3 257 4573 +;Gap=M4317
scaffold285|size245110	blastn	expressed_sequence_match	156050	160785	234	+	.	ID=scaffold285|size245110:hit:34852:3.12.0.1;Name=TRINITY_DN14335_c0_g1_i4;score=234
scaffold285|size245110	blastn	match_part	156050	156307	234	+	.	ID=scaffold285|size245110:hsp:67794:3.12.0.1;Parent=scaffold285|size245110:hit:34852:3.12.0.1;Target=TRINITY_DN14335_c0_g1_i4 1 258 +;Gap=M258
scaffold285|size245110	blastn	match_part	156469	156548	68	+	.	ID=scaffold285|size245110:hsp:67795:3.12.0.1;Parent=scaffold285|size245110:hit:34852:3.12.0.1;Target=TRINITY_DN14335_c0_g1_i4 257 336 +;Gap=M80
scaffold285|size245110	blastn	match_part	156668	160785	4112	+	.	ID=scaffold285|size245110:hsp:67796:3.12.0.1;Parent=scaffold285|size245110:hit:34852:3.12.0.1;Target=TRINITY_DN14335_c0_g1_i4 335 4452 +;Gap=M4118
scaffold285|size245110	blastn	expressed_sequence_match	160589	164925	984	+	.	ID=scaffold285|size245110:hit:34853:3.12.0.1;Name=TRINITY_DN5766_c0_g1_i2;score=984
scaffold285|size245110	blastn	match_part	160589	161572	984	+	.	ID=scaffold285|size245110:hsp:67797:3.12.0.1;Parent=scaffold285|size245110:hit:34853:3.12.0.1;Target=TRINITY_DN5766_c0_g1_i2 7 990 +;Gap=M984
scaffold285|size245110	blastn	match_part	161652	163454	1793	+	.	ID=scaffold285|size245110:hsp:67798:3.12.0.1;Parent=scaffold285|size245110:hit:34853:3.12.0.1;Target=TRINITY_DN5766_c0_g1_i2 989 2792 +;Gap=M1803
scaffold285|size245110	blastn	match_part	163555	164925	1371	+	.	ID=scaffold285|size245110:hsp:67799:3.12.0.1;Parent=scaffold285|size245110:hit:34853:3.12.0.1;Target=TRINITY_DN5766_c0_g1_i2 2791 4161 +;Gap=M1371
scaffold285|size245110	blastn	expressed_sequence_match	156081	156239	153	-	.	ID=scaffold285|size245110:hit:34854:3.12.0.1;Name=TRINITY_DN18868_c0_g1_i1;score=153
scaffold285|size245110	blastn	match_part	156081	156239	153	-	.	ID=scaffold285|size245110:hsp:67800:3.12.0.1;Parent=scaffold285|size245110:hit:34854:3.12.0.1;Target=TRINITY_DN18868_c0_g1_i1 1 159 +;Gap=M159
scaffold285|size245110	blastn	expressed_sequence_match	156050	160785	246	+	.	ID=scaffold285|size245110:hit:34855:3.12.0.1;Name=TRINITY_DN14335_c0_g1_i1;score=246
scaffold285|size245110	blastn	match_part	156050	156307	246	+	.	ID=scaffold285|size245110:hsp:67801:3.12.0.1;Parent=scaffold285|size245110:hit:34855:3.12.0.1;Target=TRINITY_DN14335_c0_g1_i1 1 258 +;Gap=M258
scaffold285|size245110	blastn	match_part	156469	159638	3122	+	.	ID=scaffold285|size245110:hsp:67802:3.12.0.1;Parent=scaffold285|size245110:hit:34855:3.12.0.1;Target=TRINITY_DN14335_c0_g1_i1 257 3426 +;Gap=M3170
scaffold285|size245110	blastn	match_part	159705	160785	1081	+	.	ID=scaffold285|size245110:hsp:67803:3.12.0.1;Parent=scaffold285|size245110:hit:34855:3.12.0.1;Target=TRINITY_DN14335_c0_g1_i1 3424 4504 +;Gap=M1081
scaffold285|size245110	blastn	expressed_sequence_match	156050	160785	234	+	.	ID=scaffold285|size245110:hit:34856:3.12.0.1;Name=TRINITY_DN14335_c0_g1_i2;score=234
scaffold285|size245110	blastn	match_part	156050	156307	234	+	.	ID=scaffold285|size245110:hsp:67804:3.12.0.1;Parent=scaffold285|size245110:hit:34856:3.12.0.1;Target=TRINITY_DN14335_c0_g1_i2 1 258 +;Gap=M258
scaffold285|size245110	blastn	match_part	156469	156548	68	+	.	ID=scaffold285|size245110:hsp:67805:3.12.0.1;Parent=scaffold285|size245110:hit:34856:3.12.0.1;Target=TRINITY_DN14335_c0_g1_i2 257 336 +;Gap=M80
scaffold285|size245110	blastn	match_part	156668	159638	2965	+	.	ID=scaffold285|size245110:hsp:67806:3.12.0.1;Parent=scaffold285|size245110:hit:34856:3.12.0.1;Target=TRINITY_DN14335_c0_g1_i2 335 3305 +;Gap=M2971
scaffold285|size245110	blastn	match_part	159705	160785	1081	+	.	ID=scaffold285|size245110:hsp:67807:3.12.0.1;Parent=scaffold285|size245110:hit:34856:3.12.0.1;Target=TRINITY_DN14335_c0_g1_i2 3303 4383 +;Gap=M1081
scaffold285|size245110	blastn	expressed_sequence_match	155894	156123	230	-	.	ID=scaffold285|size245110:hit:34857:3.12.0.1;Name=TRINITY_DN18807_c0_g1_i1;score=230
scaffold285|size245110	blastn	match_part	155894	156123	230	-	.	ID=scaffold285|size245110:hsp:67808:3.12.0.1;Parent=scaffold285|size245110:hit:34857:3.12.0.1;Target=TRINITY_DN18807_c0_g1_i1 1 230 +;Gap=M230
scaffold285|size245110	blastn	expressed_sequence_match	171949	172479	291	-	.	ID=scaffold285|size245110:hit:34858:3.12.0.1;Name=TRINITY_DN14348_c1_g1_i1;score=291
scaffold285|size245110	blastn	match_part	171949	172479	291	-	.	ID=scaffold285|size245110:hsp:67809:3.12.0.1;Parent=scaffold285|size245110:hit:34858:3.12.0.1;Target=TRINITY_DN14348_c1_g1_i1 1 531 +;Gap=M531
scaffold285|size245110	blastn	expressed_sequence_match	172498	172935	238	+	.	ID=scaffold285|size245110:hit:34859:3.12.0.1;Name=TRINITY_DN14348_c0_g1_i1;score=238
scaffold285|size245110	blastn	match_part	172498	172935	238	+	.	ID=scaffold285|size245110:hsp:67810:3.12.0.1;Parent=scaffold285|size245110:hit:34859:3.12.0.1;Target=TRINITY_DN14348_c0_g1_i1 3 442 +;Gap=M438
scaffold285|size245110	blastn	expressed_sequence_match	172514	172738	113	-	.	ID=scaffold285|size245110:hit:34860:3.12.0.1;Name=TRINITY_DN28033_c0_g1_i1;score=113
scaffold285|size245110	blastn	match_part	172514	172738	113	-	.	ID=scaffold285|size245110:hsp:67811:3.12.0.1;Parent=scaffold285|size245110:hit:34860:3.12.0.1;Target=TRINITY_DN28033_c0_g1_i1 11 236 +;Gap=M225
scaffold285|size245110	blastn	expressed_sequence_match	172723	173009	133	-	.	ID=scaffold285|size245110:hit:34861:3.12.0.1;Name=TRINITY_DN22872_c0_g1_i1;score=133
scaffold285|size245110	blastn	match_part	172723	173009	133	-	.	ID=scaffold285|size245110:hsp:67812:3.12.0.1;Parent=scaffold285|size245110:hit:34861:3.12.0.1;Target=TRINITY_DN22872_c0_g1_i1 1 288 +;Gap=M287
scaffold285|size245110	blastn	expressed_sequence_match	173194	173460	183	-	.	ID=scaffold285|size245110:hit:34862:3.12.0.1;Name=TRINITY_DN28271_c0_g1_i1;score=183
scaffold285|size245110	blastn	match_part	173194	173460	183	-	.	ID=scaffold285|size245110:hsp:67813:3.12.0.1;Parent=scaffold285|size245110:hit:34862:3.12.0.1;Target=TRINITY_DN28271_c0_g1_i1 15 281 +;Gap=M267
scaffold285|size245110	blastn	expressed_sequence_match	173219	173430	146	-	.	ID=scaffold285|size245110:hit:34863:3.12.0.1;Name=TRINITY_DN12924_c0_g1_i1;score=146
scaffold285|size245110	blastn	match_part	173219	173430	146	-	.	ID=scaffold285|size245110:hsp:67814:3.12.0.1;Parent=scaffold285|size245110:hit:34863:3.12.0.1;Target=TRINITY_DN12924_c0_g1_i1 1 212 +;Gap=M212
scaffold285|size245110	blastn	expressed_sequence_match	174899	175078	71	-	.	ID=scaffold285|size245110:hit:34864:3.12.0.1;Name=TRINITY_DN13420_c0_g1_i2;score=71
scaffold285|size245110	blastn	match_part	174899	175078	71	-	.	ID=scaffold285|size245110:hsp:67815:3.12.0.1;Parent=scaffold285|size245110:hit:34864:3.12.0.1;Target=TRINITY_DN13420_c0_g1_i2 119 302 +;Gap=M180
scaffold285|size245110	blastn	expressed_sequence_match	175345	176157	261	+	.	ID=scaffold285|size245110:hit:34865:3.12.0.1;Name=TRINITY_DN5437_c0_g1_i1;score=261
scaffold285|size245110	blastn	match_part	175345	176157	261	+	.	ID=scaffold285|size245110:hsp:67816:3.12.0.1;Parent=scaffold285|size245110:hit:34865:3.12.0.1;Target=TRINITY_DN5437_c0_g1_i1 257 1069 +;Gap=M813
scaffold285|size245110	blastn	expressed_sequence_match	175335	175475	111	-	.	ID=scaffold285|size245110:hit:34866:3.12.0.1;Name=TRINITY_DN16537_c0_g1_i1;score=111
scaffold285|size245110	blastn	match_part	175335	175475	111	-	.	ID=scaffold285|size245110:hsp:67817:3.12.0.1;Parent=scaffold285|size245110:hit:34866:3.12.0.1;Target=TRINITY_DN16537_c0_g1_i1 36 176 +;Gap=M141
scaffold285|size245110	blastn	expressed_sequence_match	176041	176377	100	+	.	ID=scaffold285|size245110:hit:34867:3.12.0.1;Name=TRINITY_DN16117_c0_g1_i1;score=100
scaffold285|size245110	blastn	match_part	176041	176377	100	+	.	ID=scaffold285|size245110:hsp:67818:3.12.0.1;Parent=scaffold285|size245110:hit:34867:3.12.0.1;Target=TRINITY_DN16117_c0_g1_i1 1 339 +;Gap=M337
scaffold285|size245110	blastn	expressed_sequence_match	176041	176232	102	-	.	ID=scaffold285|size245110:hit:34868:3.12.0.1;Name=TRINITY_DN9038_c0_g3_i1;score=102
scaffold285|size245110	blastn	match_part	176041	176232	102	-	.	ID=scaffold285|size245110:hsp:67819:3.12.0.1;Parent=scaffold285|size245110:hit:34868:3.12.0.1;Target=TRINITY_DN9038_c0_g3_i1 97 288 +;Gap=M192
scaffold285|size245110	blastn	expressed_sequence_match	178503	178906	65	+	.	ID=scaffold285|size245110:hit:34869:3.12.0.1;Name=TRINITY_DN8086_c0_g1_i1;score=65
scaffold285|size245110	blastn	match_part	178503	178585	65	+	.	ID=scaffold285|size245110:hsp:67820:3.12.0.1;Parent=scaffold285|size245110:hit:34869:3.12.0.1;Target=TRINITY_DN8086_c0_g1_i1 118 200 +;Gap=M83
scaffold285|size245110	blastn	match_part	178809	178889	47	+	.	ID=scaffold285|size245110:hsp:67821:3.12.0.1;Parent=scaffold285|size245110:hit:34869:3.12.0.1;Target=TRINITY_DN8086_c0_g1_i1 207 285 +;Gap=M81
scaffold285|size245110	blastn	match_part	178875	178906	32	+	.	ID=scaffold285|size245110:hsp:67822:3.12.0.1;Parent=scaffold285|size245110:hit:34869:3.12.0.1;Target=TRINITY_DN8086_c0_g1_i1 238 269 +;Gap=M32
scaffold285|size245110	blastn	expressed_sequence_match	178503	179016	91	-	.	ID=scaffold285|size245110:hit:34870:3.12.0.1;Name=TRINITY_DN17552_c2_g1_i1;score=91
scaffold285|size245110	blastn	match_part	178780	179016	91	-	.	ID=scaffold285|size245110:hsp:67823:3.12.0.1;Parent=scaffold285|size245110:hit:34870:3.12.0.1;Target=TRINITY_DN17552_c2_g1_i1 219 454 +;Gap=M237
scaffold285|size245110	blastn	match_part	178875	178906	32	-	.	ID=scaffold285|size245110:hsp:67824:3.12.0.1;Parent=scaffold285|size245110:hit:34870:3.12.0.1;Target=TRINITY_DN17552_c2_g1_i1 363 394 +;Gap=M32
scaffold285|size245110	blastn	match_part	178503	178618	74	-	.	ID=scaffold285|size245110:hsp:67825:3.12.0.1;Parent=scaffold285|size245110:hit:34870:3.12.0.1;Target=TRINITY_DN17552_c2_g1_i1 500 615 +;Gap=M116
scaffold285|size245110	blastn	expressed_sequence_match	178503	178604	78	+	.	ID=scaffold285|size245110:hit:34871:3.12.0.1;Name=TRINITY_DN8086_c0_g2_i1;score=78
scaffold285|size245110	blastn	match_part	178503	178604	78	+	.	ID=scaffold285|size245110:hsp:67826:3.12.0.1;Parent=scaffold285|size245110:hit:34871:3.12.0.1;Target=TRINITY_DN8086_c0_g2_i1 118 219 +;Gap=M102
scaffold285|size245110	blastn	expressed_sequence_match	197279	198697	1188	-	.	ID=scaffold285|size245110:hit:34872:3.12.0.1;Name=TRINITY_DN15685_c0_g1_i1;score=1188
scaffold285|size245110	blastn	match_part	197279	198697	1188	-	.	ID=scaffold285|size245110:hsp:67827:3.12.0.1;Parent=scaffold285|size245110:hit:34872:3.12.0.1;Target=TRINITY_DN15685_c0_g1_i1 335 1753 +;Gap=M1419
scaffold285|size245110	est2genome	expressed_sequence_match	105871	106086	846	-	.	ID=scaffold285|size245110:hit:34873:3.12.0.1;Name=TRINITY_DN8624_c0_g1_i1;score=846
scaffold285|size245110	est2genome	match_part	105871	106086	846	-	.	ID=scaffold285|size245110:hsp:67828:3.12.0.1;Parent=scaffold285|size245110:hit:34873:3.12.0.1;Target=TRINITY_DN8624_c0_g1_i1 1 216 +;Gap=M216
scaffold285|size245110	est2genome	expressed_sequence_match	105758	106764	3570	-	.	ID=scaffold285|size245110:hit:34874:3.12.0.1;Name=TRINITY_DN3754_c0_g1_i1;score=3570
scaffold285|size245110	est2genome	match_part	105758	106764	3570	-	.	ID=scaffold285|size245110:hsp:67829:3.12.0.1;Parent=scaffold285|size245110:hit:34874:3.12.0.1;Target=TRINITY_DN3754_c0_g1_i1 226 1226 -;Gap=M1007
scaffold285|size245110	est2genome	expressed_sequence_match	105986	106324	1258	-	.	ID=scaffold285|size245110:hit:34875:3.12.0.1;Name=TRINITY_DN5663_c0_g1_i1;score=1258
scaffold285|size245110	est2genome	match_part	105986	106324	1258	-	.	ID=scaffold285|size245110:hsp:67830:3.12.0.1;Parent=scaffold285|size245110:hit:34875:3.12.0.1;Target=TRINITY_DN5663_c0_g1_i1 1 340 +;Gap=M339
scaffold285|size245110	est2genome	expressed_sequence_match	107163	107627	1734	+	.	ID=scaffold285|size245110:hit:34876:3.12.0.1;Name=TRINITY_DN9915_c2_g32_i1;score=1734
scaffold285|size245110	est2genome	match_part	107163	107627	1734	+	.	ID=scaffold285|size245110:hsp:67831:3.12.0.1;Parent=scaffold285|size245110:hit:34876:3.12.0.1;Target=TRINITY_DN9915_c2_g32_i1 1 466 -;Gap=M465
scaffold285|size245110	est2genome	expressed_sequence_match	107443	107664	817	-	.	ID=scaffold285|size245110:hit:34877:3.12.0.1;Name=TRINITY_DN6164_c0_g1_i1;score=817
scaffold285|size245110	est2genome	match_part	107443	107664	817	-	.	ID=scaffold285|size245110:hsp:67832:3.12.0.1;Parent=scaffold285|size245110:hit:34877:3.12.0.1;Target=TRINITY_DN6164_c0_g1_i1 1 223 +;Gap=M222
scaffold285|size245110	est2genome	expressed_sequence_match	107278	107490	822	+	.	ID=scaffold285|size245110:hit:34878:3.12.0.1;Name=TRINITY_DN6466_c0_g5_i1;score=822
scaffold285|size245110	est2genome	match_part	107278	107490	822	+	.	ID=scaffold285|size245110:hsp:67833:3.12.0.1;Parent=scaffold285|size245110:hit:34878:3.12.0.1;Target=TRINITY_DN6466_c0_g5_i1 1 213 -;Gap=M213
scaffold285|size245110	est2genome	expressed_sequence_match	107231	107453	810	+	.	ID=scaffold285|size245110:hit:34879:3.12.0.1;Name=TRINITY_DN10231_c0_g1_i1;score=810
scaffold285|size245110	est2genome	match_part	107231	107453	810	+	.	ID=scaffold285|size245110:hsp:67834:3.12.0.1;Parent=scaffold285|size245110:hit:34879:3.12.0.1;Target=TRINITY_DN10231_c0_g1_i1 4 225 -;Gap=M223
scaffold285|size245110	est2genome	expressed_sequence_match	108035	108338	1151	-	.	ID=scaffold285|size245110:hit:34880:3.12.0.1;Name=TRINITY_DN15670_c0_g1_i1;score=1151
scaffold285|size245110	est2genome	match_part	108035	108338	1151	-	.	ID=scaffold285|size245110:hsp:67835:3.12.0.1;Parent=scaffold285|size245110:hit:34880:3.12.0.1;Target=TRINITY_DN15670_c0_g1_i1 5 308 +;Gap=M304
scaffold285|size245110	est2genome	expressed_sequence_match	127882	137996	45891	+	.	ID=scaffold285|size245110:hit:34881:3.12.0.1;Name=TRINITY_DN16268_c0_g1_i1;score=45891
scaffold285|size245110	est2genome	match_part	127882	128181	45891	+	.	ID=scaffold285|size245110:hsp:67836:3.12.0.1;Parent=scaffold285|size245110:hit:34881:3.12.0.1;Target=TRINITY_DN16268_c0_g1_i1 1 300 +;Gap=M300
scaffold285|size245110	est2genome	match_part	128561	133071	45891	+	.	ID=scaffold285|size245110:hsp:67837:3.12.0.1;Parent=scaffold285|size245110:hit:34881:3.12.0.1;Target=TRINITY_DN16268_c0_g1_i1 301 4811 +;Gap=M4511
scaffold285|size245110	est2genome	match_part	133153	135958	45891	+	.	ID=scaffold285|size245110:hsp:67838:3.12.0.1;Parent=scaffold285|size245110:hit:34881:3.12.0.1;Target=TRINITY_DN16268_c0_g1_i1 4812 7617 +;Gap=M2806
scaffold285|size245110	est2genome	match_part	136044	136203	45891	+	.	ID=scaffold285|size245110:hsp:67839:3.12.0.1;Parent=scaffold285|size245110:hit:34881:3.12.0.1;Target=TRINITY_DN16268_c0_g1_i1 7618 7777 +;Gap=M160
scaffold285|size245110	est2genome	match_part	136290	136334	45891	+	.	ID=scaffold285|size245110:hsp:67840:3.12.0.1;Parent=scaffold285|size245110:hit:34881:3.12.0.1;Target=TRINITY_DN16268_c0_g1_i1 7778 7822 +;Gap=M45
scaffold285|size245110	est2genome	match_part	136528	136913	45891	+	.	ID=scaffold285|size245110:hsp:67841:3.12.0.1;Parent=scaffold285|size245110:hit:34881:3.12.0.1;Target=TRINITY_DN16268_c0_g1_i1 7823 8208 +;Gap=M386
scaffold285|size245110	est2genome	match_part	136999	137996	45891	+	.	ID=scaffold285|size245110:hsp:67842:3.12.0.1;Parent=scaffold285|size245110:hit:34881:3.12.0.1;Target=TRINITY_DN16268_c0_g1_i1 8209 9206 +;Gap=M998
scaffold285|size245110	est2genome	expressed_sequence_match	127860	142435	63555	+	.	ID=scaffold285|size245110:hit:34882:3.12.0.1;Name=TRINITY_DN8833_c0_g1_i5;score=63555
scaffold285|size245110	est2genome	match_part	127860	128181	63555	+	.	ID=scaffold285|size245110:hsp:67843:3.12.0.1;Parent=scaffold285|size245110:hit:34882:3.12.0.1;Target=TRINITY_DN8833_c0_g1_i5 12498 12819 -;Gap=M322
scaffold285|size245110	est2genome	match_part	128561	133071	63555	+	.	ID=scaffold285|size245110:hsp:67844:3.12.0.1;Parent=scaffold285|size245110:hit:34882:3.12.0.1;Target=TRINITY_DN8833_c0_g1_i5 7987 12497 -;Gap=M4511
scaffold285|size245110	est2genome	match_part	133153	135679	63555	+	.	ID=scaffold285|size245110:hsp:67845:3.12.0.1;Parent=scaffold285|size245110:hit:34882:3.12.0.1;Target=TRINITY_DN8833_c0_g1_i5 5460 7986 -;Gap=M2527
scaffold285|size245110	est2genome	match_part	135900	135958	63555	+	.	ID=scaffold285|size245110:hsp:67846:3.12.0.1;Parent=scaffold285|size245110:hit:34882:3.12.0.1;Target=TRINITY_DN8833_c0_g1_i5 5401 5459 -;Gap=M59
scaffold285|size245110	est2genome	match_part	136044	136203	63555	+	.	ID=scaffold285|size245110:hsp:67847:3.12.0.1;Parent=scaffold285|size245110:hit:34882:3.12.0.1;Target=TRINITY_DN8833_c0_g1_i5 5241 5400 -;Gap=M160
scaffold285|size245110	est2genome	match_part	136290	136334	63555	+	.	ID=scaffold285|size245110:hsp:67848:3.12.0.1;Parent=scaffold285|size245110:hit:34882:3.12.0.1;Target=TRINITY_DN8833_c0_g1_i5 5196 5240 -;Gap=M45
scaffold285|size245110	est2genome	match_part	136528	136913	63555	+	.	ID=scaffold285|size245110:hsp:67849:3.12.0.1;Parent=scaffold285|size245110:hit:34882:3.12.0.1;Target=TRINITY_DN8833_c0_g1_i5 4810 5195 -;Gap=M386
scaffold285|size245110	est2genome	match_part	136999	139294	63555	+	.	ID=scaffold285|size245110:hsp:67850:3.12.0.1;Parent=scaffold285|size245110:hit:34882:3.12.0.1;Target=TRINITY_DN8833_c0_g1_i5 2515 4809 -;Gap=M2296
scaffold285|size245110	est2genome	match_part	139396	141605	63555	+	.	ID=scaffold285|size245110:hsp:67851:3.12.0.1;Parent=scaffold285|size245110:hit:34882:3.12.0.1;Target=TRINITY_DN8833_c0_g1_i5 305 2514 -;Gap=M2210
scaffold285|size245110	est2genome	match_part	142145	142435	63555	+	.	ID=scaffold285|size245110:hsp:67852:3.12.0.1;Parent=scaffold285|size245110:hit:34882:3.12.0.1;Target=TRINITY_DN8833_c0_g1_i5 1 304 -;Gap=M291
scaffold285|size245110	est2genome	expressed_sequence_match	136308	136608	1505	+	.	ID=scaffold285|size245110:hit:34883:3.12.0.1;Name=TRINITY_DN15009_c0_g1_i1;score=1505
scaffold285|size245110	est2genome	match_part	136308	136608	1505	+	.	ID=scaffold285|size245110:hsp:67853:3.12.0.1;Parent=scaffold285|size245110:hit:34883:3.12.0.1;Target=TRINITY_DN15009_c0_g1_i1 1 301 -;Gap=M301
scaffold285|size245110	est2genome	expressed_sequence_match	127882	137996	46331	+	.	ID=scaffold285|size245110:hit:34884:3.12.0.1;Name=TRINITY_DN16268_c0_g1_i2;score=46331
scaffold285|size245110	est2genome	match_part	127882	128181	46331	+	.	ID=scaffold285|size245110:hsp:67854:3.12.0.1;Parent=scaffold285|size245110:hit:34884:3.12.0.1;Target=TRINITY_DN16268_c0_g1_i2 1 300 +;Gap=M300
scaffold285|size245110	est2genome	match_part	128561	133071	46331	+	.	ID=scaffold285|size245110:hsp:67855:3.12.0.1;Parent=scaffold285|size245110:hit:34884:3.12.0.1;Target=TRINITY_DN16268_c0_g1_i2 301 4811 +;Gap=M4511
scaffold285|size245110	est2genome	match_part	133153	135958	46331	+	.	ID=scaffold285|size245110:hsp:67856:3.12.0.1;Parent=scaffold285|size245110:hit:34884:3.12.0.1;Target=TRINITY_DN16268_c0_g1_i2 4812 7617 +;Gap=M2806
scaffold285|size245110	est2genome	match_part	136044	136203	46331	+	.	ID=scaffold285|size245110:hsp:67857:3.12.0.1;Parent=scaffold285|size245110:hit:34884:3.12.0.1;Target=TRINITY_DN16268_c0_g1_i2 7618 7777 +;Gap=M160
scaffold285|size245110	est2genome	match_part	136290	136334	46331	+	.	ID=scaffold285|size245110:hsp:67858:3.12.0.1;Parent=scaffold285|size245110:hit:34884:3.12.0.1;Target=TRINITY_DN16268_c0_g1_i2 7778 7822 +;Gap=M45
scaffold285|size245110	est2genome	match_part	136528	137996	46331	+	.	ID=scaffold285|size245110:hsp:67859:3.12.0.1;Parent=scaffold285|size245110:hit:34884:3.12.0.1;Target=TRINITY_DN16268_c0_g1_i2 7823 9291 +;Gap=M1469
scaffold285|size245110	est2genome	expressed_sequence_match	127860	142435	63019	-	.	ID=scaffold285|size245110:hit:34885:3.12.0.1;Name=TRINITY_DN8833_c0_g1_i6;score=63019
scaffold285|size245110	est2genome	match_part	142145	142435	63019	-	.	ID=scaffold285|size245110:hsp:67860:3.12.0.1;Parent=scaffold285|size245110:hit:34885:3.12.0.1;Target=TRINITY_DN8833_c0_g1_i6 1 304 +;Gap=M291
scaffold285|size245110	est2genome	match_part	139396	141605	63019	-	.	ID=scaffold285|size245110:hsp:67861:3.12.0.1;Parent=scaffold285|size245110:hit:34885:3.12.0.1;Target=TRINITY_DN8833_c0_g1_i6 305 2514 +;Gap=M2210
scaffold285|size245110	est2genome	match_part	138384	139294	63019	-	.	ID=scaffold285|size245110:hsp:67862:3.12.0.1;Parent=scaffold285|size245110:hit:34885:3.12.0.1;Target=TRINITY_DN8833_c0_g1_i6 2515 3424 +;Gap=M911
scaffold285|size245110	est2genome	match_part	136999	138285	63019	-	.	ID=scaffold285|size245110:hsp:67863:3.12.0.1;Parent=scaffold285|size245110:hit:34885:3.12.0.1;Target=TRINITY_DN8833_c0_g1_i6 3425 4711 +;Gap=M1287
scaffold285|size245110	est2genome	match_part	136528	136913	63019	-	.	ID=scaffold285|size245110:hsp:67864:3.12.0.1;Parent=scaffold285|size245110:hit:34885:3.12.0.1;Target=TRINITY_DN8833_c0_g1_i6 4712 5097 +;Gap=M386
scaffold285|size245110	est2genome	match_part	136290	136334	63019	-	.	ID=scaffold285|size245110:hsp:67865:3.12.0.1;Parent=scaffold285|size245110:hit:34885:3.12.0.1;Target=TRINITY_DN8833_c0_g1_i6 5098 5142 +;Gap=M45
scaffold285|size245110	est2genome	match_part	136044	136203	63019	-	.	ID=scaffold285|size245110:hsp:67866:3.12.0.1;Parent=scaffold285|size245110:hit:34885:3.12.0.1;Target=TRINITY_DN8833_c0_g1_i6 5143 5302 +;Gap=M160
scaffold285|size245110	est2genome	match_part	135900	135958	63019	-	.	ID=scaffold285|size245110:hsp:67867:3.12.0.1;Parent=scaffold285|size245110:hit:34885:3.12.0.1;Target=TRINITY_DN8833_c0_g1_i6 5303 5361 +;Gap=M59
scaffold285|size245110	est2genome	match_part	133153	135679	63019	-	.	ID=scaffold285|size245110:hsp:67868:3.12.0.1;Parent=scaffold285|size245110:hit:34885:3.12.0.1;Target=TRINITY_DN8833_c0_g1_i6 5362 7888 +;Gap=M2527
scaffold285|size245110	est2genome	match_part	128561	133071	63019	-	.	ID=scaffold285|size245110:hsp:67869:3.12.0.1;Parent=scaffold285|size245110:hit:34885:3.12.0.1;Target=TRINITY_DN8833_c0_g1_i6 7889 12399 +;Gap=M4511
scaffold285|size245110	est2genome	match_part	127860	128181	63019	-	.	ID=scaffold285|size245110:hsp:67870:3.12.0.1;Parent=scaffold285|size245110:hit:34885:3.12.0.1;Target=TRINITY_DN8833_c0_g1_i6 12400 12721 +;Gap=M322
scaffold285|size245110	est2genome	expressed_sequence_match	136302	136581	1400	+	.	ID=scaffold285|size245110:hit:34886:3.12.0.1;Name=TRINITY_DN26161_c0_g1_i1;score=1400
scaffold285|size245110	est2genome	match_part	136302	136581	1400	+	.	ID=scaffold285|size245110:hsp:67871:3.12.0.1;Parent=scaffold285|size245110:hit:34886:3.12.0.1;Target=TRINITY_DN26161_c0_g1_i1 1 280 +;Gap=M280
scaffold285|size245110	est2genome	expressed_sequence_match	127882	137996	46711	+	.	ID=scaffold285|size245110:hit:34887:3.12.0.1;Name=TRINITY_DN16268_c0_g1_i3;score=46711
scaffold285|size245110	est2genome	match_part	127882	128181	46711	+	.	ID=scaffold285|size245110:hsp:67872:3.12.0.1;Parent=scaffold285|size245110:hit:34887:3.12.0.1;Target=TRINITY_DN16268_c0_g1_i3 1 300 +;Gap=M300
scaffold285|size245110	est2genome	match_part	128561	133071	46711	+	.	ID=scaffold285|size245110:hsp:67873:3.12.0.1;Parent=scaffold285|size245110:hit:34887:3.12.0.1;Target=TRINITY_DN16268_c0_g1_i3 301 4811 +;Gap=M4511
scaffold285|size245110	est2genome	match_part	133153	136203	46711	+	.	ID=scaffold285|size245110:hsp:67874:3.12.0.1;Parent=scaffold285|size245110:hit:34887:3.12.0.1;Target=TRINITY_DN16268_c0_g1_i3 4812 7862 +;Gap=M3051
scaffold285|size245110	est2genome	match_part	136290	136334	46711	+	.	ID=scaffold285|size245110:hsp:67875:3.12.0.1;Parent=scaffold285|size245110:hit:34887:3.12.0.1;Target=TRINITY_DN16268_c0_g1_i3 7863 7907 +;Gap=M45
scaffold285|size245110	est2genome	match_part	136528	137996	46711	+	.	ID=scaffold285|size245110:hsp:67876:3.12.0.1;Parent=scaffold285|size245110:hit:34887:3.12.0.1;Target=TRINITY_DN16268_c0_g1_i3 7908 9376 +;Gap=M1469
scaffold285|size245110	est2genome	expressed_sequence_match	128188	128523	1662	+	.	ID=scaffold285|size245110:hit:34888:3.12.0.1;Name=TRINITY_DN20533_c0_g1_i1;score=1662
scaffold285|size245110	est2genome	match_part	128188	128523	1662	+	.	ID=scaffold285|size245110:hsp:67877:3.12.0.1;Parent=scaffold285|size245110:hit:34888:3.12.0.1;Target=TRINITY_DN20533_c0_g1_i1 1 336 +;Gap=M336
scaffold285|size245110	est2genome	expressed_sequence_match	133106	136066	13696	+	.	ID=scaffold285|size245110:hit:34889:3.12.0.1;Name=TRINITY_DN16268_c0_g1_i5;score=13696
scaffold285|size245110	est2genome	match_part	133106	135679	13696	+	.	ID=scaffold285|size245110:hsp:67878:3.12.0.1;Parent=scaffold285|size245110:hit:34889:3.12.0.1;Target=TRINITY_DN16268_c0_g1_i5 1 2574 +;Gap=M2574
scaffold285|size245110	est2genome	match_part	135900	136066	13696	+	.	ID=scaffold285|size245110:hsp:67879:3.12.0.1;Parent=scaffold285|size245110:hit:34889:3.12.0.1;Target=TRINITY_DN16268_c0_g1_i5 2575 2741 +;Gap=M167
scaffold285|size245110	est2genome	expressed_sequence_match	137851	139414	7305	-	.	ID=scaffold285|size245110:hit:34890:3.12.0.1;Name=TRINITY_DN12959_c0_g1_i3;score=7305
scaffold285|size245110	est2genome	match_part	138384	139414	7305	-	.	ID=scaffold285|size245110:hsp:67880:3.12.0.1;Parent=scaffold285|size245110:hit:34890:3.12.0.1;Target=TRINITY_DN12959_c0_g1_i3 1 1031 +;Gap=M1031
scaffold285|size245110	est2genome	match_part	137851	138285	7305	-	.	ID=scaffold285|size245110:hsp:67881:3.12.0.1;Parent=scaffold285|size245110:hit:34890:3.12.0.1;Target=TRINITY_DN12959_c0_g1_i3 1032 1466 +;Gap=M435
scaffold285|size245110	est2genome	expressed_sequence_match	127882	137996	46334	+	.	ID=scaffold285|size245110:hit:34891:3.12.0.1;Name=TRINITY_DN16268_c0_g1_i6;score=46334
scaffold285|size245110	est2genome	match_part	127882	128181	46334	+	.	ID=scaffold285|size245110:hsp:67882:3.12.0.1;Parent=scaffold285|size245110:hit:34891:3.12.0.1;Target=TRINITY_DN16268_c0_g1_i6 1 300 +;Gap=M300
scaffold285|size245110	est2genome	match_part	128561	133071	46334	+	.	ID=scaffold285|size245110:hsp:67883:3.12.0.1;Parent=scaffold285|size245110:hit:34891:3.12.0.1;Target=TRINITY_DN16268_c0_g1_i6 301 4811 +;Gap=M4511
scaffold285|size245110	est2genome	match_part	133153	136203	46334	+	.	ID=scaffold285|size245110:hsp:67884:3.12.0.1;Parent=scaffold285|size245110:hit:34891:3.12.0.1;Target=TRINITY_DN16268_c0_g1_i6 4812 7862 +;Gap=M3051
scaffold285|size245110	est2genome	match_part	136290	136334	46334	+	.	ID=scaffold285|size245110:hsp:67885:3.12.0.1;Parent=scaffold285|size245110:hit:34891:3.12.0.1;Target=TRINITY_DN16268_c0_g1_i6 7863 7907 +;Gap=M45
scaffold285|size245110	est2genome	match_part	136528	136913	46334	+	.	ID=scaffold285|size245110:hsp:67886:3.12.0.1;Parent=scaffold285|size245110:hit:34891:3.12.0.1;Target=TRINITY_DN16268_c0_g1_i6 7908 8293 +;Gap=M386
scaffold285|size245110	est2genome	match_part	136999	137996	46334	+	.	ID=scaffold285|size245110:hsp:67887:3.12.0.1;Parent=scaffold285|size245110:hit:34891:3.12.0.1;Target=TRINITY_DN16268_c0_g1_i6 8294 9291 +;Gap=M998
scaffold285|size245110	est2genome	expressed_sequence_match	137851	142359	20043	-	.	ID=scaffold285|size245110:hit:34892:3.12.0.1;Name=TRINITY_DN12959_c0_g1_i4;score=20043
scaffold285|size245110	est2genome	match_part	141861	142359	20043	-	.	ID=scaffold285|size245110:hsp:67888:3.12.0.1;Parent=scaffold285|size245110:hit:34892:3.12.0.1;Target=TRINITY_DN12959_c0_g1_i4 1 512 +;Gap=M499
scaffold285|size245110	est2genome	match_part	139394	141605	20043	-	.	ID=scaffold285|size245110:hsp:67889:3.12.0.1;Parent=scaffold285|size245110:hit:34892:3.12.0.1;Target=TRINITY_DN12959_c0_g1_i4 513 2724 +;Gap=M2212
scaffold285|size245110	est2genome	match_part	138384	139291	20043	-	.	ID=scaffold285|size245110:hsp:67890:3.12.0.1;Parent=scaffold285|size245110:hit:34892:3.12.0.1;Target=TRINITY_DN12959_c0_g1_i4 2725 3632 +;Gap=M908
scaffold285|size245110	est2genome	match_part	137851	138285	20043	-	.	ID=scaffold285|size245110:hsp:67891:3.12.0.1;Parent=scaffold285|size245110:hit:34892:3.12.0.1;Target=TRINITY_DN12959_c0_g1_i4 3633 4067 +;Gap=M435
scaffold285|size245110	est2genome	expressed_sequence_match	141471	142171	2794	+	.	ID=scaffold285|size245110:hit:34893:3.12.0.1;Name=TRINITY_DN2703_c0_g2_i1;score=2794
scaffold285|size245110	est2genome	match_part	141471	141766	2794	+	.	ID=scaffold285|size245110:hsp:67892:3.12.0.1;Parent=scaffold285|size245110:hit:34893:3.12.0.1;Target=TRINITY_DN2703_c0_g2_i1 1 296 +;Gap=M296
scaffold285|size245110	est2genome	match_part	141906	142171	2794	+	.	ID=scaffold285|size245110:hsp:67893:3.12.0.1;Parent=scaffold285|size245110:hit:34893:3.12.0.1;Target=TRINITY_DN2703_c0_g2_i1 297 562 +;Gap=M266
scaffold285|size245110	est2genome	expressed_sequence_match	127882	137996	45222	+	.	ID=scaffold285|size245110:hit:34894:3.12.0.1;Name=TRINITY_DN16268_c0_g1_i7;score=45222
scaffold285|size245110	est2genome	match_part	127882	128181	45222	+	.	ID=scaffold285|size245110:hsp:67894:3.12.0.1;Parent=scaffold285|size245110:hit:34894:3.12.0.1;Target=TRINITY_DN16268_c0_g1_i7 1 300 +;Gap=M300
scaffold285|size245110	est2genome	match_part	128561	133071	45222	+	.	ID=scaffold285|size245110:hsp:67895:3.12.0.1;Parent=scaffold285|size245110:hit:34894:3.12.0.1;Target=TRINITY_DN16268_c0_g1_i7 301 4811 +;Gap=M4511
scaffold285|size245110	est2genome	match_part	133153	135679	45222	+	.	ID=scaffold285|size245110:hsp:67896:3.12.0.1;Parent=scaffold285|size245110:hit:34894:3.12.0.1;Target=TRINITY_DN16268_c0_g1_i7 4812 7338 +;Gap=M2527
scaffold285|size245110	est2genome	match_part	135900	135958	45222	+	.	ID=scaffold285|size245110:hsp:67897:3.12.0.1;Parent=scaffold285|size245110:hit:34894:3.12.0.1;Target=TRINITY_DN16268_c0_g1_i7 7339 7397 +;Gap=M59
scaffold285|size245110	est2genome	match_part	136044	136203	45222	+	.	ID=scaffold285|size245110:hsp:67898:3.12.0.1;Parent=scaffold285|size245110:hit:34894:3.12.0.1;Target=TRINITY_DN16268_c0_g1_i7 7398 7557 +;Gap=M160
scaffold285|size245110	est2genome	match_part	136290	136334	45222	+	.	ID=scaffold285|size245110:hsp:67899:3.12.0.1;Parent=scaffold285|size245110:hit:34894:3.12.0.1;Target=TRINITY_DN16268_c0_g1_i7 7558 7602 +;Gap=M45
scaffold285|size245110	est2genome	match_part	136528	137996	45222	+	.	ID=scaffold285|size245110:hsp:67900:3.12.0.1;Parent=scaffold285|size245110:hit:34894:3.12.0.1;Target=TRINITY_DN16268_c0_g1_i7 7603 9071 +;Gap=M1469
scaffold285|size245110	est2genome	expressed_sequence_match	137851	139414	7820	-	.	ID=scaffold285|size245110:hit:34895:3.12.0.1;Name=TRINITY_DN12959_c0_g1_i6;score=7820
scaffold285|size245110	est2genome	match_part	137851	139414	7820	-	.	ID=scaffold285|size245110:hsp:67901:3.12.0.1;Parent=scaffold285|size245110:hit:34895:3.12.0.1;Target=TRINITY_DN12959_c0_g1_i6 1 1564 +;Gap=M1564
scaffold285|size245110	est2genome	expressed_sequence_match	133106	136066	13062	+	.	ID=scaffold285|size245110:hit:34896:3.12.0.1;Name=TRINITY_DN16268_c0_g1_i9;score=13062
scaffold285|size245110	est2genome	match_part	133106	135679	13062	+	.	ID=scaffold285|size245110:hsp:67902:3.12.0.1;Parent=scaffold285|size245110:hit:34896:3.12.0.1;Target=TRINITY_DN16268_c0_g1_i9 1 2574 +;Gap=M2574
scaffold285|size245110	est2genome	match_part	135900	135958	13062	+	.	ID=scaffold285|size245110:hsp:67903:3.12.0.1;Parent=scaffold285|size245110:hit:34896:3.12.0.1;Target=TRINITY_DN16268_c0_g1_i9 2575 2633 +;Gap=M59
scaffold285|size245110	est2genome	match_part	136044	136066	13062	+	.	ID=scaffold285|size245110:hsp:67904:3.12.0.1;Parent=scaffold285|size245110:hit:34896:3.12.0.1;Target=TRINITY_DN16268_c0_g1_i9 2634 2656 +;Gap=M23
scaffold285|size245110	est2genome	expressed_sequence_match	137851	142359	20558	-	.	ID=scaffold285|size245110:hit:34897:3.12.0.1;Name=TRINITY_DN12959_c0_g1_i8;score=20558
scaffold285|size245110	est2genome	match_part	141861	142359	20558	-	.	ID=scaffold285|size245110:hsp:67905:3.12.0.1;Parent=scaffold285|size245110:hit:34897:3.12.0.1;Target=TRINITY_DN12959_c0_g1_i8 1 512 +;Gap=M499
scaffold285|size245110	est2genome	match_part	139394	141605	20558	-	.	ID=scaffold285|size245110:hsp:67906:3.12.0.1;Parent=scaffold285|size245110:hit:34897:3.12.0.1;Target=TRINITY_DN12959_c0_g1_i8 513 2724 +;Gap=M2212
scaffold285|size245110	est2genome	match_part	137851	139291	20558	-	.	ID=scaffold285|size245110:hsp:67907:3.12.0.1;Parent=scaffold285|size245110:hit:34897:3.12.0.1;Target=TRINITY_DN12959_c0_g1_i8 2725 4165 +;Gap=M1441
scaffold285|size245110	est2genome	expressed_sequence_match	127860	142435	65926	+	.	ID=scaffold285|size245110:hit:34898:3.12.0.1;Name=TRINITY_DN8833_c0_g1_i3;score=65926
scaffold285|size245110	est2genome	match_part	127860	128181	65926	+	.	ID=scaffold285|size245110:hsp:67908:3.12.0.1;Parent=scaffold285|size245110:hit:34898:3.12.0.1;Target=TRINITY_DN8833_c0_g1_i3 12926 13247 -;Gap=M322
scaffold285|size245110	est2genome	match_part	128561	133071	65926	+	.	ID=scaffold285|size245110:hsp:67909:3.12.0.1;Parent=scaffold285|size245110:hit:34898:3.12.0.1;Target=TRINITY_DN8833_c0_g1_i3 8415 12925 -;Gap=M4511
scaffold285|size245110	est2genome	match_part	133153	135679	65926	+	.	ID=scaffold285|size245110:hsp:67910:3.12.0.1;Parent=scaffold285|size245110:hit:34898:3.12.0.1;Target=TRINITY_DN8833_c0_g1_i3 5888 8414 -;Gap=M2527
scaffold285|size245110	est2genome	match_part	135900	135958	65926	+	.	ID=scaffold285|size245110:hsp:67911:3.12.0.1;Parent=scaffold285|size245110:hit:34898:3.12.0.1;Target=TRINITY_DN8833_c0_g1_i3 5829 5887 -;Gap=M59
scaffold285|size245110	est2genome	match_part	136044	136203	65926	+	.	ID=scaffold285|size245110:hsp:67912:3.12.0.1;Parent=scaffold285|size245110:hit:34898:3.12.0.1;Target=TRINITY_DN8833_c0_g1_i3 5669 5828 -;Gap=M160
scaffold285|size245110	est2genome	match_part	136290	136334	65926	+	.	ID=scaffold285|size245110:hsp:67913:3.12.0.1;Parent=scaffold285|size245110:hit:34898:3.12.0.1;Target=TRINITY_DN8833_c0_g1_i3 5624 5668 -;Gap=M45
scaffold285|size245110	est2genome	match_part	136528	136913	65926	+	.	ID=scaffold285|size245110:hsp:67914:3.12.0.1;Parent=scaffold285|size245110:hit:34898:3.12.0.1;Target=TRINITY_DN8833_c0_g1_i3 5238 5623 -;Gap=M386
scaffold285|size245110	est2genome	match_part	136999	138285	65926	+	.	ID=scaffold285|size245110:hsp:67915:3.12.0.1;Parent=scaffold285|size245110:hit:34898:3.12.0.1;Target=TRINITY_DN8833_c0_g1_i3 3951 5237 -;Gap=M1287
scaffold285|size245110	est2genome	match_part	138384	139294	65926	+	.	ID=scaffold285|size245110:hsp:67916:3.12.0.1;Parent=scaffold285|size245110:hit:34898:3.12.0.1;Target=TRINITY_DN8833_c0_g1_i3 3041 3950 -;Gap=M911
scaffold285|size245110	est2genome	match_part	139396	142435	65926	+	.	ID=scaffold285|size245110:hsp:67917:3.12.0.1;Parent=scaffold285|size245110:hit:34898:3.12.0.1;Target=TRINITY_DN8833_c0_g1_i3 1 3040 -;Gap=M3040
scaffold285|size245110	est2genome	expressed_sequence_match	127860	142435	66462	+	.	ID=scaffold285|size245110:hit:34899:3.12.0.1;Name=TRINITY_DN8833_c0_g1_i4;score=66462
scaffold285|size245110	est2genome	match_part	127860	128181	66462	+	.	ID=scaffold285|size245110:hsp:67918:3.12.0.1;Parent=scaffold285|size245110:hit:34899:3.12.0.1;Target=TRINITY_DN8833_c0_g1_i4 13024 13345 -;Gap=M322
scaffold285|size245110	est2genome	match_part	128561	133071	66462	+	.	ID=scaffold285|size245110:hsp:67919:3.12.0.1;Parent=scaffold285|size245110:hit:34899:3.12.0.1;Target=TRINITY_DN8833_c0_g1_i4 8513 13023 -;Gap=M4511
scaffold285|size245110	est2genome	match_part	133153	135679	66462	+	.	ID=scaffold285|size245110:hsp:67920:3.12.0.1;Parent=scaffold285|size245110:hit:34899:3.12.0.1;Target=TRINITY_DN8833_c0_g1_i4 5986 8512 -;Gap=M2527
scaffold285|size245110	est2genome	match_part	135900	135958	66462	+	.	ID=scaffold285|size245110:hsp:67921:3.12.0.1;Parent=scaffold285|size245110:hit:34899:3.12.0.1;Target=TRINITY_DN8833_c0_g1_i4 5927 5985 -;Gap=M59
scaffold285|size245110	est2genome	match_part	136044	136203	66462	+	.	ID=scaffold285|size245110:hsp:67922:3.12.0.1;Parent=scaffold285|size245110:hit:34899:3.12.0.1;Target=TRINITY_DN8833_c0_g1_i4 5767 5926 -;Gap=M160
scaffold285|size245110	est2genome	match_part	136290	136334	66462	+	.	ID=scaffold285|size245110:hsp:67923:3.12.0.1;Parent=scaffold285|size245110:hit:34899:3.12.0.1;Target=TRINITY_DN8833_c0_g1_i4 5722 5766 -;Gap=M45
scaffold285|size245110	est2genome	match_part	136528	136913	66462	+	.	ID=scaffold285|size245110:hsp:67924:3.12.0.1;Parent=scaffold285|size245110:hit:34899:3.12.0.1;Target=TRINITY_DN8833_c0_g1_i4 5336 5721 -;Gap=M386
scaffold285|size245110	est2genome	match_part	136999	139294	66462	+	.	ID=scaffold285|size245110:hsp:67925:3.12.0.1;Parent=scaffold285|size245110:hit:34899:3.12.0.1;Target=TRINITY_DN8833_c0_g1_i4 3041 5335 -;Gap=M2296
scaffold285|size245110	est2genome	match_part	139396	142435	66462	+	.	ID=scaffold285|size245110:hsp:67926:3.12.0.1;Parent=scaffold285|size245110:hit:34899:3.12.0.1;Target=TRINITY_DN8833_c0_g1_i4 1 3040 -;Gap=M3040
scaffold285|size245110	est2genome	expressed_sequence_match	143564	143758	668	-	.	ID=scaffold285|size245110:hit:34900:3.12.0.1;Name=TRINITY_DN12621_c0_g3_i1;score=668
scaffold285|size245110	est2genome	match_part	143564	143758	668	-	.	ID=scaffold285|size245110:hsp:67927:3.12.0.1;Parent=scaffold285|size245110:hit:34900:3.12.0.1;Target=TRINITY_DN12621_c0_g3_i1 27 220 -;Gap=M195
scaffold285|size245110	est2genome	expressed_sequence_match	144777	148384	15319	+	.	ID=scaffold285|size245110:hit:34901:3.12.0.1;Name=TRINITY_DN17697_c0_g1_i5;score=15319
scaffold285|size245110	est2genome	match_part	144777	144961	15319	+	.	ID=scaffold285|size245110:hsp:67928:3.12.0.1;Parent=scaffold285|size245110:hit:34901:3.12.0.1;Target=TRINITY_DN17697_c0_g1_i5 2 180 +;Gap=M185
scaffold285|size245110	est2genome	match_part	145407	148384	15319	+	.	ID=scaffold285|size245110:hsp:67929:3.12.0.1;Parent=scaffold285|size245110:hit:34901:3.12.0.1;Target=TRINITY_DN17697_c0_g1_i5 181 3158 +;Gap=M2978
scaffold285|size245110	est2genome	expressed_sequence_match	144772	153226	18016	+	.	ID=scaffold285|size245110:hit:34902:3.12.0.1;Name=TRINITY_DN17697_c0_g1_i6;score=18016
scaffold285|size245110	est2genome	match_part	144772	144961	18016	+	.	ID=scaffold285|size245110:hsp:67930:3.12.0.1;Parent=scaffold285|size245110:hit:34902:3.12.0.1;Target=TRINITY_DN17697_c0_g1_i6 1 189 +;Gap=M190
scaffold285|size245110	est2genome	match_part	145407	148765	18016	+	.	ID=scaffold285|size245110:hsp:67931:3.12.0.1;Parent=scaffold285|size245110:hit:34902:3.12.0.1;Target=TRINITY_DN17697_c0_g1_i6 190 3548 +;Gap=M3359
scaffold285|size245110	est2genome	match_part	153049	153226	18016	+	.	ID=scaffold285|size245110:hsp:67932:3.12.0.1;Parent=scaffold285|size245110:hit:34902:3.12.0.1;Target=TRINITY_DN17697_c0_g1_i6 3549 3731 +;Gap=M178
scaffold285|size245110	est2genome	expressed_sequence_match	144745	153226	17395	+	.	ID=scaffold285|size245110:hit:34903:3.12.0.1;Name=TRINITY_DN9496_c0_g2_i2;score=17395
scaffold285|size245110	est2genome	match_part	144745	144961	17395	+	.	ID=scaffold285|size245110:hsp:67933:3.12.0.1;Parent=scaffold285|size245110:hit:34903:3.12.0.1;Target=TRINITY_DN9496_c0_g2_i2 3 200 +;Gap=M217
scaffold285|size245110	est2genome	match_part	145407	148136	17395	+	.	ID=scaffold285|size245110:hsp:67934:3.12.0.1;Parent=scaffold285|size245110:hit:34903:3.12.0.1;Target=TRINITY_DN9496_c0_g2_i2 201 2930 +;Gap=M2730
scaffold285|size245110	est2genome	match_part	148217	148765	17395	+	.	ID=scaffold285|size245110:hsp:67935:3.12.0.1;Parent=scaffold285|size245110:hit:34903:3.12.0.1;Target=TRINITY_DN9496_c0_g2_i2 2931 3479 +;Gap=M549
scaffold285|size245110	est2genome	match_part	153049	153226	17395	+	.	ID=scaffold285|size245110:hsp:67936:3.12.0.1;Parent=scaffold285|size245110:hit:34903:3.12.0.1;Target=TRINITY_DN9496_c0_g2_i2 3480 3662 +;Gap=M178
scaffold285|size245110	est2genome	expressed_sequence_match	153380	155231	9063	+	.	ID=scaffold285|size245110:hit:34904:3.12.0.1;Name=TRINITY_DN15539_c0_g1_i2;score=9063
scaffold285|size245110	est2genome	match_part	153380	155231	9063	+	.	ID=scaffold285|size245110:hsp:67937:3.12.0.1;Parent=scaffold285|size245110:hit:34904:3.12.0.1;Target=TRINITY_DN15539_c0_g1_i2 1 1851 +;Gap=M1852
scaffold285|size245110	est2genome	expressed_sequence_match	154911	155839	4287	-	.	ID=scaffold285|size245110:hit:34905:3.12.0.1;Name=TRINITY_DN7336_c0_g1_i1;score=4287
scaffold285|size245110	est2genome	match_part	154911	155839	4287	-	.	ID=scaffold285|size245110:hsp:67938:3.12.0.1;Parent=scaffold285|size245110:hit:34905:3.12.0.1;Target=TRINITY_DN7336_c0_g1_i1 1 930 +;Gap=M929
scaffold285|size245110	est2genome	expressed_sequence_match	154779	155830	4735	-	.	ID=scaffold285|size245110:hit:34906:3.12.0.1;Name=TRINITY_DN11863_c0_g1_i1;score=4735
scaffold285|size245110	est2genome	match_part	154779	155830	4735	-	.	ID=scaffold285|size245110:hsp:67939:3.12.0.1;Parent=scaffold285|size245110:hit:34906:3.12.0.1;Target=TRINITY_DN11863_c0_g1_i1 1 1066 +;Gap=M1052
scaffold285|size245110	est2genome	expressed_sequence_match	153380	155231	8643	+	.	ID=scaffold285|size245110:hit:34907:3.12.0.1;Name=TRINITY_DN15539_c0_g1_i3;score=8643
scaffold285|size245110	est2genome	match_part	153380	154095	8643	+	.	ID=scaffold285|size245110:hsp:67940:3.12.0.1;Parent=scaffold285|size245110:hit:34907:3.12.0.1;Target=TRINITY_DN15539_c0_g1_i3 1 716 +;Gap=M716
scaffold285|size245110	est2genome	match_part	154176	155231	8643	+	.	ID=scaffold285|size245110:hsp:67941:3.12.0.1;Parent=scaffold285|size245110:hit:34907:3.12.0.1;Target=TRINITY_DN15539_c0_g1_i3 717 1771 +;Gap=M1056
scaffold285|size245110	est2genome	expressed_sequence_match	153383	154844	6860	+	.	ID=scaffold285|size245110:hit:34908:3.12.0.1;Name=TRINITY_DN7666_c0_g1_i1;score=6860
scaffold285|size245110	est2genome	match_part	153383	154095	6860	+	.	ID=scaffold285|size245110:hsp:67942:3.12.0.1;Parent=scaffold285|size245110:hit:34908:3.12.0.1;Target=TRINITY_DN7666_c0_g1_i1 1 714 +;Gap=M713
scaffold285|size245110	est2genome	match_part	154176	154844	6860	+	.	ID=scaffold285|size245110:hsp:67943:3.12.0.1;Parent=scaffold285|size245110:hit:34908:3.12.0.1;Target=TRINITY_DN7666_c0_g1_i1 715 1383 +;Gap=M669
scaffold285|size245110	est2genome	expressed_sequence_match	153130	153544	2057	+	.	ID=scaffold285|size245110:hit:34909:3.12.0.1;Name=TRINITY_DN7953_c0_g1_i1;score=2057
scaffold285|size245110	est2genome	match_part	153130	153544	2057	+	.	ID=scaffold285|size245110:hsp:67944:3.12.0.1;Parent=scaffold285|size245110:hit:34909:3.12.0.1;Target=TRINITY_DN7953_c0_g1_i1 1 415 -;Gap=M415
scaffold285|size245110	est2genome	expressed_sequence_match	153130	153544	1583	-	.	ID=scaffold285|size245110:hit:34910:3.12.0.1;Name=TRINITY_DN7953_c0_g1_i2;score=1583
scaffold285|size245110	est2genome	match_part	153416	153544	1583	-	.	ID=scaffold285|size245110:hsp:67945:3.12.0.1;Parent=scaffold285|size245110:hit:34910:3.12.0.1;Target=TRINITY_DN7953_c0_g1_i2 1 129 +;Gap=M129
scaffold285|size245110	est2genome	match_part	153130	153323	1583	-	.	ID=scaffold285|size245110:hsp:67946:3.12.0.1;Parent=scaffold285|size245110:hit:34910:3.12.0.1;Target=TRINITY_DN7953_c0_g1_i2 130 323 +;Gap=M194
scaffold285|size245110	est2genome	expressed_sequence_match	153130	153544	1905	+	.	ID=scaffold285|size245110:hit:34911:3.12.0.1;Name=TRINITY_DN7953_c0_g1_i3;score=1905
scaffold285|size245110	est2genome	match_part	153130	153544	1905	+	.	ID=scaffold285|size245110:hsp:67947:3.12.0.1;Parent=scaffold285|size245110:hit:34911:3.12.0.1;Target=TRINITY_DN7953_c0_g1_i3 1 413 -;Gap=M415
scaffold285|size245110	est2genome	expressed_sequence_match	144954	153090	18986	-	.	ID=scaffold285|size245110:hit:34912:3.12.0.1;Name=TRINITY_DN13202_c0_g1_i1;score=18986
scaffold285|size245110	est2genome	match_part	153049	153090	18986	-	.	ID=scaffold285|size245110:hsp:67948:3.12.0.1;Parent=scaffold285|size245110:hit:34912:3.12.0.1;Target=TRINITY_DN13202_c0_g1_i1 7 48 +;Gap=M42
scaffold285|size245110	est2genome	match_part	144954	148765	18986	-	.	ID=scaffold285|size245110:hsp:67949:3.12.0.1;Parent=scaffold285|size245110:hit:34912:3.12.0.1;Target=TRINITY_DN13202_c0_g1_i1 49 3863 +;Gap=M3812
scaffold285|size245110	est2genome	expressed_sequence_match	144772	148883	17385	+	.	ID=scaffold285|size245110:hit:34913:3.12.0.1;Name=TRINITY_DN17697_c0_g1_i2;score=17385
scaffold285|size245110	est2genome	match_part	144772	144961	17385	+	.	ID=scaffold285|size245110:hsp:67950:3.12.0.1;Parent=scaffold285|size245110:hit:34913:3.12.0.1;Target=TRINITY_DN17697_c0_g1_i2 1 189 +;Gap=M190
scaffold285|size245110	est2genome	match_part	145407	148136	17385	+	.	ID=scaffold285|size245110:hsp:67951:3.12.0.1;Parent=scaffold285|size245110:hit:34913:3.12.0.1;Target=TRINITY_DN17697_c0_g1_i2 190 2919 +;Gap=M2730
scaffold285|size245110	est2genome	match_part	148217	148883	17385	+	.	ID=scaffold285|size245110:hsp:67952:3.12.0.1;Parent=scaffold285|size245110:hit:34913:3.12.0.1;Target=TRINITY_DN17697_c0_g1_i2 2920 3586 +;Gap=M667
scaffold285|size245110	est2genome	expressed_sequence_match	144933	145242	1352	+	.	ID=scaffold285|size245110:hit:34914:3.12.0.1;Name=TRINITY_DN26437_c0_g1_i1;score=1352
scaffold285|size245110	est2genome	match_part	144933	145242	1352	+	.	ID=scaffold285|size245110:hsp:67953:3.12.0.1;Parent=scaffold285|size245110:hit:34914:3.12.0.1;Target=TRINITY_DN26437_c0_g1_i1 1 310 +;Gap=M310
scaffold285|size245110	est2genome	expressed_sequence_match	144772	148883	17776	+	.	ID=scaffold285|size245110:hit:34915:3.12.0.1;Name=TRINITY_DN17697_c0_g1_i3;score=17776
scaffold285|size245110	est2genome	match_part	144772	144961	17776	+	.	ID=scaffold285|size245110:hsp:67954:3.12.0.1;Parent=scaffold285|size245110:hit:34915:3.12.0.1;Target=TRINITY_DN17697_c0_g1_i3 1 189 +;Gap=M190
scaffold285|size245110	est2genome	match_part	145407	148883	17776	+	.	ID=scaffold285|size245110:hsp:67955:3.12.0.1;Parent=scaffold285|size245110:hit:34915:3.12.0.1;Target=TRINITY_DN17697_c0_g1_i3 190 3666 +;Gap=M3477
scaffold285|size245110	est2genome	expressed_sequence_match	144772	153226	17598	+	.	ID=scaffold285|size245110:hit:34916:3.12.0.1;Name=TRINITY_DN17697_c0_g1_i4;score=17598
scaffold285|size245110	est2genome	match_part	144772	144961	17598	+	.	ID=scaffold285|size245110:hsp:67956:3.12.0.1;Parent=scaffold285|size245110:hit:34916:3.12.0.1;Target=TRINITY_DN17697_c0_g1_i4 1 189 +;Gap=M190
scaffold285|size245110	est2genome	match_part	145407	148136	17598	+	.	ID=scaffold285|size245110:hsp:67957:3.12.0.1;Parent=scaffold285|size245110:hit:34916:3.12.0.1;Target=TRINITY_DN17697_c0_g1_i4 190 2919 +;Gap=M2730
scaffold285|size245110	est2genome	match_part	148217	148765	17598	+	.	ID=scaffold285|size245110:hsp:67958:3.12.0.1;Parent=scaffold285|size245110:hit:34916:3.12.0.1;Target=TRINITY_DN17697_c0_g1_i4 2920 3468 +;Gap=M549
scaffold285|size245110	est2genome	match_part	153049	153226	17598	+	.	ID=scaffold285|size245110:hsp:67959:3.12.0.1;Parent=scaffold285|size245110:hit:34916:3.12.0.1;Target=TRINITY_DN17697_c0_g1_i4 3469 3651 +;Gap=M178
scaffold285|size245110	est2genome	expressed_sequence_match	156050	160785	22765	+	.	ID=scaffold285|size245110:hit:34917:3.12.0.1;Name=TRINITY_DN14335_c0_g1_i3;score=22765
scaffold285|size245110	est2genome	match_part	156050	156307	22765	+	.	ID=scaffold285|size245110:hsp:67960:3.12.0.1;Parent=scaffold285|size245110:hit:34917:3.12.0.1;Target=TRINITY_DN14335_c0_g1_i3 1 258 +;Gap=M258
scaffold285|size245110	est2genome	match_part	156471	160785	22765	+	.	ID=scaffold285|size245110:hsp:67961:3.12.0.1;Parent=scaffold285|size245110:hit:34917:3.12.0.1;Target=TRINITY_DN14335_c0_g1_i3 259 4573 +;Gap=M4315
scaffold285|size245110	est2genome	expressed_sequence_match	156050	160785	22172	+	.	ID=scaffold285|size245110:hit:34918:3.12.0.1;Name=TRINITY_DN14335_c0_g1_i4;score=22172
scaffold285|size245110	est2genome	match_part	156050	156307	22172	+	.	ID=scaffold285|size245110:hsp:67962:3.12.0.1;Parent=scaffold285|size245110:hit:34918:3.12.0.1;Target=TRINITY_DN14335_c0_g1_i4 1 258 +;Gap=M258
scaffold285|size245110	est2genome	match_part	156471	156548	22172	+	.	ID=scaffold285|size245110:hsp:67963:3.12.0.1;Parent=scaffold285|size245110:hit:34918:3.12.0.1;Target=TRINITY_DN14335_c0_g1_i4 259 336 +;Gap=M78
scaffold285|size245110	est2genome	match_part	156670	160785	22172	+	.	ID=scaffold285|size245110:hsp:67964:3.12.0.1;Parent=scaffold285|size245110:hit:34918:3.12.0.1;Target=TRINITY_DN14335_c0_g1_i4 337 4452 +;Gap=M4116
scaffold285|size245110	est2genome	expressed_sequence_match	160589	165017	21120	-	.	ID=scaffold285|size245110:hit:34919:3.12.0.1;Name=TRINITY_DN5766_c0_g1_i2;score=21120
scaffold285|size245110	est2genome	match_part	163555	165017	21120	-	.	ID=scaffold285|size245110:hsp:67965:3.12.0.1;Parent=scaffold285|size245110:hit:34919:3.12.0.1;Target=TRINITY_DN5766_c0_g1_i2 2791 4254 -;Gap=M1463
scaffold285|size245110	est2genome	match_part	161652	163452	21120	-	.	ID=scaffold285|size245110:hsp:67966:3.12.0.1;Parent=scaffold285|size245110:hit:34919:3.12.0.1;Target=TRINITY_DN5766_c0_g1_i2 989 2790 -;Gap=M1801
scaffold285|size245110	est2genome	match_part	160589	161570	21120	-	.	ID=scaffold285|size245110:hsp:67967:3.12.0.1;Parent=scaffold285|size245110:hit:34919:3.12.0.1;Target=TRINITY_DN5766_c0_g1_i2 7 988 -;Gap=M982
scaffold285|size245110	est2genome	expressed_sequence_match	156028	156239	985	-	.	ID=scaffold285|size245110:hit:34920:3.12.0.1;Name=TRINITY_DN18868_c0_g1_i1;score=985
scaffold285|size245110	est2genome	match_part	156028	156239	985	-	.	ID=scaffold285|size245110:hsp:67968:3.12.0.1;Parent=scaffold285|size245110:hit:34920:3.12.0.1;Target=TRINITY_DN18868_c0_g1_i1 1 222 +;Gap=M212
scaffold285|size245110	est2genome	expressed_sequence_match	156050	160785	22408	+	.	ID=scaffold285|size245110:hit:34921:3.12.0.1;Name=TRINITY_DN14335_c0_g1_i1;score=22408
scaffold285|size245110	est2genome	match_part	156050	156307	22408	+	.	ID=scaffold285|size245110:hsp:67969:3.12.0.1;Parent=scaffold285|size245110:hit:34921:3.12.0.1;Target=TRINITY_DN14335_c0_g1_i1 1 258 +;Gap=M258
scaffold285|size245110	est2genome	match_part	156471	159637	22408	+	.	ID=scaffold285|size245110:hsp:67970:3.12.0.1;Parent=scaffold285|size245110:hit:34921:3.12.0.1;Target=TRINITY_DN14335_c0_g1_i1 259 3425 +;Gap=M3167
scaffold285|size245110	est2genome	match_part	159707	160785	22408	+	.	ID=scaffold285|size245110:hsp:67971:3.12.0.1;Parent=scaffold285|size245110:hit:34921:3.12.0.1;Target=TRINITY_DN14335_c0_g1_i1 3426 4504 +;Gap=M1079
scaffold285|size245110	est2genome	expressed_sequence_match	156050	160785	21815	+	.	ID=scaffold285|size245110:hit:34922:3.12.0.1;Name=TRINITY_DN14335_c0_g1_i2;score=21815
scaffold285|size245110	est2genome	match_part	156050	156307	21815	+	.	ID=scaffold285|size245110:hsp:67972:3.12.0.1;Parent=scaffold285|size245110:hit:34922:3.12.0.1;Target=TRINITY_DN14335_c0_g1_i2 1 258 +;Gap=M258
scaffold285|size245110	est2genome	match_part	156471	156548	21815	+	.	ID=scaffold285|size245110:hsp:67973:3.12.0.1;Parent=scaffold285|size245110:hit:34922:3.12.0.1;Target=TRINITY_DN14335_c0_g1_i2 259 336 +;Gap=M78
scaffold285|size245110	est2genome	match_part	156670	159637	21815	+	.	ID=scaffold285|size245110:hsp:67974:3.12.0.1;Parent=scaffold285|size245110:hit:34922:3.12.0.1;Target=TRINITY_DN14335_c0_g1_i2 337 3304 +;Gap=M2968
scaffold285|size245110	est2genome	match_part	159707	160785	21815	+	.	ID=scaffold285|size245110:hsp:67975:3.12.0.1;Parent=scaffold285|size245110:hit:34922:3.12.0.1;Target=TRINITY_DN14335_c0_g1_i2 3305 4383 +;Gap=M1079
scaffold285|size245110	est2genome	expressed_sequence_match	155894	156123	1150	+	.	ID=scaffold285|size245110:hit:34923:3.12.0.1;Name=TRINITY_DN18807_c0_g1_i1;score=1150
scaffold285|size245110	est2genome	match_part	155894	156123	1150	+	.	ID=scaffold285|size245110:hsp:67976:3.12.0.1;Parent=scaffold285|size245110:hit:34923:3.12.0.1;Target=TRINITY_DN18807_c0_g1_i1 1 230 -;Gap=M230
scaffold285|size245110	est2genome	expressed_sequence_match	171549	172479	4034	-	.	ID=scaffold285|size245110:hit:34924:3.12.0.1;Name=TRINITY_DN14348_c1_g1_i1;score=4034
scaffold285|size245110	est2genome	match_part	171549	172479	4034	-	.	ID=scaffold285|size245110:hsp:67977:3.12.0.1;Parent=scaffold285|size245110:hit:34924:3.12.0.1;Target=TRINITY_DN14348_c1_g1_i1 1 931 +;Gap=M931
scaffold285|size245110	est2genome	expressed_sequence_match	172496	172937	1898	-	.	ID=scaffold285|size245110:hit:34925:3.12.0.1;Name=TRINITY_DN14348_c0_g1_i1;score=1898
scaffold285|size245110	est2genome	match_part	172496	172937	1898	-	.	ID=scaffold285|size245110:hsp:67978:3.12.0.1;Parent=scaffold285|size245110:hit:34925:3.12.0.1;Target=TRINITY_DN14348_c0_g1_i1 1 444 -;Gap=M442
scaffold285|size245110	est2genome	expressed_sequence_match	172498	172748	1036	-	.	ID=scaffold285|size245110:hit:34926:3.12.0.1;Name=TRINITY_DN28033_c0_g1_i1;score=1036
scaffold285|size245110	est2genome	match_part	172498	172748	1036	-	.	ID=scaffold285|size245110:hsp:67979:3.12.0.1;Parent=scaffold285|size245110:hit:34926:3.12.0.1;Target=TRINITY_DN28033_c0_g1_i1 1 252 +;Gap=M251
scaffold285|size245110	est2genome	expressed_sequence_match	172723	173009	1207	-	.	ID=scaffold285|size245110:hit:34927:3.12.0.1;Name=TRINITY_DN22872_c0_g1_i1;score=1207
scaffold285|size245110	est2genome	match_part	172723	173009	1207	-	.	ID=scaffold285|size245110:hsp:67980:3.12.0.1;Parent=scaffold285|size245110:hit:34927:3.12.0.1;Target=TRINITY_DN22872_c0_g1_i1 1 288 +;Gap=M287
scaffold285|size245110	est2genome	expressed_sequence_match	173137	173474	1411	-	.	ID=scaffold285|size245110:hit:34928:3.12.0.1;Name=TRINITY_DN28271_c0_g1_i1;score=1411
scaffold285|size245110	est2genome	match_part	173137	173474	1411	-	.	ID=scaffold285|size245110:hsp:67981:3.12.0.1;Parent=scaffold285|size245110:hit:34928:3.12.0.1;Target=TRINITY_DN28271_c0_g1_i1 1 338 +;Gap=M338
scaffold285|size245110	est2genome	expressed_sequence_match	173215	173430	963	-	.	ID=scaffold285|size245110:hit:34929:3.12.0.1;Name=TRINITY_DN12924_c0_g1_i1;score=963
scaffold285|size245110	est2genome	match_part	173215	173430	963	-	.	ID=scaffold285|size245110:hsp:67982:3.12.0.1;Parent=scaffold285|size245110:hit:34929:3.12.0.1;Target=TRINITY_DN12924_c0_g1_i1 1 216 +;Gap=M216
scaffold285|size245110	est2genome	expressed_sequence_match	174899	175196	1115	+	.	ID=scaffold285|size245110:hit:34930:3.12.0.1;Name=TRINITY_DN13420_c0_g1_i2;score=1115
scaffold285|size245110	est2genome	match_part	174899	175196	1115	+	.	ID=scaffold285|size245110:hsp:67983:3.12.0.1;Parent=scaffold285|size245110:hit:34930:3.12.0.1;Target=TRINITY_DN13420_c0_g1_i2 1 302 -;Gap=M298
scaffold285|size245110	est2genome	expressed_sequence_match	175094	176168	3993	-	.	ID=scaffold285|size245110:hit:34931:3.12.0.1;Name=TRINITY_DN5437_c0_g1_i1;score=3993
scaffold285|size245110	est2genome	match_part	175094	176168	3993	-	.	ID=scaffold285|size245110:hsp:67984:3.12.0.1;Parent=scaffold285|size245110:hit:34931:3.12.0.1;Target=TRINITY_DN5437_c0_g1_i1 2 1080 -;Gap=M1075
scaffold285|size245110	est2genome	expressed_sequence_match	175233	175493	991	-	.	ID=scaffold285|size245110:hit:34932:3.12.0.1;Name=TRINITY_DN16537_c0_g1_i1;score=991
scaffold285|size245110	est2genome	match_part	175233	175493	991	-	.	ID=scaffold285|size245110:hsp:67985:3.12.0.1;Parent=scaffold285|size245110:hit:34932:3.12.0.1;Target=TRINITY_DN16537_c0_g1_i1 19 279 +;Gap=M261
scaffold285|size245110	est2genome	expressed_sequence_match	176041	176439	1494	-	.	ID=scaffold285|size245110:hit:34933:3.12.0.1;Name=TRINITY_DN16117_c0_g1_i1;score=1494
scaffold285|size245110	est2genome	match_part	176041	176439	1494	-	.	ID=scaffold285|size245110:hsp:67986:3.12.0.1;Parent=scaffold285|size245110:hit:34933:3.12.0.1;Target=TRINITY_DN16117_c0_g1_i1 1 398 -;Gap=M399
scaffold285|size245110	est2genome	expressed_sequence_match	176041	176326	1117	-	.	ID=scaffold285|size245110:hit:34934:3.12.0.1;Name=TRINITY_DN9038_c0_g3_i1;score=1117
scaffold285|size245110	est2genome	match_part	176041	176326	1117	-	.	ID=scaffold285|size245110:hsp:67987:3.12.0.1;Parent=scaffold285|size245110:hit:34934:3.12.0.1;Target=TRINITY_DN9038_c0_g3_i1 1 288 +;Gap=M286
scaffold285|size245110	est2genome	expressed_sequence_match	178387	178889	1182	+	.	ID=scaffold285|size245110:hit:34935:3.12.0.1;Name=TRINITY_DN8086_c0_g1_i1;score=1182
scaffold285|size245110	est2genome	match_part	178387	178585	1182	+	.	ID=scaffold285|size245110:hsp:67988:3.12.0.1;Parent=scaffold285|size245110:hit:34935:3.12.0.1;Target=TRINITY_DN8086_c0_g1_i1 1 200 +;Gap=M199
scaffold285|size245110	est2genome	match_part	178803	178889	1182	+	.	ID=scaffold285|size245110:hsp:67989:3.12.0.1;Parent=scaffold285|size245110:hit:34935:3.12.0.1;Target=TRINITY_DN8086_c0_g1_i1 201 285 +;Gap=M87
scaffold285|size245110	est2genome	expressed_sequence_match	178422	179404	2703	-	.	ID=scaffold285|size245110:hit:34936:3.12.0.1;Name=TRINITY_DN17552_c2_g1_i1;score=2703
scaffold285|size245110	est2genome	match_part	179379	179404	2703	-	.	ID=scaffold285|size245110:hsp:67990:3.12.0.1;Parent=scaffold285|size245110:hit:34936:3.12.0.1;Target=TRINITY_DN17552_c2_g1_i1 1 28 +;Gap=M26
scaffold285|size245110	est2genome	match_part	179076	179263	2703	-	.	ID=scaffold285|size245110:hsp:67991:3.12.0.1;Parent=scaffold285|size245110:hit:34936:3.12.0.1;Target=TRINITY_DN17552_c2_g1_i1 29 216 +;Gap=M188
scaffold285|size245110	est2genome	match_part	178738	179018	2703	-	.	ID=scaffold285|size245110:hsp:67992:3.12.0.1;Parent=scaffold285|size245110:hit:34936:3.12.0.1;Target=TRINITY_DN17552_c2_g1_i1 217 496 +;Gap=M281
scaffold285|size245110	est2genome	match_part	178422	178620	2703	-	.	ID=scaffold285|size245110:hsp:67993:3.12.0.1;Parent=scaffold285|size245110:hit:34936:3.12.0.1;Target=TRINITY_DN17552_c2_g1_i1 497 696 +;Gap=M199
scaffold285|size245110	est2genome	expressed_sequence_match	178387	178630	927	-	.	ID=scaffold285|size245110:hit:34937:3.12.0.1;Name=TRINITY_DN8086_c0_g2_i1;score=927
scaffold285|size245110	est2genome	match_part	178387	178630	927	-	.	ID=scaffold285|size245110:hsp:67994:3.12.0.1;Parent=scaffold285|size245110:hit:34937:3.12.0.1;Target=TRINITY_DN8086_c0_g2_i1 1 244 -;Gap=M244
scaffold285|size245110	est2genome	expressed_sequence_match	197279	199030	7693	-	.	ID=scaffold285|size245110:hit:34938:3.12.0.1;Name=TRINITY_DN15685_c0_g1_i1;score=7693
scaffold285|size245110	est2genome	match_part	197279	199030	7693	-	.	ID=scaffold285|size245110:hsp:67995:3.12.0.1;Parent=scaffold285|size245110:hit:34938:3.12.0.1;Target=TRINITY_DN15685_c0_g1_i1 1 1753 +;Gap=M1752
scaffold289|size202738	.	contig	1	202741	.	.	.	ID=scaffold289|size202738;Name=scaffold289|size202738
scaffold289|size202738	maker	gene	18863	23095	.	+	.	ID=CCRYP_017190|size202738-snap-gene-0.16;Name=CCRYP_017190|size202738-snap-gene-0.16;Alias=maker-scaffold289|size202738-snap-gene-0.16;
scaffold289|size202738	maker	mRNA	18863	22979	.	+	.	ID=CCRYP_017190|size202738-snap-gene-0.16-mRNA-1;Parent=CCRYP_017190|size202738-snap-gene-0.16;Name=CCRYP_017190|size202738-snap-gene-0.16-mRNA-1;Alias=maker-scaffold289|size202738-snap-gene-0.16-mRNA-1;_AED=0.11;_QI=2071|0.6|0.33|1|0.2|0|6|0|416;_eAED=0.11;
scaffold289|size202738	maker	mRNA	18863	23095	.	+	.	ID=CCRYP_017190|size202738-snap-gene-0.16-mRNA-2;Parent=CCRYP_017190|size202738-snap-gene-0.16;Name=CCRYP_017190|size202738-snap-gene-0.16-mRNA-2;Alias=maker-scaffold289|size202738-snap-gene-0.16-mRNA-2;_AED=0.03;_QI=2071|1|1|1|0.33|0|4|1022|282;_eAED=0.03;
scaffold289|size202738	maker	mRNA	19565	23094	.	+	.	ID=CCRYP_017190|size202738-snap-gene-0.16-mRNA-3;Parent=CCRYP_017190|size202738-snap-gene-0.16;Name=CCRYP_017190|size202738-snap-gene-0.16-mRNA-3;Alias=maker-scaffold289|size202738-snap-gene-0.16-mRNA-3;_AED=0.10;_QI=1484|0.66|0.5|1|0.33|0.25|4|634|407;_eAED=0.10;
scaffold289|size202738	maker	mRNA	22128	22979	.	+	.	ID=CCRYP_017190|size202738-snap-gene-0.16-mRNA-4;Parent=CCRYP_017190|size202738-snap-gene-0.16;Name=CCRYP_017190|size202738-snap-gene-0.16-mRNA-4;Alias=maker-scaffold289|size202738-snap-gene-0.16-mRNA-4;_AED=0.46;_QI=0|0|0|1|0|0|2|0|119;_eAED=0.46;
scaffold289|size202738	maker	mRNA	19565	23094	.	+	.	ID=CCRYP_017190|size202738-snap-gene-0.16-mRNA-5;Parent=CCRYP_017190|size202738-snap-gene-0.16;Name=CCRYP_017190|size202738-snap-gene-0.16-mRNA-5;Alias=maker-scaffold289|size202738-snap-gene-0.16-mRNA-5;_AED=0.09;_QI=1484|1|1|1|1|1|2|1117|282;_eAED=0.09;
scaffold289|size202738	maker	mRNA	18863	20973	.	+	.	ID=CCRYP_017190|size202738-snap-gene-0.16-mRNA-6;Parent=CCRYP_017190|size202738-snap-gene-0.16;Name=CCRYP_017190|size202738-snap-gene-0.16-mRNA-6;Alias=maker-scaffold289|size202738-snap-gene-0.16-mRNA-6;_AED=0.27;_QI=650|0|0.5|1|0|0|2|0|418;_eAED=0.34;
scaffold289|size202738	maker	exon	18863	19540	.	+	.	ID=CCRYP_017190-RB|size202738-snap-gene-0.16-mRNA-1:exon:3932;Parent=CCRYP_017190-RB|size202738-snap-gene-0.16-mRNA-1,CCRYP_017190-RB|size202738-snap-gene-0.16-mRNA-2,CCRYP_017190-RB|size202738-snap-gene-0.16-mRNA-6;
scaffold289|size202738	maker	exon	19656	21462	.	+	.	ID=CCRYP_017190-RB|size202738-snap-gene-0.16-mRNA-1:exon:3933;Parent=CCRYP_017190-RB|size202738-snap-gene-0.16-mRNA-1,CCRYP_017190-RB|size202738-snap-gene-0.16-mRNA-2;
scaffold289|size202738	maker	exon	21543	21953	.	+	.	ID=CCRYP_017190-RB|size202738-snap-gene-0.16-mRNA-1:exon:3934;Parent=CCRYP_017190-RB|size202738-snap-gene-0.16-mRNA-1,CCRYP_017190-RB|size202738-snap-gene-0.16-mRNA-3;
scaffold289|size202738	maker	exon	21967	22029	.	+	.	ID=CCRYP_017190-RB|size202738-snap-gene-0.16-mRNA-1:exon:3935;Parent=CCRYP_017190-RB|size202738-snap-gene-0.16-mRNA-1,CCRYP_017190-RB|size202738-snap-gene-0.16-mRNA-3;
scaffold289|size202738	maker	exon	22125	22419	.	+	.	ID=CCRYP_017190-RB|size202738-snap-gene-0.16-mRNA-1:exon:3936;Parent=CCRYP_017190-RB|size202738-snap-gene-0.16-mRNA-1;
scaffold289|size202738	maker	exon	22912	22979	.	+	.	ID=CCRYP_017190-RB|size202738-snap-gene-0.16-mRNA-1:exon:3937;Parent=CCRYP_017190-RB|size202738-snap-gene-0.16-mRNA-1,CCRYP_017190-RB|size202738-snap-gene-0.16-mRNA-4;
scaffold289|size202738	maker	exon	21543	22666	.	+	.	ID=CCRYP_017190-RC|size202738-snap-gene-0.16-mRNA-2:exon:3938;Parent=CCRYP_017190-RC|size202738-snap-gene-0.16-mRNA-2;
scaffold289|size202738	maker	exon	22763	23095	.	+	.	ID=CCRYP_017190-RC|size202738-snap-gene-0.16-mRNA-2:exon:3939;Parent=CCRYP_017190-RC|size202738-snap-gene-0.16-mRNA-2;
scaffold289|size202738	maker	exon	19565	21462	.	+	.	ID=CCRYP_017190-RD|size202738-snap-gene-0.16-mRNA-3:exon:3940;Parent=CCRYP_017190-RD|size202738-snap-gene-0.16-mRNA-3,CCRYP_017190-RD|size202738-snap-gene-0.16-mRNA-5;
scaffold289|size202738	maker	exon	22125	23094	.	+	.	ID=CCRYP_017190-RD|size202738-snap-gene-0.16-mRNA-3:exon:3941;Parent=CCRYP_017190-RD|size202738-snap-gene-0.16-mRNA-3;
scaffold289|size202738	maker	exon	22128	22419	.	+	.	ID=CCRYP_017190-RF|size202738-snap-gene-0.16-mRNA-4:exon:3942;Parent=CCRYP_017190-RF|size202738-snap-gene-0.16-mRNA-4;
scaffold289|size202738	maker	exon	21543	23094	.	+	.	ID=CCRYP_017190-RE|size202738-snap-gene-0.16-mRNA-5:exon:3943;Parent=CCRYP_017190-RE|size202738-snap-gene-0.16-mRNA-5;
scaffold289|size202738	maker	exon	19745	20973	.	+	.	ID=CCRYP_017190-RA|size202738-snap-gene-0.16-mRNA-6:exon:3944;Parent=CCRYP_017190-RA|size202738-snap-gene-0.16-mRNA-6;
scaffold289|size202738	maker	five_prime_UTR	18863	19540	.	+	.	ID=CCRYP_017190-RB|size202738-snap-gene-0.16-mRNA-1:five_prime_utr;Parent=CCRYP_017190-RB|size202738-snap-gene-0.16-mRNA-1;
scaffold289|size202738	maker	five_prime_UTR	19656	21048	.	+	.	ID=CCRYP_017190-RB|size202738-snap-gene-0.16-mRNA-1:five_prime_utr;Parent=CCRYP_017190-RB|size202738-snap-gene-0.16-mRNA-1;
scaffold289|size202738	maker	CDS	21049	21462	.	+	0	ID=CCRYP_017190-RB|size202738-snap-gene-0.16-mRNA-1:cds;Parent=CCRYP_017190-RB|size202738-snap-gene-0.16-mRNA-1;
scaffold289|size202738	maker	CDS	21543	21953	.	+	0	ID=CCRYP_017190-RB|size202738-snap-gene-0.16-mRNA-1:cds;Parent=CCRYP_017190-RB|size202738-snap-gene-0.16-mRNA-1;
scaffold289|size202738	maker	CDS	21967	22029	.	+	0	ID=CCRYP_017190-RB|size202738-snap-gene-0.16-mRNA-1:cds;Parent=CCRYP_017190-RB|size202738-snap-gene-0.16-mRNA-1;
scaffold289|size202738	maker	CDS	22125	22419	.	+	0	ID=CCRYP_017190-RB|size202738-snap-gene-0.16-mRNA-1:cds;Parent=CCRYP_017190-RB|size202738-snap-gene-0.16-mRNA-1;
scaffold289|size202738	maker	CDS	22912	22979	.	+	2	ID=CCRYP_017190-RB|size202738-snap-gene-0.16-mRNA-1:cds;Parent=CCRYP_017190-RB|size202738-snap-gene-0.16-mRNA-1;
scaffold289|size202738	maker	five_prime_UTR	18863	19540	.	+	.	ID=CCRYP_017190-RC|size202738-snap-gene-0.16-mRNA-2:five_prime_utr;Parent=CCRYP_017190-RC|size202738-snap-gene-0.16-mRNA-2;
scaffold289|size202738	maker	five_prime_UTR	19656	21048	.	+	.	ID=CCRYP_017190-RC|size202738-snap-gene-0.16-mRNA-2:five_prime_utr;Parent=CCRYP_017190-RC|size202738-snap-gene-0.16-mRNA-2;
scaffold289|size202738	maker	CDS	21049	21462	.	+	0	ID=CCRYP_017190-RC|size202738-snap-gene-0.16-mRNA-2:cds;Parent=CCRYP_017190-RC|size202738-snap-gene-0.16-mRNA-2;
scaffold289|size202738	maker	CDS	21543	21977	.	+	0	ID=CCRYP_017190-RC|size202738-snap-gene-0.16-mRNA-2:cds;Parent=CCRYP_017190-RC|size202738-snap-gene-0.16-mRNA-2;
scaffold289|size202738	maker	three_prime_UTR	21978	22666	.	+	.	ID=CCRYP_017190-RC|size202738-snap-gene-0.16-mRNA-2:three_prime_utr;Parent=CCRYP_017190-RC|size202738-snap-gene-0.16-mRNA-2;
scaffold289|size202738	maker	three_prime_UTR	22763	23095	.	+	.	ID=CCRYP_017190-RC|size202738-snap-gene-0.16-mRNA-2:three_prime_utr;Parent=CCRYP_017190-RC|size202738-snap-gene-0.16-mRNA-2;
scaffold289|size202738	maker	five_prime_UTR	19565	21048	.	+	.	ID=CCRYP_017190-RD|size202738-snap-gene-0.16-mRNA-3:five_prime_utr;Parent=CCRYP_017190-RD|size202738-snap-gene-0.16-mRNA-3;
scaffold289|size202738	maker	CDS	21049	21462	.	+	0	ID=CCRYP_017190-RD|size202738-snap-gene-0.16-mRNA-3:cds;Parent=CCRYP_017190-RD|size202738-snap-gene-0.16-mRNA-3;
scaffold289|size202738	maker	CDS	21543	21953	.	+	0	ID=CCRYP_017190-RD|size202738-snap-gene-0.16-mRNA-3:cds;Parent=CCRYP_017190-RD|size202738-snap-gene-0.16-mRNA-3;
scaffold289|size202738	maker	CDS	21967	22029	.	+	0	ID=CCRYP_017190-RD|size202738-snap-gene-0.16-mRNA-3:cds;Parent=CCRYP_017190-RD|size202738-snap-gene-0.16-mRNA-3;
scaffold289|size202738	maker	CDS	22125	22460	.	+	0	ID=CCRYP_017190-RD|size202738-snap-gene-0.16-mRNA-3:cds;Parent=CCRYP_017190-RD|size202738-snap-gene-0.16-mRNA-3;
scaffold289|size202738	maker	three_prime_UTR	22461	23094	.	+	.	ID=CCRYP_017190-RD|size202738-snap-gene-0.16-mRNA-3:three_prime_utr;Parent=CCRYP_017190-RD|size202738-snap-gene-0.16-mRNA-3;
scaffold289|size202738	maker	CDS	22128	22419	.	+	0	ID=CCRYP_017190-RF|size202738-snap-gene-0.16-mRNA-4:cds;Parent=CCRYP_017190-RF|size202738-snap-gene-0.16-mRNA-4;
scaffold289|size202738	maker	CDS	22912	22979	.	+	2	ID=CCRYP_017190-RF|size202738-snap-gene-0.16-mRNA-4:cds;Parent=CCRYP_017190-RF|size202738-snap-gene-0.16-mRNA-4;
scaffold289|size202738	maker	five_prime_UTR	19565	21048	.	+	.	ID=CCRYP_017190-RE|size202738-snap-gene-0.16-mRNA-5:five_prime_utr;Parent=CCRYP_017190-RE|size202738-snap-gene-0.16-mRNA-5;
scaffold289|size202738	maker	CDS	21049	21462	.	+	0	ID=CCRYP_017190-RE|size202738-snap-gene-0.16-mRNA-5:cds;Parent=CCRYP_017190-RE|size202738-snap-gene-0.16-mRNA-5;
scaffold289|size202738	maker	CDS	21543	21977	.	+	0	ID=CCRYP_017190-RE|size202738-snap-gene-0.16-mRNA-5:cds;Parent=CCRYP_017190-RE|size202738-snap-gene-0.16-mRNA-5;
scaffold289|size202738	maker	three_prime_UTR	21978	23094	.	+	.	ID=CCRYP_017190-RE|size202738-snap-gene-0.16-mRNA-5:three_prime_utr;Parent=CCRYP_017190-RE|size202738-snap-gene-0.16-mRNA-5;
scaffold289|size202738	maker	five_prime_UTR	18863	19512	.	+	.	ID=CCRYP_017190-RA|size202738-snap-gene-0.16-mRNA-6:five_prime_utr;Parent=CCRYP_017190-RA|size202738-snap-gene-0.16-mRNA-6;
scaffold289|size202738	maker	CDS	19513	19540	.	+	0	ID=CCRYP_017190-RA|size202738-snap-gene-0.16-mRNA-6:cds;Parent=CCRYP_017190-RA|size202738-snap-gene-0.16-mRNA-6;
scaffold289|size202738	maker	CDS	19745	20973	.	+	2	ID=CCRYP_017190-RA|size202738-snap-gene-0.16-mRNA-6:cds;Parent=CCRYP_017190-RA|size202738-snap-gene-0.16-mRNA-6;
scaffold289|size202738	maker	gene	16767	18265	.	+	.	ID=CCRYP_017189|size202738-augustus-gene-0.26;Name=CCRYP_017189|size202738-augustus-gene-0.26;Alias=maker-scaffold289|size202738-augustus-gene-0.26;
scaffold289|size202738	maker	mRNA	16767	18265	.	+	.	ID=CCRYP_017189|size202738-augustus-gene-0.26-mRNA-1;Parent=CCRYP_017189|size202738-augustus-gene-0.26;Name=CCRYP_017189|size202738-augustus-gene-0.26-mRNA-1;Alias=maker-scaffold289|size202738-augustus-gene-0.26-mRNA-1;_AED=0.09;_QI=382|1|1|1|0.5|0.33|3|392|121;_eAED=0.09;
scaffold289|size202738	maker	exon	16767	17299	.	+	.	ID=CCRYP_017189-RA|size202738-augustus-gene-0.26-mRNA-1:exon:3945;Parent=CCRYP_017189-RA|size202738-augustus-gene-0.26-mRNA-1;
scaffold289|size202738	maker	exon	17544	18077	.	+	.	ID=CCRYP_017189-RA|size202738-augustus-gene-0.26-mRNA-1:exon:3946;Parent=CCRYP_017189-RA|size202738-augustus-gene-0.26-mRNA-1;
scaffold289|size202738	maker	exon	18193	18265	.	+	.	ID=CCRYP_017189-RA|size202738-augustus-gene-0.26-mRNA-1:exon:3947;Parent=CCRYP_017189-RA|size202738-augustus-gene-0.26-mRNA-1;
scaffold289|size202738	maker	five_prime_UTR	16767	17148	.	+	.	ID=CCRYP_017189-RA|size202738-augustus-gene-0.26-mRNA-1:five_prime_utr;Parent=CCRYP_017189-RA|size202738-augustus-gene-0.26-mRNA-1;
scaffold289|size202738	maker	CDS	17149	17299	.	+	0	ID=CCRYP_017189-RA|size202738-augustus-gene-0.26-mRNA-1:cds;Parent=CCRYP_017189-RA|size202738-augustus-gene-0.26-mRNA-1;
scaffold289|size202738	maker	CDS	17544	17758	.	+	2	ID=CCRYP_017189-RA|size202738-augustus-gene-0.26-mRNA-1:cds;Parent=CCRYP_017189-RA|size202738-augustus-gene-0.26-mRNA-1;
scaffold289|size202738	maker	three_prime_UTR	17759	18077	.	+	.	ID=CCRYP_017189-RA|size202738-augustus-gene-0.26-mRNA-1:three_prime_utr;Parent=CCRYP_017189-RA|size202738-augustus-gene-0.26-mRNA-1;
scaffold289|size202738	maker	three_prime_UTR	18193	18265	.	+	.	ID=CCRYP_017189-RA|size202738-augustus-gene-0.26-mRNA-1:three_prime_utr;Parent=CCRYP_017189-RA|size202738-augustus-gene-0.26-mRNA-1;
scaffold289|size202738	maker	gene	50982	53476	.	+	.	ID=CCRYP_017197|size202738-augustus-gene-0.28;Name=CCRYP_017197|size202738-augustus-gene-0.28;Alias=maker-scaffold289|size202738-augustus-gene-0.28;
scaffold289|size202738	maker	mRNA	50982	53476	.	+	.	ID=CCRYP_017197|size202738-augustus-gene-0.28-mRNA-1;Parent=CCRYP_017197|size202738-augustus-gene-0.28;Name=CCRYP_017197|size202738-augustus-gene-0.28-mRNA-1;Alias=maker-scaffold289|size202738-augustus-gene-0.28-mRNA-1;_AED=0.16;_QI=140|1|1|1|0.5|0.33|3|1414|256;_eAED=0.16;
scaffold289|size202738	maker	exon	50982	51496	.	+	.	ID=CCRYP_017197-RA|size202738-augustus-gene-0.28-mRNA-1:exon:3948;Parent=CCRYP_017197-RA|size202738-augustus-gene-0.28-mRNA-1;
scaffold289|size202738	maker	exon	51568	52535	.	+	.	ID=CCRYP_017197-RA|size202738-augustus-gene-0.28-mRNA-1:exon:3949;Parent=CCRYP_017197-RA|size202738-augustus-gene-0.28-mRNA-1;
scaffold289|size202738	maker	exon	52635	53476	.	+	.	ID=CCRYP_017197-RA|size202738-augustus-gene-0.28-mRNA-1:exon:3950;Parent=CCRYP_017197-RA|size202738-augustus-gene-0.28-mRNA-1;
scaffold289|size202738	maker	five_prime_UTR	50982	51121	.	+	.	ID=CCRYP_017197-RA|size202738-augustus-gene-0.28-mRNA-1:five_prime_utr;Parent=CCRYP_017197-RA|size202738-augustus-gene-0.28-mRNA-1;
scaffold289|size202738	maker	CDS	51122	51496	.	+	0	ID=CCRYP_017197-RA|size202738-augustus-gene-0.28-mRNA-1:cds;Parent=CCRYP_017197-RA|size202738-augustus-gene-0.28-mRNA-1;
scaffold289|size202738	maker	CDS	51568	51963	.	+	0	ID=CCRYP_017197-RA|size202738-augustus-gene-0.28-mRNA-1:cds;Parent=CCRYP_017197-RA|size202738-augustus-gene-0.28-mRNA-1;
scaffold289|size202738	maker	three_prime_UTR	51964	52535	.	+	.	ID=CCRYP_017197-RA|size202738-augustus-gene-0.28-mRNA-1:three_prime_utr;Parent=CCRYP_017197-RA|size202738-augustus-gene-0.28-mRNA-1;
scaffold289|size202738	maker	three_prime_UTR	52635	53476	.	+	.	ID=CCRYP_017197-RA|size202738-augustus-gene-0.28-mRNA-1:three_prime_utr;Parent=CCRYP_017197-RA|size202738-augustus-gene-0.28-mRNA-1;
scaffold289|size202738	maker	gene	80351	88000	.	+	.	ID=CCRYP_017200|size202738-augustus-gene-0.30;Name=CCRYP_017200|size202738-augustus-gene-0.30;Alias=maker-scaffold289|size202738-augustus-gene-0.30;
scaffold289|size202738	maker	mRNA	80351	88000	.	+	.	ID=CCRYP_017200|size202738-augustus-gene-0.30-mRNA-1;Parent=CCRYP_017200|size202738-augustus-gene-0.30;Name=CCRYP_017200|size202738-augustus-gene-0.30-mRNA-1;Alias=maker-scaffold289|size202738-augustus-gene-0.30-mRNA-1;_AED=0.17;_QI=0|0.83|0.57|1|0.83|0.71|7|325|1615;_eAED=0.17;
scaffold289|size202738	maker	exon	80351	80828	.	+	.	ID=CCRYP_017200-RA|size202738-augustus-gene-0.30-mRNA-1:exon:3951;Parent=CCRYP_017200-RA|size202738-augustus-gene-0.30-mRNA-1;
scaffold289|size202738	maker	exon	82881	84737	.	+	.	ID=CCRYP_017200-RA|size202738-augustus-gene-0.30-mRNA-1:exon:3952;Parent=CCRYP_017200-RA|size202738-augustus-gene-0.30-mRNA-1;
scaffold289|size202738	maker	exon	84818	85880	.	+	.	ID=CCRYP_017200-RA|size202738-augustus-gene-0.30-mRNA-1:exon:3953;Parent=CCRYP_017200-RA|size202738-augustus-gene-0.30-mRNA-1;
scaffold289|size202738	maker	exon	85966	86230	.	+	.	ID=CCRYP_017200-RA|size202738-augustus-gene-0.30-mRNA-1:exon:3954;Parent=CCRYP_017200-RA|size202738-augustus-gene-0.30-mRNA-1;
scaffold289|size202738	maker	exon	86317	86606	.	+	.	ID=CCRYP_017200-RA|size202738-augustus-gene-0.30-mRNA-1:exon:3955;Parent=CCRYP_017200-RA|size202738-augustus-gene-0.30-mRNA-1;
scaffold289|size202738	maker	exon	86712	86969	.	+	.	ID=CCRYP_017200-RA|size202738-augustus-gene-0.30-mRNA-1:exon:3956;Parent=CCRYP_017200-RA|size202738-augustus-gene-0.30-mRNA-1;
scaffold289|size202738	maker	exon	87039	88000	.	+	.	ID=CCRYP_017200-RA|size202738-augustus-gene-0.30-mRNA-1:exon:3957;Parent=CCRYP_017200-RA|size202738-augustus-gene-0.30-mRNA-1;
scaffold289|size202738	maker	CDS	80351	80828	.	+	0	ID=CCRYP_017200-RA|size202738-augustus-gene-0.30-mRNA-1:cds;Parent=CCRYP_017200-RA|size202738-augustus-gene-0.30-mRNA-1;
scaffold289|size202738	maker	CDS	82881	84737	.	+	2	ID=CCRYP_017200-RA|size202738-augustus-gene-0.30-mRNA-1:cds;Parent=CCRYP_017200-RA|size202738-augustus-gene-0.30-mRNA-1;
scaffold289|size202738	maker	CDS	84818	85880	.	+	2	ID=CCRYP_017200-RA|size202738-augustus-gene-0.30-mRNA-1:cds;Parent=CCRYP_017200-RA|size202738-augustus-gene-0.30-mRNA-1;
scaffold289|size202738	maker	CDS	85966	86230	.	+	1	ID=CCRYP_017200-RA|size202738-augustus-gene-0.30-mRNA-1:cds;Parent=CCRYP_017200-RA|size202738-augustus-gene-0.30-mRNA-1;
scaffold289|size202738	maker	CDS	86317	86606	.	+	0	ID=CCRYP_017200-RA|size202738-augustus-gene-0.30-mRNA-1:cds;Parent=CCRYP_017200-RA|size202738-augustus-gene-0.30-mRNA-1;
scaffold289|size202738	maker	CDS	86712	86969	.	+	1	ID=CCRYP_017200-RA|size202738-augustus-gene-0.30-mRNA-1:cds;Parent=CCRYP_017200-RA|size202738-augustus-gene-0.30-mRNA-1;
scaffold289|size202738	maker	CDS	87039	87675	.	+	1	ID=CCRYP_017200-RA|size202738-augustus-gene-0.30-mRNA-1:cds;Parent=CCRYP_017200-RA|size202738-augustus-gene-0.30-mRNA-1;
scaffold289|size202738	maker	three_prime_UTR	87676	88000	.	+	.	ID=CCRYP_017200-RA|size202738-augustus-gene-0.30-mRNA-1:three_prime_utr;Parent=CCRYP_017200-RA|size202738-augustus-gene-0.30-mRNA-1;
scaffold289|size202738	maker	gene	38026	38342	.	+	.	ID=CCRYP_017193|size202738-exonerate_est2genome-gene-0.0;Name=CCRYP_017193|size202738-exonerate_est2genome-gene-0.0;Alias=maker-scaffold289|size202738-exonerate_est2genome-gene-0.0;
scaffold289|size202738	maker	mRNA	38026	38342	.	+	.	ID=CCRYP_017193|size202738-exonerate_est2genome-gene-0.0-mRNA-1;Parent=CCRYP_017193|size202738-exonerate_est2genome-gene-0.0;Name=CCRYP_017193|size202738-exonerate_est2genome-gene-0.0-mRNA-1;Alias=maker-scaffold289|size202738-exonerate_est2genome-gene-0.0-mRNA-1;_AED=0.27;_QI=95|1|0.5|1|0|0|2|0|67;_eAED=0.27;score=296;
scaffold289|size202738	maker	exon	38220	38342	.	+	.	ID=CCRYP_017193-RA|size202738-exonerate_est2genome-gene-0.0-mRNA-1:exon:3958;Parent=CCRYP_017193-RA|size202738-exonerate_est2genome-gene-0.0-mRNA-1;
scaffold289|size202738	maker	exon	38026	38198	.	+	.	ID=CCRYP_017193-RA|size202738-exonerate_est2genome-gene-0.0-mRNA-1:exon:3959;Parent=CCRYP_017193-RA|size202738-exonerate_est2genome-gene-0.0-mRNA-1;
scaffold289|size202738	maker	five_prime_UTR	38026	38120	.	+	.	ID=CCRYP_017193-RA|size202738-exonerate_est2genome-gene-0.0-mRNA-1:five_prime_utr;Parent=CCRYP_017193-RA|size202738-exonerate_est2genome-gene-0.0-mRNA-1;
scaffold289|size202738	maker	CDS	38121	38198	.	+	0	ID=CCRYP_017193-RA|size202738-exonerate_est2genome-gene-0.0-mRNA-1:cds;Parent=CCRYP_017193-RA|size202738-exonerate_est2genome-gene-0.0-mRNA-1;
scaffold289|size202738	maker	CDS	38220	38342	.	+	0	ID=CCRYP_017193-RA|size202738-exonerate_est2genome-gene-0.0-mRNA-1:cds;Parent=CCRYP_017193-RA|size202738-exonerate_est2genome-gene-0.0-mRNA-1;
scaffold289|size202738	maker	gene	79459	80274	.	+	.	ID=CCRYP_017199|size202738-exonerate_protein2genome-gene-0.9;Name=CCRYP_017199|size202738-exonerate_protein2genome-gene-0.9;Alias=maker-scaffold289|size202738-exonerate_protein2genome-gene-0.9;
scaffold289|size202738	maker	mRNA	79459	80274	.	+	.	ID=CCRYP_017199|size202738-exonerate_protein2genome-gene-0.9-mRNA-1;Parent=CCRYP_017199|size202738-exonerate_protein2genome-gene-0.9;Name=CCRYP_017199|size202738-exonerate_protein2genome-gene-0.9-mRNA-1;Alias=maker-scaffold289|size202738-exonerate_protein2genome-gene-0.9-mRNA-1;_AED=0.73;_QI=0|-1|0|1|-1|0|1|0|271;_eAED=0.68;score=816;
scaffold289|size202738	maker	exon	79459	80274	.	+	.	ID=CCRYP_017199-RA|size202738-exonerate_protein2genome-gene-0.9-mRNA-1:exon:3960;Parent=CCRYP_017199-RA|size202738-exonerate_protein2genome-gene-0.9-mRNA-1;
scaffold289|size202738	maker	CDS	79459	80274	.	+	0	ID=CCRYP_017199-RA|size202738-exonerate_protein2genome-gene-0.9-mRNA-1:cds;Parent=CCRYP_017199-RA|size202738-exonerate_protein2genome-gene-0.9-mRNA-1;
scaffold289|size202738	maker	gene	47731	48293	.	-	.	ID=CCRYP_017195|size202738-exonerate_est2genome-gene-0.6;Name=CCRYP_017195|size202738-exonerate_est2genome-gene-0.6;Alias=maker-scaffold289|size202738-exonerate_est2genome-gene-0.6;
scaffold289|size202738	maker	mRNA	47731	48293	.	-	.	ID=CCRYP_017195|size202738-exonerate_est2genome-gene-0.6-mRNA-1;Parent=CCRYP_017195|size202738-exonerate_est2genome-gene-0.6;Name=CCRYP_017195|size202738-exonerate_est2genome-gene-0.6-mRNA-1;Alias=maker-scaffold289|size202738-exonerate_est2genome-gene-0.6-mRNA-1;_AED=0.00;_QI=8|-1|1|1|-1|1|1|75|159;_eAED=0.00;score=2815;
scaffold289|size202738	maker	exon	47731	48293	.	-	.	ID=CCRYP_017195-RA|size202738-exonerate_est2genome-gene-0.6-mRNA-1:exon:3961;Parent=CCRYP_017195-RA|size202738-exonerate_est2genome-gene-0.6-mRNA-1;
scaffold289|size202738	maker	five_prime_UTR	48286	48293	.	-	.	ID=CCRYP_017195-RA|size202738-exonerate_est2genome-gene-0.6-mRNA-1:five_prime_utr;Parent=CCRYP_017195-RA|size202738-exonerate_est2genome-gene-0.6-mRNA-1;
scaffold289|size202738	maker	CDS	47806	48285	.	-	0	ID=CCRYP_017195-RA|size202738-exonerate_est2genome-gene-0.6-mRNA-1:cds;Parent=CCRYP_017195-RA|size202738-exonerate_est2genome-gene-0.6-mRNA-1;
scaffold289|size202738	maker	three_prime_UTR	47731	47805	.	-	.	ID=CCRYP_017195-RA|size202738-exonerate_est2genome-gene-0.6-mRNA-1:three_prime_utr;Parent=CCRYP_017195-RA|size202738-exonerate_est2genome-gene-0.6-mRNA-1;
scaffold289|size202738	maker	gene	49685	50819	.	-	.	ID=CCRYP_017196|size202738-exonerate_est2genome-gene-0.7;Name=CCRYP_017196|size202738-exonerate_est2genome-gene-0.7;Alias=maker-scaffold289|size202738-exonerate_est2genome-gene-0.7;
scaffold289|size202738	maker	mRNA	49685	50819	.	-	.	ID=CCRYP_017196|size202738-exonerate_est2genome-gene-0.7-mRNA-1;Parent=CCRYP_017196|size202738-exonerate_est2genome-gene-0.7;Name=CCRYP_017196|size202738-exonerate_est2genome-gene-0.7-mRNA-1;Alias=maker-scaffold289|size202738-exonerate_est2genome-gene-0.7-mRNA-1;_AED=0.00;_QI=96|1|1|1|0|0|2|276|198;_eAED=0.00;score=969;
scaffold289|size202738	maker	exon	50658	50819	.	-	.	ID=CCRYP_017196-RA|size202738-exonerate_est2genome-gene-0.7-mRNA-1:exon:3963;Parent=CCRYP_017196-RA|size202738-exonerate_est2genome-gene-0.7-mRNA-1;
scaffold289|size202738	maker	exon	49685	50491	.	-	.	ID=CCRYP_017196-RA|size202738-exonerate_est2genome-gene-0.7-mRNA-1:exon:3962;Parent=CCRYP_017196-RA|size202738-exonerate_est2genome-gene-0.7-mRNA-1;
scaffold289|size202738	maker	five_prime_UTR	50724	50819	.	-	.	ID=CCRYP_017196-RA|size202738-exonerate_est2genome-gene-0.7-mRNA-1:five_prime_utr;Parent=CCRYP_017196-RA|size202738-exonerate_est2genome-gene-0.7-mRNA-1;
scaffold289|size202738	maker	CDS	50658	50723	.	-	0	ID=CCRYP_017196-RA|size202738-exonerate_est2genome-gene-0.7-mRNA-1:cds;Parent=CCRYP_017196-RA|size202738-exonerate_est2genome-gene-0.7-mRNA-1;
scaffold289|size202738	maker	CDS	49961	50491	.	-	0	ID=CCRYP_017196-RA|size202738-exonerate_est2genome-gene-0.7-mRNA-1:cds;Parent=CCRYP_017196-RA|size202738-exonerate_est2genome-gene-0.7-mRNA-1;
scaffold289|size202738	maker	three_prime_UTR	49685	49960	.	-	.	ID=CCRYP_017196-RA|size202738-exonerate_est2genome-gene-0.7-mRNA-1:three_prime_utr;Parent=CCRYP_017196-RA|size202738-exonerate_est2genome-gene-0.7-mRNA-1;
scaffold289|size202738	maker	gene	37731	39442	.	-	.	ID=CCRYP_017192|size202738-exonerate_est2genome-gene-0.4;Name=CCRYP_017192|size202738-exonerate_est2genome-gene-0.4;Alias=maker-scaffold289|size202738-exonerate_est2genome-gene-0.4;
scaffold289|size202738	maker	mRNA	37731	39421	.	-	.	ID=CCRYP_017192|size202738-exonerate_est2genome-gene-0.4-mRNA-1;Parent=CCRYP_017192|size202738-exonerate_est2genome-gene-0.4;Name=CCRYP_017192|size202738-exonerate_est2genome-gene-0.4-mRNA-1;Alias=maker-scaffold289|size202738-exonerate_est2genome-gene-0.4-mRNA-1;_AED=0.01;_QI=301|-1|1|1|-1|1|1|505|294;_eAED=0.01;score=8455;
scaffold289|size202738	maker	mRNA	37871	39442	.	-	.	ID=CCRYP_017192|size202738-exonerate_est2genome-gene-0.4-mRNA-2;Parent=CCRYP_017192|size202738-exonerate_est2genome-gene-0.4;Name=CCRYP_017192|size202738-exonerate_est2genome-gene-0.4-mRNA-2;Alias=maker-scaffold289|size202738-exonerate_est2genome-gene-0.4-mRNA-2;_AED=0.04;_QI=322|-1|1|1|-1|1|1|365|294;_eAED=0.04;score=7860;
scaffold289|size202738	maker	exon	37871	39442	.	-	.	ID=CCRYP_017192-RB|size202738-exonerate_est2genome-gene-0.4-mRNA-2:exon:3965;Parent=CCRYP_017192-RB|size202738-exonerate_est2genome-gene-0.4-mRNA-2;
scaffold289|size202738	maker	exon	37731	39421	.	-	.	ID=CCRYP_017192-RA|size202738-exonerate_est2genome-gene-0.4-mRNA-1:exon:3964;Parent=CCRYP_017192-RA|size202738-exonerate_est2genome-gene-0.4-mRNA-1;
scaffold289|size202738	maker	five_prime_UTR	39121	39421	.	-	.	ID=CCRYP_017192-RA|size202738-exonerate_est2genome-gene-0.4-mRNA-1:five_prime_utr;Parent=CCRYP_017192-RA|size202738-exonerate_est2genome-gene-0.4-mRNA-1;
scaffold289|size202738	maker	CDS	38236	39120	.	-	0	ID=CCRYP_017192-RA|size202738-exonerate_est2genome-gene-0.4-mRNA-1:cds;Parent=CCRYP_017192-RA|size202738-exonerate_est2genome-gene-0.4-mRNA-1;
scaffold289|size202738	maker	three_prime_UTR	37731	38235	.	-	.	ID=CCRYP_017192-RA|size202738-exonerate_est2genome-gene-0.4-mRNA-1:three_prime_utr;Parent=CCRYP_017192-RA|size202738-exonerate_est2genome-gene-0.4-mRNA-1;
scaffold289|size202738	maker	five_prime_UTR	39121	39442	.	-	.	ID=CCRYP_017192-RB|size202738-exonerate_est2genome-gene-0.4-mRNA-2:five_prime_utr;Parent=CCRYP_017192-RB|size202738-exonerate_est2genome-gene-0.4-mRNA-2;
scaffold289|size202738	maker	CDS	38236	39120	.	-	0	ID=CCRYP_017192-RB|size202738-exonerate_est2genome-gene-0.4-mRNA-2:cds;Parent=CCRYP_017192-RB|size202738-exonerate_est2genome-gene-0.4-mRNA-2;
scaffold289|size202738	maker	three_prime_UTR	37871	38235	.	-	.	ID=CCRYP_017192-RB|size202738-exonerate_est2genome-gene-0.4-mRNA-2:three_prime_utr;Parent=CCRYP_017192-RB|size202738-exonerate_est2genome-gene-0.4-mRNA-2;
scaffold289|size202738	maker	gene	35877	37080	.	-	.	ID=CCRYP_017191|size202738-exonerate_est2genome-gene-0.3;Name=CCRYP_017191|size202738-exonerate_est2genome-gene-0.3;Alias=maker-scaffold289|size202738-exonerate_est2genome-gene-0.3;
scaffold289|size202738	maker	mRNA	35877	37080	.	-	.	ID=CCRYP_017191|size202738-exonerate_est2genome-gene-0.3-mRNA-1;Parent=CCRYP_017191|size202738-exonerate_est2genome-gene-0.3;Name=CCRYP_017191|size202738-exonerate_est2genome-gene-0.3-mRNA-1;Alias=maker-scaffold289|size202738-exonerate_est2genome-gene-0.3-mRNA-1;_AED=0.03;_QI=0|1|1|1|0|0|2|306|274;_eAED=0.03;score=5384;
scaffold289|size202738	maker	exon	36922	37080	.	-	.	ID=CCRYP_017191-RA|size202738-exonerate_est2genome-gene-0.3-mRNA-1:exon:3967;Parent=CCRYP_017191-RA|size202738-exonerate_est2genome-gene-0.3-mRNA-1;
scaffold289|size202738	maker	exon	35877	36848	.	-	.	ID=CCRYP_017191-RA|size202738-exonerate_est2genome-gene-0.3-mRNA-1:exon:3966;Parent=CCRYP_017191-RA|size202738-exonerate_est2genome-gene-0.3-mRNA-1;
scaffold289|size202738	maker	CDS	36922	37080	.	-	0	ID=CCRYP_017191-RA|size202738-exonerate_est2genome-gene-0.3-mRNA-1:cds;Parent=CCRYP_017191-RA|size202738-exonerate_est2genome-gene-0.3-mRNA-1;
scaffold289|size202738	maker	CDS	36183	36848	.	-	0	ID=CCRYP_017191-RA|size202738-exonerate_est2genome-gene-0.3-mRNA-1:cds;Parent=CCRYP_017191-RA|size202738-exonerate_est2genome-gene-0.3-mRNA-1;
scaffold289|size202738	maker	three_prime_UTR	35877	36182	.	-	.	ID=CCRYP_017191-RA|size202738-exonerate_est2genome-gene-0.3-mRNA-1:three_prime_utr;Parent=CCRYP_017191-RA|size202738-exonerate_est2genome-gene-0.3-mRNA-1;
scaffold289|size202738	maker	gene	44390	46162	.	-	.	ID=CCRYP_017194|size202738-augustus-gene-0.32;Name=CCRYP_017194|size202738-augustus-gene-0.32;Alias=maker-scaffold289|size202738-augustus-gene-0.32;
scaffold289|size202738	maker	mRNA	44390	46162	.	-	.	ID=CCRYP_017194|size202738-augustus-gene-0.32-mRNA-1;Parent=CCRYP_017194|size202738-augustus-gene-0.32;Name=CCRYP_017194|size202738-augustus-gene-0.32-mRNA-1;Alias=maker-scaffold289|size202738-augustus-gene-0.32-mRNA-1;_AED=0.03;_QI=84|1|1|1|1|1|3|370|339;_eAED=0.03;
scaffold289|size202738	maker	exon	44390	44969	.	-	.	ID=CCRYP_017194-RA|size202738-augustus-gene-0.32-mRNA-1:exon:3970;Parent=CCRYP_017194-RA|size202738-augustus-gene-0.32-mRNA-1;
scaffold289|size202738	maker	exon	45167	45360	.	-	.	ID=CCRYP_017194-RA|size202738-augustus-gene-0.32-mRNA-1:exon:3969;Parent=CCRYP_017194-RA|size202738-augustus-gene-0.32-mRNA-1;
scaffold289|size202738	maker	exon	45463	46162	.	-	.	ID=CCRYP_017194-RA|size202738-augustus-gene-0.32-mRNA-1:exon:3968;Parent=CCRYP_017194-RA|size202738-augustus-gene-0.32-mRNA-1;
scaffold289|size202738	maker	five_prime_UTR	46079	46162	.	-	.	ID=CCRYP_017194-RA|size202738-augustus-gene-0.32-mRNA-1:five_prime_utr;Parent=CCRYP_017194-RA|size202738-augustus-gene-0.32-mRNA-1;
scaffold289|size202738	maker	CDS	45463	46078	.	-	0	ID=CCRYP_017194-RA|size202738-augustus-gene-0.32-mRNA-1:cds;Parent=CCRYP_017194-RA|size202738-augustus-gene-0.32-mRNA-1;
scaffold289|size202738	maker	CDS	45167	45360	.	-	2	ID=CCRYP_017194-RA|size202738-augustus-gene-0.32-mRNA-1:cds;Parent=CCRYP_017194-RA|size202738-augustus-gene-0.32-mRNA-1;
scaffold289|size202738	maker	CDS	44760	44969	.	-	0	ID=CCRYP_017194-RA|size202738-augustus-gene-0.32-mRNA-1:cds;Parent=CCRYP_017194-RA|size202738-augustus-gene-0.32-mRNA-1;
scaffold289|size202738	maker	three_prime_UTR	44390	44759	.	-	.	ID=CCRYP_017194-RA|size202738-augustus-gene-0.32-mRNA-1:three_prime_utr;Parent=CCRYP_017194-RA|size202738-augustus-gene-0.32-mRNA-1;
scaffold289|size202738	maker	gene	51524	53447	.	-	.	ID=CCRYP_017198|size202738-processed-gene-0.13;Name=CCRYP_017198|size202738-processed-gene-0.13;Alias=augustus_masked-scaffold289|size202738-processed-gene-0.13;
scaffold289|size202738	maker	mRNA	51524	53447	.	-	.	ID=CCRYP_017198|size202738-processed-gene-0.13-mRNA-1;Parent=CCRYP_017198|size202738-processed-gene-0.13;Name=CCRYP_017198|size202738-processed-gene-0.13-mRNA-1;Alias=augustus_masked-scaffold289|size202738-processed-gene-0.13-mRNA-1;_AED=0.03;_QI=0|1|0.5|1|1|1|2|760|354;_eAED=0.03;
scaffold289|size202738	maker	exon	51524	52535	.	-	.	ID=CCRYP_017198-RA|size202738-processed-gene-0.13-mRNA-1:exon:3972;Parent=CCRYP_017198-RA|size202738-processed-gene-0.13-mRNA-1;
scaffold289|size202738	maker	exon	52635	53447	.	-	.	ID=CCRYP_017198-RA|size202738-processed-gene-0.13-mRNA-1:exon:3971;Parent=CCRYP_017198-RA|size202738-processed-gene-0.13-mRNA-1;
scaffold289|size202738	maker	CDS	52635	53447	.	-	0	ID=CCRYP_017198-RA|size202738-processed-gene-0.13-mRNA-1:cds;Parent=CCRYP_017198-RA|size202738-processed-gene-0.13-mRNA-1;
scaffold289|size202738	maker	CDS	52284	52535	.	-	0	ID=CCRYP_017198-RA|size202738-processed-gene-0.13-mRNA-1:cds;Parent=CCRYP_017198-RA|size202738-processed-gene-0.13-mRNA-1;
scaffold289|size202738	maker	three_prime_UTR	51524	52283	.	-	.	ID=CCRYP_017198-RA|size202738-processed-gene-0.13-mRNA-1:three_prime_utr;Parent=CCRYP_017198-RA|size202738-processed-gene-0.13-mRNA-1;
scaffold289|size202738	maker	gene	16722	19536	.	-	.	ID=CCRYP_017188|size202738-snap-gene-0.23;Name=CCRYP_017188|size202738-snap-gene-0.23;Alias=maker-scaffold289|size202738-snap-gene-0.23;
scaffold289|size202738	maker	mRNA	16722	19536	.	-	.	ID=CCRYP_017188|size202738-snap-gene-0.23-mRNA-1;Parent=CCRYP_017188|size202738-snap-gene-0.23;Name=CCRYP_017188|size202738-snap-gene-0.23-mRNA-1;Alias=maker-scaffold289|size202738-snap-gene-0.23-mRNA-1;_AED=0.06;_QI=316|1|1|1|0|0|4|1508|150;_eAED=0.06;
scaffold289|size202738	maker	mRNA	16722	18596	.	-	.	ID=CCRYP_017188|size202738-snap-gene-0.23-mRNA-2;Parent=CCRYP_017188|size202738-snap-gene-0.23;Name=CCRYP_017188|size202738-snap-gene-0.23-mRNA-2;Alias=maker-scaffold289|size202738-snap-gene-0.23-mRNA-2;_AED=0.21;_QI=0|0.5|0.66|1|0.5|0|3|1223|87;_eAED=0.21;
scaffold289|size202738	maker	mRNA	17961	19536	.	-	.	ID=CCRYP_017188|size202738-snap-gene-0.23-mRNA-3;Parent=CCRYP_017188|size202738-snap-gene-0.23;Name=CCRYP_017188|size202738-snap-gene-0.23-mRNA-3;Alias=maker-scaffold289|size202738-snap-gene-0.23-mRNA-3;_AED=0.23;_QI=316|1|1|1|0|0|2|640|150;_eAED=0.23;
scaffold289|size202738	maker	exon	17961	18878	.	-	.	ID=CCRYP_017188-RC|size202738-snap-gene-0.23-mRNA-3:exon:3978;Parent=CCRYP_017188-RC|size202738-snap-gene-0.23-mRNA-3;
scaffold289|size202738	maker	exon	18537	18596	.	-	.	ID=CCRYP_017188-RA|size202738-snap-gene-0.23-mRNA-2:exon:3977;Parent=CCRYP_017188-RA|size202738-snap-gene-0.23-mRNA-2;
scaffold289|size202738	maker	exon	16722	17299	.	-	.	ID=CCRYP_017188-RB|size202738-snap-gene-0.23-mRNA-1:exon:3976;Parent=CCRYP_017188-RB|size202738-snap-gene-0.23-mRNA-1,CCRYP_017188-RB|size202738-snap-gene-0.23-mRNA-2;
scaffold289|size202738	maker	exon	17544	18392	.	-	.	ID=CCRYP_017188-RB|size202738-snap-gene-0.23-mRNA-1:exon:3975;Parent=CCRYP_017188-RB|size202738-snap-gene-0.23-mRNA-1,CCRYP_017188-RB|size202738-snap-gene-0.23-mRNA-2;
scaffold289|size202738	maker	exon	18520	18878	.	-	.	ID=CCRYP_017188-RB|size202738-snap-gene-0.23-mRNA-1:exon:3974;Parent=CCRYP_017188-RB|size202738-snap-gene-0.23-mRNA-1;
scaffold289|size202738	maker	exon	19046	19536	.	-	.	ID=CCRYP_017188-RB|size202738-snap-gene-0.23-mRNA-1:exon:3973;Parent=CCRYP_017188-RB|size202738-snap-gene-0.23-mRNA-1,CCRYP_017188-RB|size202738-snap-gene-0.23-mRNA-3;
scaffold289|size202738	maker	five_prime_UTR	19221	19536	.	-	.	ID=CCRYP_017188-RB|size202738-snap-gene-0.23-mRNA-1:five_prime_utr;Parent=CCRYP_017188-RB|size202738-snap-gene-0.23-mRNA-1;
scaffold289|size202738	maker	CDS	19046	19220	.	-	0	ID=CCRYP_017188-RB|size202738-snap-gene-0.23-mRNA-1:cds;Parent=CCRYP_017188-RB|size202738-snap-gene-0.23-mRNA-1;
scaffold289|size202738	maker	CDS	18601	18878	.	-	2	ID=CCRYP_017188-RB|size202738-snap-gene-0.23-mRNA-1:cds;Parent=CCRYP_017188-RB|size202738-snap-gene-0.23-mRNA-1;
scaffold289|size202738	maker	three_prime_UTR	18520	18600	.	-	.	ID=CCRYP_017188-RB|size202738-snap-gene-0.23-mRNA-1:three_prime_utr;Parent=CCRYP_017188-RB|size202738-snap-gene-0.23-mRNA-1;
scaffold289|size202738	maker	three_prime_UTR	17544	18392	.	-	.	ID=CCRYP_017188-RB|size202738-snap-gene-0.23-mRNA-1:three_prime_utr;Parent=CCRYP_017188-RB|size202738-snap-gene-0.23-mRNA-1;
scaffold289|size202738	maker	three_prime_UTR	16722	17299	.	-	.	ID=CCRYP_017188-RB|size202738-snap-gene-0.23-mRNA-1:three_prime_utr;Parent=CCRYP_017188-RB|size202738-snap-gene-0.23-mRNA-1;
scaffold289|size202738	maker	CDS	18537	18596	.	-	0	ID=CCRYP_017188-RA|size202738-snap-gene-0.23-mRNA-2:cds;Parent=CCRYP_017188-RA|size202738-snap-gene-0.23-mRNA-2;
scaffold289|size202738	maker	CDS	18189	18392	.	-	0	ID=CCRYP_017188-RA|size202738-snap-gene-0.23-mRNA-2:cds;Parent=CCRYP_017188-RA|size202738-snap-gene-0.23-mRNA-2;
scaffold289|size202738	maker	three_prime_UTR	17544	18188	.	-	.	ID=CCRYP_017188-RA|size202738-snap-gene-0.23-mRNA-2:three_prime_utr;Parent=CCRYP_017188-RA|size202738-snap-gene-0.23-mRNA-2;
scaffold289|size202738	maker	three_prime_UTR	16722	17299	.	-	.	ID=CCRYP_017188-RA|size202738-snap-gene-0.23-mRNA-2:three_prime_utr;Parent=CCRYP_017188-RA|size202738-snap-gene-0.23-mRNA-2;
scaffold289|size202738	maker	five_prime_UTR	19221	19536	.	-	.	ID=CCRYP_017188-RC|size202738-snap-gene-0.23-mRNA-3:five_prime_utr;Parent=CCRYP_017188-RC|size202738-snap-gene-0.23-mRNA-3;
scaffold289|size202738	maker	CDS	19046	19220	.	-	0	ID=CCRYP_017188-RC|size202738-snap-gene-0.23-mRNA-3:cds;Parent=CCRYP_017188-RC|size202738-snap-gene-0.23-mRNA-3;
scaffold289|size202738	maker	CDS	18601	18878	.	-	2	ID=CCRYP_017188-RC|size202738-snap-gene-0.23-mRNA-3:cds;Parent=CCRYP_017188-RC|size202738-snap-gene-0.23-mRNA-3;
scaffold289|size202738	maker	three_prime_UTR	17961	18600	.	-	.	ID=CCRYP_017188-RC|size202738-snap-gene-0.23-mRNA-3:three_prime_utr;Parent=CCRYP_017188-RC|size202738-snap-gene-0.23-mRNA-3;
scaffold289|size202738	maker	gene	11262	12151	.	+	.	ID=CCRYP_017187|size202738-snap-gene-0.14;Name=CCRYP_017187|size202738-snap-gene-0.14;Alias=maker-scaffold289|size202738-snap-gene-0.14;
scaffold289|size202738	maker	mRNA	11733	12151	.	+	.	ID=CCRYP_017187|size202738-snap-gene-0.14-mRNA-1;Parent=CCRYP_017187|size202738-snap-gene-0.14;Name=CCRYP_017187|size202738-snap-gene-0.14-mRNA-1;Alias=maker-scaffold289|size202738-snap-gene-0.14-mRNA-1;_AED=0.25;_QI=0|0|0|1|0|0|2|0|134;_eAED=0.22;
scaffold289|size202738	maker	mRNA	11262	11727	.	+	.	ID=CCRYP_017187|size202738-snap-gene-0.14-mRNA-2;Parent=CCRYP_017187|size202738-snap-gene-0.14;Name=CCRYP_017187|size202738-snap-gene-0.14-mRNA-2;Alias=maker-scaffold289|size202738-snap-gene-0.14-mRNA-2;_AED=0.57;_QI=0|0|0|1|0|0|2|0|142;_eAED=0.38;
scaffold289|size202738	maker	exon	11733	11844	.	+	.	ID=CCRYP_017187-RB|size202738-snap-gene-0.14-mRNA-1:exon:3979;Parent=CCRYP_017187-RB|size202738-snap-gene-0.14-mRNA-1;
scaffold289|size202738	maker	exon	11859	12151	.	+	.	ID=CCRYP_017187-RB|size202738-snap-gene-0.14-mRNA-1:exon:3980;Parent=CCRYP_017187-RB|size202738-snap-gene-0.14-mRNA-1;
scaffold289|size202738	maker	exon	11262	11373	.	+	.	ID=CCRYP_017187-RA|size202738-snap-gene-0.14-mRNA-2:exon:3981;Parent=CCRYP_017187-RA|size202738-snap-gene-0.14-mRNA-2;
scaffold289|size202738	maker	exon	11411	11727	.	+	.	ID=CCRYP_017187-RA|size202738-snap-gene-0.14-mRNA-2:exon:3982;Parent=CCRYP_017187-RA|size202738-snap-gene-0.14-mRNA-2;
scaffold289|size202738	maker	CDS	11733	11844	.	+	0	ID=CCRYP_017187-RB|size202738-snap-gene-0.14-mRNA-1:cds;Parent=CCRYP_017187-RB|size202738-snap-gene-0.14-mRNA-1;
scaffold289|size202738	maker	CDS	11859	12151	.	+	2	ID=CCRYP_017187-RB|size202738-snap-gene-0.14-mRNA-1:cds;Parent=CCRYP_017187-RB|size202738-snap-gene-0.14-mRNA-1;
scaffold289|size202738	maker	CDS	11262	11373	.	+	0	ID=CCRYP_017187-RA|size202738-snap-gene-0.14-mRNA-2:cds;Parent=CCRYP_017187-RA|size202738-snap-gene-0.14-mRNA-2;
scaffold289|size202738	maker	CDS	11411	11727	.	+	2	ID=CCRYP_017187-RA|size202738-snap-gene-0.14-mRNA-2:cds;Parent=CCRYP_017187-RA|size202738-snap-gene-0.14-mRNA-2;
scaffold289|size202738	snap_masked	match	11733	12151	43.358	+	.	ID=scaffold289|size202738:hit:40828:4.5.0.0;Name=snap_masked-scaffold289|size202738-abinit-gene-0.34-mRNA-1
scaffold289|size202738	snap_masked	match_part	11733	11807	6.907	+	.	ID=scaffold289|size202738:hsp:79128:4.5.0.0;Parent=scaffold289|size202738:hit:40828:4.5.0.0;Target=snap_masked-scaffold289|size202738-abinit-gene-0.34-mRNA-1 1 75 +;Gap=M75
scaffold289|size202738	snap_masked	match_part	11846	12151	36.451	+	.	ID=scaffold289|size202738:hsp:79129:4.5.0.0;Parent=scaffold289|size202738:hit:40828:4.5.0.0;Target=snap_masked-scaffold289|size202738-abinit-gene-0.34-mRNA-1 76 381 +;Gap=M306
scaffold289|size202738	snap_masked	match	17149	17758	33.816	+	.	ID=scaffold289|size202738:hit:40829:4.5.0.0;Name=snap_masked-scaffold289|size202738-abinit-gene-0.35-mRNA-1
scaffold289|size202738	snap_masked	match_part	17149	17299	24.906	+	.	ID=scaffold289|size202738:hsp:79130:4.5.0.0;Parent=scaffold289|size202738:hit:40829:4.5.0.0;Target=snap_masked-scaffold289|size202738-abinit-gene-0.35-mRNA-1 1 151 +;Gap=M151
scaffold289|size202738	snap_masked	match_part	17544	17758	8.910	+	.	ID=scaffold289|size202738:hsp:79131:4.5.0.0;Parent=scaffold289|size202738:hit:40829:4.5.0.0;Target=snap_masked-scaffold289|size202738-abinit-gene-0.35-mRNA-1 152 366 +;Gap=M215
scaffold289|size202738	snap_masked	match	19828	20973	96.447	+	.	ID=scaffold289|size202738:hit:40830:4.5.0.0;Name=snap_masked-scaffold289|size202738-abinit-gene-0.36-mRNA-1
scaffold289|size202738	snap_masked	match_part	19828	20973	96.447	+	.	ID=scaffold289|size202738:hsp:79132:4.5.0.0;Parent=scaffold289|size202738:hit:40830:4.5.0.0;Target=snap_masked-scaffold289|size202738-abinit-gene-0.36-mRNA-1 1 1146 +;Gap=M1146
scaffold289|size202738	snap_masked	match	21049	21977	71.945	+	.	ID=scaffold289|size202738:hit:40831:4.5.0.0;Name=snap_masked-scaffold289|size202738-abinit-gene-0.37-mRNA-1
scaffold289|size202738	snap_masked	match_part	21049	21462	54.779	+	.	ID=scaffold289|size202738:hsp:79133:4.5.0.0;Parent=scaffold289|size202738:hit:40831:4.5.0.0;Target=snap_masked-scaffold289|size202738-abinit-gene-0.37-mRNA-1 1 414 +;Gap=M414
scaffold289|size202738	snap_masked	match_part	21543	21977	17.166	+	.	ID=scaffold289|size202738:hsp:79134:4.5.0.0;Parent=scaffold289|size202738:hit:40831:4.5.0.0;Target=snap_masked-scaffold289|size202738-abinit-gene-0.37-mRNA-1 415 849 +;Gap=M435
scaffold289|size202738	snap_masked	match	22128	22460	23.738	+	.	ID=scaffold289|size202738:hit:40832:4.5.0.0;Name=snap_masked-scaffold289|size202738-abinit-gene-0.38-mRNA-1
scaffold289|size202738	snap_masked	match_part	22128	22460	23.738	+	.	ID=scaffold289|size202738:hsp:79135:4.5.0.0;Parent=scaffold289|size202738:hit:40832:4.5.0.0;Target=snap_masked-scaffold289|size202738-abinit-gene-0.38-mRNA-1 1 333 +;Gap=M333
scaffold289|size202738	snap_masked	match	46452	47537	141.109	+	.	ID=scaffold289|size202738:hit:40833:4.5.0.0;Name=snap_masked-scaffold289|size202738-abinit-gene-0.39-mRNA-1
scaffold289|size202738	snap_masked	match_part	46452	47537	141.109	+	.	ID=scaffold289|size202738:hsp:79136:4.5.0.0;Parent=scaffold289|size202738:hit:40833:4.5.0.0;Target=snap_masked-scaffold289|size202738-abinit-gene-0.39-mRNA-1 1 1086 +;Gap=M1086
scaffold289|size202738	snap_masked	match	51269	51963	63.542	+	.	ID=scaffold289|size202738:hit:40834:4.5.0.0;Name=snap_masked-scaffold289|size202738-abinit-gene-0.40-mRNA-1
scaffold289|size202738	snap_masked	match_part	51269	51496	19.074	+	.	ID=scaffold289|size202738:hsp:79137:4.5.0.0;Parent=scaffold289|size202738:hit:40834:4.5.0.0;Target=snap_masked-scaffold289|size202738-abinit-gene-0.40-mRNA-1 1 228 +;Gap=M228
scaffold289|size202738	snap_masked	match_part	51568	51963	44.468	+	.	ID=scaffold289|size202738:hsp:79138:4.5.0.0;Parent=scaffold289|size202738:hit:40834:4.5.0.0;Target=snap_masked-scaffold289|size202738-abinit-gene-0.40-mRNA-1 229 624 +;Gap=M396
scaffold289|size202738	snap_masked	match	57531	57722	30.9	+	.	ID=scaffold289|size202738:hit:40835:4.5.0.0;Name=snap_masked-scaffold289|size202738-abinit-gene-0.41-mRNA-1
scaffold289|size202738	snap_masked	match_part	57531	57722	30.900	+	.	ID=scaffold289|size202738:hsp:79139:4.5.0.0;Parent=scaffold289|size202738:hit:40835:4.5.0.0;Target=snap_masked-scaffold289|size202738-abinit-gene-0.41-mRNA-1 1 192 +;Gap=M192
scaffold289|size202738	snap_masked	match	79247	80274	46.5	+	.	ID=scaffold289|size202738:hit:40836:4.5.0.0;Name=snap_masked-scaffold289|size202738-abinit-gene-0.42-mRNA-1
scaffold289|size202738	snap_masked	match_part	79247	79409	13.881	+	.	ID=scaffold289|size202738:hsp:79140:4.5.0.0;Parent=scaffold289|size202738:hit:40836:4.5.0.0;Target=snap_masked-scaffold289|size202738-abinit-gene-0.42-mRNA-1 1 163 +;Gap=M163
scaffold289|size202738	snap_masked	match_part	79415	80274	32.619	+	.	ID=scaffold289|size202738:hsp:79141:4.5.0.0;Parent=scaffold289|size202738:hit:40836:4.5.0.0;Target=snap_masked-scaffold289|size202738-abinit-gene-0.42-mRNA-1 164 1023 +;Gap=M860
scaffold289|size202738	snap_masked	match	80351	81288	16.737	+	.	ID=scaffold289|size202738:hit:40837:4.5.0.0;Name=snap_masked-scaffold289|size202738-abinit-gene-0.43-mRNA-1
scaffold289|size202738	snap_masked	match_part	80351	80953	12.935	+	.	ID=scaffold289|size202738:hsp:79142:4.5.0.0;Parent=scaffold289|size202738:hit:40837:4.5.0.0;Target=snap_masked-scaffold289|size202738-abinit-gene-0.43-mRNA-1 1 603 +;Gap=M603
scaffold289|size202738	snap_masked	match_part	81046	81288	3.802	+	.	ID=scaffold289|size202738:hsp:79143:4.5.0.0;Parent=scaffold289|size202738:hit:40837:4.5.0.0;Target=snap_masked-scaffold289|size202738-abinit-gene-0.43-mRNA-1 604 846 +;Gap=M243
scaffold289|size202738	snap_masked	match	81477	82098	20.811	+	.	ID=scaffold289|size202738:hit:40838:4.5.0.0;Name=snap_masked-scaffold289|size202738-abinit-gene-0.44-mRNA-1
scaffold289|size202738	snap_masked	match_part	81477	81921	6.918	+	.	ID=scaffold289|size202738:hsp:79144:4.5.0.0;Parent=scaffold289|size202738:hit:40838:4.5.0.0;Target=snap_masked-scaffold289|size202738-abinit-gene-0.44-mRNA-1 1 445 +;Gap=M445
scaffold289|size202738	snap_masked	match_part	81953	82098	13.893	+	.	ID=scaffold289|size202738:hsp:79145:4.5.0.0;Parent=scaffold289|size202738:hit:40838:4.5.0.0;Target=snap_masked-scaffold289|size202738-abinit-gene-0.44-mRNA-1 446 591 +;Gap=M146
scaffold289|size202738	snap_masked	match	82967	85884	189.365	+	.	ID=scaffold289|size202738:hit:40839:4.5.0.0;Name=snap_masked-scaffold289|size202738-abinit-gene-0.45-mRNA-1
scaffold289|size202738	snap_masked	match_part	82967	84737	109.403	+	.	ID=scaffold289|size202738:hsp:79146:4.5.0.0;Parent=scaffold289|size202738:hit:40839:4.5.0.0;Target=snap_masked-scaffold289|size202738-abinit-gene-0.45-mRNA-1 1 1771 +;Gap=M1771
scaffold289|size202738	snap_masked	match_part	84836	85884	79.962	+	.	ID=scaffold289|size202738:hsp:79147:4.5.0.0;Parent=scaffold289|size202738:hit:40839:4.5.0.0;Target=snap_masked-scaffold289|size202738-abinit-gene-0.45-mRNA-1 1772 2820 +;Gap=M1049
scaffold289|size202738	snap_masked	match	85967	87675	125.136	+	.	ID=scaffold289|size202738:hit:40840:4.5.0.0;Name=snap_masked-scaffold289|size202738-abinit-gene-0.46-mRNA-1
scaffold289|size202738	snap_masked	match_part	85967	86230	30.618	+	.	ID=scaffold289|size202738:hsp:79148:4.5.0.0;Parent=scaffold289|size202738:hit:40840:4.5.0.0;Target=snap_masked-scaffold289|size202738-abinit-gene-0.46-mRNA-1 1 264 +;Gap=M264
scaffold289|size202738	snap_masked	match_part	86317	86606	30.075	+	.	ID=scaffold289|size202738:hsp:79149:4.5.0.0;Parent=scaffold289|size202738:hit:40840:4.5.0.0;Target=snap_masked-scaffold289|size202738-abinit-gene-0.46-mRNA-1 265 554 +;Gap=M290
scaffold289|size202738	snap_masked	match_part	86712	86969	18.014	+	.	ID=scaffold289|size202738:hsp:79150:4.5.0.0;Parent=scaffold289|size202738:hit:40840:4.5.0.0;Target=snap_masked-scaffold289|size202738-abinit-gene-0.46-mRNA-1 555 812 +;Gap=M258
scaffold289|size202738	snap_masked	match_part	87039	87675	46.429	+	.	ID=scaffold289|size202738:hsp:79151:4.5.0.0;Parent=scaffold289|size202738:hit:40840:4.5.0.0;Target=snap_masked-scaffold289|size202738-abinit-gene-0.46-mRNA-1 813 1449 +;Gap=M637
scaffold289|size202738	snap_masked	match	11509	11715	22.135	-	.	ID=scaffold289|size202738:hit:40841:4.5.0.0;Name=snap_masked-scaffold289|size202738-abinit-gene-0.47-mRNA-1
scaffold289|size202738	snap_masked	match_part	11509	11715	22.135	-	.	ID=scaffold289|size202738:hsp:79152:4.5.0.0;Parent=scaffold289|size202738:hit:40841:4.5.0.0;Target=snap_masked-scaffold289|size202738-abinit-gene-0.47-mRNA-1 1 207 +;Gap=M207
scaffold289|size202738	snap_masked	match	18531	19220	61.194	-	.	ID=scaffold289|size202738:hit:40842:4.5.0.0;Name=snap_masked-scaffold289|size202738-abinit-gene-0.48-mRNA-1
scaffold289|size202738	snap_masked	match_part	18531	19220	61.194	-	.	ID=scaffold289|size202738:hsp:79153:4.5.0.0;Parent=scaffold289|size202738:hit:40842:4.5.0.0;Target=snap_masked-scaffold289|size202738-abinit-gene-0.48-mRNA-1 1 690 +;Gap=M690
scaffold289|size202738	snap_masked	match	38236	39120	74.968	-	.	ID=scaffold289|size202738:hit:40843:4.5.0.0;Name=snap_masked-scaffold289|size202738-abinit-gene-0.49-mRNA-1
scaffold289|size202738	snap_masked	match_part	38236	39120	74.968	-	.	ID=scaffold289|size202738:hsp:79154:4.5.0.0;Parent=scaffold289|size202738:hit:40843:4.5.0.0;Target=snap_masked-scaffold289|size202738-abinit-gene-0.49-mRNA-1 1 885 +;Gap=M885
scaffold289|size202738	snap_masked	match	44760	46078	149.875	-	.	ID=scaffold289|size202738:hit:40844:4.5.0.0;Name=snap_masked-scaffold289|size202738-abinit-gene-0.50-mRNA-1
scaffold289|size202738	snap_masked	match_part	45463	46078	93.139	-	.	ID=scaffold289|size202738:hsp:79155:4.5.0.0;Parent=scaffold289|size202738:hit:40844:4.5.0.0;Target=snap_masked-scaffold289|size202738-abinit-gene-0.50-mRNA-1 405 1020 +;Gap=M616
scaffold289|size202738	snap_masked	match_part	45167	45360	37.927	-	.	ID=scaffold289|size202738:hsp:79156:4.5.0.0;Parent=scaffold289|size202738:hit:40844:4.5.0.0;Target=snap_masked-scaffold289|size202738-abinit-gene-0.50-mRNA-1 211 404 +;Gap=M194
scaffold289|size202738	snap_masked	match_part	44760	44969	18.809	-	.	ID=scaffold289|size202738:hsp:79157:4.5.0.0;Parent=scaffold289|size202738:hit:40844:4.5.0.0;Target=snap_masked-scaffold289|size202738-abinit-gene-0.50-mRNA-1 1 210 +;Gap=M210
scaffold289|size202738	snap_masked	match	47806	48177	64.417	-	.	ID=scaffold289|size202738:hit:40845:4.5.0.0;Name=snap_masked-scaffold289|size202738-abinit-gene-0.51-mRNA-1
scaffold289|size202738	snap_masked	match_part	47806	48177	64.417	-	.	ID=scaffold289|size202738:hsp:79158:4.5.0.0;Parent=scaffold289|size202738:hit:40845:4.5.0.0;Target=snap_masked-scaffold289|size202738-abinit-gene-0.51-mRNA-1 1 372 +;Gap=M372
scaffold289|size202738	snap_masked	match	49961	50464	37.669	-	.	ID=scaffold289|size202738:hit:40846:4.5.0.0;Name=snap_masked-scaffold289|size202738-abinit-gene-0.52-mRNA-1
scaffold289|size202738	snap_masked	match_part	49961	50464	37.669	-	.	ID=scaffold289|size202738:hsp:79159:4.5.0.0;Parent=scaffold289|size202738:hit:40846:4.5.0.0;Target=snap_masked-scaffold289|size202738-abinit-gene-0.52-mRNA-1 1 504 +;Gap=M504
scaffold289|size202738	snap_masked	match	52284	53447	111.677	-	.	ID=scaffold289|size202738:hit:40847:4.5.0.0;Name=snap_masked-scaffold289|size202738-abinit-gene-0.53-mRNA-1
scaffold289|size202738	snap_masked	match_part	52635	53447	82.847	-	.	ID=scaffold289|size202738:hsp:79160:4.5.0.0;Parent=scaffold289|size202738:hit:40847:4.5.0.0;Target=snap_masked-scaffold289|size202738-abinit-gene-0.53-mRNA-1 253 1065 +;Gap=M813
scaffold289|size202738	snap_masked	match_part	52284	52535	28.830	-	.	ID=scaffold289|size202738:hsp:79161:4.5.0.0;Parent=scaffold289|size202738:hit:40847:4.5.0.0;Target=snap_masked-scaffold289|size202738-abinit-gene-0.53-mRNA-1 1 252 +;Gap=M252
scaffold289|size202738	snap_masked	match	74665	75245	31.932	-	.	ID=scaffold289|size202738:hit:40848:4.5.0.0;Name=snap_masked-scaffold289|size202738-abinit-gene-0.54-mRNA-1
scaffold289|size202738	snap_masked	match_part	74728	75245	28.914	-	.	ID=scaffold289|size202738:hsp:79162:4.5.0.0;Parent=scaffold289|size202738:hit:40848:4.5.0.0;Target=snap_masked-scaffold289|size202738-abinit-gene-0.54-mRNA-1 47 564 +;Gap=M518
scaffold289|size202738	snap_masked	match_part	74665	74710	3.018	-	.	ID=scaffold289|size202738:hsp:79163:4.5.0.0;Parent=scaffold289|size202738:hit:40848:4.5.0.0;Target=snap_masked-scaffold289|size202738-abinit-gene-0.54-mRNA-1 1 46 +;Gap=M46
scaffold289|size202738	model_gff:maker	match	38026	38342	296	+	.	ID=scaffold289|size202738:hit:40849:4.5.0.0;Name=maker-scaffold289|size202738-exonerate_est2genome-gene-0.0-mRNA-1;score=296
scaffold289|size202738	model_gff:maker	match_part	38026	38198	.	+	.	ID=scaffold289|size202738:hsp:79164:4.5.0.0;Parent=scaffold289|size202738:hit:40849:4.5.0.0;Target=maker-scaffold289|size202738-exonerate_est2genome-gene-0.0-mRNA-1 124 296 +;Gap=M173
scaffold289|size202738	model_gff:maker	match_part	38220	38342	.	+	.	ID=scaffold289|size202738:hsp:79165:4.5.0.0;Parent=scaffold289|size202738:hit:40849:4.5.0.0;Target=maker-scaffold289|size202738-exonerate_est2genome-gene-0.0-mRNA-1 1 123 +;Gap=M123
scaffold289|size202738	model_gff:maker	match	85140	88000	2516	+	.	ID=scaffold289|size202738:hit:40850:4.5.0.0;Name=maker-scaffold289|size202738-exonerate_est2genome-gene-0.1-mRNA-1;score=2516
scaffold289|size202738	model_gff:maker	match_part	85140	85880	.	+	.	ID=scaffold289|size202738:hsp:79166:4.5.0.0;Parent=scaffold289|size202738:hit:40850:4.5.0.0;Target=maker-scaffold289|size202738-exonerate_est2genome-gene-0.1-mRNA-1 1 741 +;Gap=M741
scaffold289|size202738	model_gff:maker	match_part	85966	86230	.	+	.	ID=scaffold289|size202738:hsp:79167:4.5.0.0;Parent=scaffold289|size202738:hit:40850:4.5.0.0;Target=maker-scaffold289|size202738-exonerate_est2genome-gene-0.1-mRNA-1 742 1006 +;Gap=M265
scaffold289|size202738	model_gff:maker	match_part	86317	86606	.	+	.	ID=scaffold289|size202738:hsp:79168:4.5.0.0;Parent=scaffold289|size202738:hit:40850:4.5.0.0;Target=maker-scaffold289|size202738-exonerate_est2genome-gene-0.1-mRNA-1 1007 1296 +;Gap=M290
scaffold289|size202738	model_gff:maker	match_part	86712	86969	.	+	.	ID=scaffold289|size202738:hsp:79169:4.5.0.0;Parent=scaffold289|size202738:hit:40850:4.5.0.0;Target=maker-scaffold289|size202738-exonerate_est2genome-gene-0.1-mRNA-1 1297 1554 +;Gap=M258
scaffold289|size202738	model_gff:maker	match_part	87039	88000	.	+	.	ID=scaffold289|size202738:hsp:79170:4.5.0.0;Parent=scaffold289|size202738:hit:40850:4.5.0.0;Target=maker-scaffold289|size202738-exonerate_est2genome-gene-0.1-mRNA-1 1555 2516 +;Gap=M962
scaffold289|size202738	model_gff:maker	match	85140	88000	2602	+	.	ID=scaffold289|size202738:hit:40851:4.5.0.0;Name=maker-scaffold289|size202738-exonerate_est2genome-gene-0.1-mRNA-2;score=2602
scaffold289|size202738	model_gff:maker	match_part	85140	85880	.	+	.	ID=scaffold289|size202738:hsp:79171:4.5.0.0;Parent=scaffold289|size202738:hit:40851:4.5.0.0;Target=maker-scaffold289|size202738-exonerate_est2genome-gene-0.1-mRNA-2 1 741 +;Gap=M741
scaffold289|size202738	model_gff:maker	match_part	85966	86606	.	+	.	ID=scaffold289|size202738:hsp:79172:4.5.0.0;Parent=scaffold289|size202738:hit:40851:4.5.0.0;Target=maker-scaffold289|size202738-exonerate_est2genome-gene-0.1-mRNA-2 1962 2602 +;Gap=M641
scaffold289|size202738	model_gff:maker	match_part	86712	86969	.	+	.	ID=scaffold289|size202738:hsp:79173:4.5.0.0;Parent=scaffold289|size202738:hit:40851:4.5.0.0;Target=maker-scaffold289|size202738-exonerate_est2genome-gene-0.1-mRNA-2 742 999 +;Gap=M258
scaffold289|size202738	model_gff:maker	match_part	87039	88000	.	+	.	ID=scaffold289|size202738:hsp:79174:4.5.0.0;Parent=scaffold289|size202738:hit:40851:4.5.0.0;Target=maker-scaffold289|size202738-exonerate_est2genome-gene-0.1-mRNA-2 1000 1961 +;Gap=M962
scaffold289|size202738	model_gff:maker	match	85140	88000	2671	+	.	ID=scaffold289|size202738:hit:40852:4.5.0.0;Name=maker-scaffold289|size202738-exonerate_est2genome-gene-0.1-mRNA-3;score=2671
scaffold289|size202738	model_gff:maker	match_part	85140	85880	.	+	.	ID=scaffold289|size202738:hsp:79175:4.5.0.0;Parent=scaffold289|size202738:hit:40852:4.5.0.0;Target=maker-scaffold289|size202738-exonerate_est2genome-gene-0.1-mRNA-3 1 741 +;Gap=M741
scaffold289|size202738	model_gff:maker	match_part	85966	86606	.	+	.	ID=scaffold289|size202738:hsp:79176:4.5.0.0;Parent=scaffold289|size202738:hit:40852:4.5.0.0;Target=maker-scaffold289|size202738-exonerate_est2genome-gene-0.1-mRNA-3 742 1382 +;Gap=M641
scaffold289|size202738	model_gff:maker	match_part	86712	88000	.	+	.	ID=scaffold289|size202738:hsp:79177:4.5.0.0;Parent=scaffold289|size202738:hit:40852:4.5.0.0;Target=maker-scaffold289|size202738-exonerate_est2genome-gene-0.1-mRNA-3 1383 2671 +;Gap=M1289
scaffold289|size202738	model_gff:maker	match	82815	85164	2270	+	.	ID=scaffold289|size202738:hit:40853:4.5.0.0;Name=maker-scaffold289|size202738-exonerate_est2genome-gene-0.1-mRNA-4;score=2270
scaffold289|size202738	model_gff:maker	match_part	82815	84737	.	+	.	ID=scaffold289|size202738:hsp:79178:4.5.0.0;Parent=scaffold289|size202738:hit:40853:4.5.0.0;Target=maker-scaffold289|size202738-exonerate_est2genome-gene-0.1-mRNA-4 1 1923 +;Gap=M1923
scaffold289|size202738	model_gff:maker	match_part	84818	85164	.	+	.	ID=scaffold289|size202738:hsp:79179:4.5.0.0;Parent=scaffold289|size202738:hit:40853:4.5.0.0;Target=maker-scaffold289|size202738-exonerate_est2genome-gene-0.1-mRNA-4 1924 2270 +;Gap=M347
scaffold289|size202738	model_gff:maker	match	17961	19326	5246	-	.	ID=scaffold289|size202738:hit:40854:4.5.0.0;Name=maker-scaffold289|size202738-exonerate_est2genome-gene-0.2-mRNA-1;score=5246
scaffold289|size202738	model_gff:maker	match_part	19046	19326	.	-	.	ID=scaffold289|size202738:hsp:79180:4.5.0.0;Parent=scaffold289|size202738:hit:40854:4.5.0.0;Target=maker-scaffold289|size202738-exonerate_est2genome-gene-0.2-mRNA-1 792 1072 +;Gap=M281
scaffold289|size202738	model_gff:maker	match_part	18520	18878	.	-	.	ID=scaffold289|size202738:hsp:79181:4.5.0.0;Parent=scaffold289|size202738:hit:40854:4.5.0.0;Target=maker-scaffold289|size202738-exonerate_est2genome-gene-0.2-mRNA-1 433 791 +;Gap=M359
scaffold289|size202738	model_gff:maker	match_part	17961	18392	.	-	.	ID=scaffold289|size202738:hsp:79182:4.5.0.0;Parent=scaffold289|size202738:hit:40854:4.5.0.0;Target=maker-scaffold289|size202738-exonerate_est2genome-gene-0.2-mRNA-1 1 432 +;Gap=M432
scaffold289|size202738	model_gff:maker	match	35877	37080	5384	-	.	ID=scaffold289|size202738:hit:40855:4.5.0.0;Name=maker-scaffold289|size202738-exonerate_est2genome-gene-0.3-mRNA-1;score=5384
scaffold289|size202738	model_gff:maker	match_part	36922	37080	.	-	.	ID=scaffold289|size202738:hsp:79183:4.5.0.0;Parent=scaffold289|size202738:hit:40855:4.5.0.0;Target=maker-scaffold289|size202738-exonerate_est2genome-gene-0.3-mRNA-1 973 1131 +;Gap=M159
scaffold289|size202738	model_gff:maker	match_part	35877	36848	.	-	.	ID=scaffold289|size202738:hsp:79184:4.5.0.0;Parent=scaffold289|size202738:hit:40855:4.5.0.0;Target=maker-scaffold289|size202738-exonerate_est2genome-gene-0.3-mRNA-1 1 972 +;Gap=M972
scaffold289|size202738	model_gff:maker	match	37731	39421	8455	-	.	ID=scaffold289|size202738:hit:40856:4.5.0.0;Name=maker-scaffold289|size202738-exonerate_est2genome-gene-0.4-mRNA-1;score=8455
scaffold289|size202738	model_gff:maker	match_part	37731	39421	.	-	.	ID=scaffold289|size202738:hsp:79185:4.5.0.0;Parent=scaffold289|size202738:hit:40856:4.5.0.0;Target=maker-scaffold289|size202738-exonerate_est2genome-gene-0.4-mRNA-1 1 1691 +;Gap=M1691
scaffold289|size202738	model_gff:maker	match	37871	39442	7860	-	.	ID=scaffold289|size202738:hit:40857:4.5.0.0;Name=maker-scaffold289|size202738-exonerate_est2genome-gene-0.4-mRNA-2;score=7860
scaffold289|size202738	model_gff:maker	match_part	37871	39442	.	-	.	ID=scaffold289|size202738:hsp:79186:4.5.0.0;Parent=scaffold289|size202738:hit:40857:4.5.0.0;Target=maker-scaffold289|size202738-exonerate_est2genome-gene-0.4-mRNA-2 1 1572 +;Gap=M1572
scaffold289|size202738	model_gff:maker	match	44390	46162	1474	-	.	ID=scaffold289|size202738:hit:40858:4.5.0.0;Name=maker-scaffold289|size202738-exonerate_est2genome-gene-0.5-mRNA-1;score=1474
scaffold289|size202738	model_gff:maker	match_part	45463	46162	.	-	.	ID=scaffold289|size202738:hsp:79187:4.5.0.0;Parent=scaffold289|size202738:hit:40858:4.5.0.0;Target=maker-scaffold289|size202738-exonerate_est2genome-gene-0.5-mRNA-1 775 1474 +;Gap=M700
scaffold289|size202738	model_gff:maker	match_part	45167	45360	.	-	.	ID=scaffold289|size202738:hsp:79188:4.5.0.0;Parent=scaffold289|size202738:hit:40858:4.5.0.0;Target=maker-scaffold289|size202738-exonerate_est2genome-gene-0.5-mRNA-1 581 774 +;Gap=M194
scaffold289|size202738	model_gff:maker	match_part	44390	44969	.	-	.	ID=scaffold289|size202738:hsp:79189:4.5.0.0;Parent=scaffold289|size202738:hit:40858:4.5.0.0;Target=maker-scaffold289|size202738-exonerate_est2genome-gene-0.5-mRNA-1 1 580 +;Gap=M580
scaffold289|size202738	model_gff:maker	match	47731	48293	2815	-	.	ID=scaffold289|size202738:hit:40859:4.5.0.0;Name=maker-scaffold289|size202738-exonerate_est2genome-gene-0.6-mRNA-1;score=2815
scaffold289|size202738	model_gff:maker	match_part	47731	48293	.	-	.	ID=scaffold289|size202738:hsp:79190:4.5.0.0;Parent=scaffold289|size202738:hit:40859:4.5.0.0;Target=maker-scaffold289|size202738-exonerate_est2genome-gene-0.6-mRNA-1 1 563 +;Gap=M563
scaffold289|size202738	model_gff:maker	match	49685	50819	969	-	.	ID=scaffold289|size202738:hit:40860:4.5.0.0;Name=maker-scaffold289|size202738-exonerate_est2genome-gene-0.7-mRNA-1;score=969
scaffold289|size202738	model_gff:maker	match_part	50658	50819	.	-	.	ID=scaffold289|size202738:hsp:79191:4.5.0.0;Parent=scaffold289|size202738:hit:40860:4.5.0.0;Target=maker-scaffold289|size202738-exonerate_est2genome-gene-0.7-mRNA-1 808 969 +;Gap=M162
scaffold289|size202738	model_gff:maker	match_part	49685	50491	.	-	.	ID=scaffold289|size202738:hsp:79192:4.5.0.0;Parent=scaffold289|size202738:hit:40860:4.5.0.0;Target=maker-scaffold289|size202738-exonerate_est2genome-gene-0.7-mRNA-1 1 807 +;Gap=M807
scaffold289|size202738	model_gff:maker	match	51524	53390	1768	-	.	ID=scaffold289|size202738:hit:40861:4.5.0.0;Name=maker-scaffold289|size202738-exonerate_est2genome-gene-0.8-mRNA-1;score=1768
scaffold289|size202738	model_gff:maker	match_part	52635	53390	.	-	.	ID=scaffold289|size202738:hsp:79193:4.5.0.0;Parent=scaffold289|size202738:hit:40861:4.5.0.0;Target=maker-scaffold289|size202738-exonerate_est2genome-gene-0.8-mRNA-1 1013 1768 +;Gap=M756
scaffold289|size202738	model_gff:maker	match_part	51524	52535	.	-	.	ID=scaffold289|size202738:hsp:79194:4.5.0.0;Parent=scaffold289|size202738:hit:40861:4.5.0.0;Target=maker-scaffold289|size202738-exonerate_est2genome-gene-0.8-mRNA-1 1 1012 +;Gap=M1012
scaffold289|size202738	model_gff:maker	match	79459	80274	816	+	.	ID=scaffold289|size202738:hit:40862:4.5.0.0;Name=maker-scaffold289|size202738-exonerate_protein2genome-gene-0.9-mRNA-1;score=816
scaffold289|size202738	model_gff:maker	match_part	79459	80274	.	+	.	ID=scaffold289|size202738:hsp:79195:4.5.0.0;Parent=scaffold289|size202738:hit:40862:4.5.0.0;Target=maker-scaffold289|size202738-exonerate_protein2genome-gene-0.9-mRNA-1 1 816 +;Gap=M816
scaffold289|size202738	model_gff:maker	match	82325	82591	267	+	.	ID=scaffold289|size202738:hit:40863:4.5.0.0;Name=maker-scaffold289|size202738-exonerate_protein2genome-gene-0.10-mRNA-1;score=267
scaffold289|size202738	model_gff:maker	match_part	82325	82591	.	+	.	ID=scaffold289|size202738:hsp:79196:4.5.0.0;Parent=scaffold289|size202738:hit:40863:4.5.0.0;Target=maker-scaffold289|size202738-exonerate_protein2genome-gene-0.10-mRNA-1 1 267 +;Gap=M267
scaffold289|size202738	model_gff:maker	match	82165	82365	201	+	.	ID=scaffold289|size202738:hit:40864:4.5.0.0;Name=maker-scaffold289|size202738-exonerate_protein2genome-gene-0.10-mRNA-2;score=201
scaffold289|size202738	model_gff:maker	match_part	82165	82365	.	+	.	ID=scaffold289|size202738:hsp:79197:4.5.0.0;Parent=scaffold289|size202738:hit:40864:4.5.0.0;Target=maker-scaffold289|size202738-exonerate_protein2genome-gene-0.10-mRNA-2 1 201 +;Gap=M201
scaffold289|size202738	model_gff:maker	match	82400	82591	192	+	.	ID=scaffold289|size202738:hit:40865:4.5.0.0;Name=maker-scaffold289|size202738-exonerate_protein2genome-gene-0.10-mRNA-3;score=192
scaffold289|size202738	model_gff:maker	match_part	82400	82591	.	+	.	ID=scaffold289|size202738:hsp:79198:4.5.0.0;Parent=scaffold289|size202738:hit:40865:4.5.0.0;Target=maker-scaffold289|size202738-exonerate_protein2genome-gene-0.10-mRNA-3 1 192 +;Gap=M192
scaffold289|size202738	augustus_masked	match	17149	17758	0.28	+	.	ID=scaffold289|size202738:hit:40866:4.5.0.0;Name=augustus_masked-scaffold289|size202738-abinit-gene-0.0-mRNA-1
scaffold289|size202738	augustus_masked	match_part	17149	17299	0.28	+	.	ID=scaffold289|size202738:hsp:79199:4.5.0.0;Parent=scaffold289|size202738:hit:40866:4.5.0.0;Target=augustus_masked-scaffold289|size202738-abinit-gene-0.0-mRNA-1 1 151 +;Gap=M151
scaffold289|size202738	augustus_masked	match_part	17544	17758	0.28	+	.	ID=scaffold289|size202738:hsp:79200:4.5.0.0;Parent=scaffold289|size202738:hit:40866:4.5.0.0;Target=augustus_masked-scaffold289|size202738-abinit-gene-0.0-mRNA-1 152 366 +;Gap=M215
scaffold289|size202738	augustus_masked	match	19828	20973	0.54	+	.	ID=scaffold289|size202738:hit:40867:4.5.0.0;Name=augustus_masked-scaffold289|size202738-abinit-gene-0.1-mRNA-1
scaffold289|size202738	augustus_masked	match_part	19828	20973	0.54	+	.	ID=scaffold289|size202738:hsp:79201:4.5.0.0;Parent=scaffold289|size202738:hit:40867:4.5.0.0;Target=augustus_masked-scaffold289|size202738-abinit-gene-0.1-mRNA-1 1 1146 +;Gap=M1146
scaffold289|size202738	augustus_masked	match	21055	21977	0.59	+	.	ID=scaffold289|size202738:hit:40868:4.5.0.0;Name=augustus_masked-scaffold289|size202738-abinit-gene-0.2-mRNA-1
scaffold289|size202738	augustus_masked	match_part	21055	21462	0.59	+	.	ID=scaffold289|size202738:hsp:79202:4.5.0.0;Parent=scaffold289|size202738:hit:40868:4.5.0.0;Target=augustus_masked-scaffold289|size202738-abinit-gene-0.2-mRNA-1 1 408 +;Gap=M408
scaffold289|size202738	augustus_masked	match_part	21543	21977	0.59	+	.	ID=scaffold289|size202738:hsp:79203:4.5.0.0;Parent=scaffold289|size202738:hit:40868:4.5.0.0;Target=augustus_masked-scaffold289|size202738-abinit-gene-0.2-mRNA-1 409 843 +;Gap=M435
scaffold289|size202738	augustus_masked	match	46452	47537	1	+	.	ID=scaffold289|size202738:hit:40869:4.5.0.0;Name=augustus_masked-scaffold289|size202738-abinit-gene-0.3-mRNA-1
scaffold289|size202738	augustus_masked	match_part	46452	47537	1	+	.	ID=scaffold289|size202738:hsp:79204:4.5.0.0;Parent=scaffold289|size202738:hit:40869:4.5.0.0;Target=augustus_masked-scaffold289|size202738-abinit-gene-0.3-mRNA-1 1 1086 +;Gap=M1086
scaffold289|size202738	augustus_masked	match	51122	51963	0.96	+	.	ID=scaffold289|size202738:hit:40870:4.5.0.0;Name=augustus_masked-scaffold289|size202738-abinit-gene-0.4-mRNA-1
scaffold289|size202738	augustus_masked	match_part	51122	51496	0.96	+	.	ID=scaffold289|size202738:hsp:79205:4.5.0.0;Parent=scaffold289|size202738:hit:40870:4.5.0.0;Target=augustus_masked-scaffold289|size202738-abinit-gene-0.4-mRNA-1 1 375 +;Gap=M375
scaffold289|size202738	augustus_masked	match_part	51568	51963	0.96	+	.	ID=scaffold289|size202738:hsp:79206:4.5.0.0;Parent=scaffold289|size202738:hit:40870:4.5.0.0;Target=augustus_masked-scaffold289|size202738-abinit-gene-0.4-mRNA-1 376 771 +;Gap=M396
scaffold289|size202738	augustus_masked	match	79247	80274	0.7	+	.	ID=scaffold289|size202738:hit:40871:4.5.0.0;Name=augustus_masked-scaffold289|size202738-abinit-gene-0.5-mRNA-1
scaffold289|size202738	augustus_masked	match_part	79247	79310	0.7	+	.	ID=scaffold289|size202738:hsp:79207:4.5.0.0;Parent=scaffold289|size202738:hit:40871:4.5.0.0;Target=augustus_masked-scaffold289|size202738-abinit-gene-0.5-mRNA-1 1 64 +;Gap=M64
scaffold289|size202738	augustus_masked	match_part	79415	80274	0.7	+	.	ID=scaffold289|size202738:hsp:79208:4.5.0.0;Parent=scaffold289|size202738:hit:40871:4.5.0.0;Target=augustus_masked-scaffold289|size202738-abinit-gene-0.5-mRNA-1 65 924 +;Gap=M860
scaffold289|size202738	augustus_masked	match	80351	80986	0.45	+	.	ID=scaffold289|size202738:hit:40872:4.5.0.0;Name=augustus_masked-scaffold289|size202738-abinit-gene-0.6-mRNA-1
scaffold289|size202738	augustus_masked	match_part	80351	80986	0.45	+	.	ID=scaffold289|size202738:hsp:79209:4.5.0.0;Parent=scaffold289|size202738:hit:40872:4.5.0.0;Target=augustus_masked-scaffold289|size202738-abinit-gene-0.6-mRNA-1 1 636 +;Gap=M636
scaffold289|size202738	augustus_masked	match	82967	87675	0.53	+	.	ID=scaffold289|size202738:hit:40873:4.5.0.0;Name=augustus_masked-scaffold289|size202738-abinit-gene-0.7-mRNA-1
scaffold289|size202738	augustus_masked	match_part	82967	84737	0.53	+	.	ID=scaffold289|size202738:hsp:79210:4.5.0.0;Parent=scaffold289|size202738:hit:40873:4.5.0.0;Target=augustus_masked-scaffold289|size202738-abinit-gene-0.7-mRNA-1 1 1771 +;Gap=M1771
scaffold289|size202738	augustus_masked	match_part	84818	85880	0.53	+	.	ID=scaffold289|size202738:hsp:79211:4.5.0.0;Parent=scaffold289|size202738:hit:40873:4.5.0.0;Target=augustus_masked-scaffold289|size202738-abinit-gene-0.7-mRNA-1 1772 2834 +;Gap=M1063
scaffold289|size202738	augustus_masked	match_part	85966	86230	0.53	+	.	ID=scaffold289|size202738:hsp:79212:4.5.0.0;Parent=scaffold289|size202738:hit:40873:4.5.0.0;Target=augustus_masked-scaffold289|size202738-abinit-gene-0.7-mRNA-1 2835 3099 +;Gap=M265
scaffold289|size202738	augustus_masked	match_part	86317	86606	0.53	+	.	ID=scaffold289|size202738:hsp:79213:4.5.0.0;Parent=scaffold289|size202738:hit:40873:4.5.0.0;Target=augustus_masked-scaffold289|size202738-abinit-gene-0.7-mRNA-1 3100 3389 +;Gap=M290
scaffold289|size202738	augustus_masked	match_part	86712	86969	0.53	+	.	ID=scaffold289|size202738:hsp:79214:4.5.0.0;Parent=scaffold289|size202738:hit:40873:4.5.0.0;Target=augustus_masked-scaffold289|size202738-abinit-gene-0.7-mRNA-1 3390 3647 +;Gap=M258
scaffold289|size202738	augustus_masked	match_part	87039	87675	0.53	+	.	ID=scaffold289|size202738:hsp:79215:4.5.0.0;Parent=scaffold289|size202738:hit:40873:4.5.0.0;Target=augustus_masked-scaffold289|size202738-abinit-gene-0.7-mRNA-1 3648 4284 +;Gap=M637
scaffold289|size202738	augustus_masked	match	18189	19220	0.68	-	.	ID=scaffold289|size202738:hit:40874:4.5.0.0;Name=augustus_masked-scaffold289|size202738-abinit-gene-0.8-mRNA-1
scaffold289|size202738	augustus_masked	match_part	18537	19220	0.68	-	.	ID=scaffold289|size202738:hsp:79216:4.5.0.0;Parent=scaffold289|size202738:hit:40874:4.5.0.0;Target=augustus_masked-scaffold289|size202738-abinit-gene-0.8-mRNA-1 205 888 +;Gap=M684
scaffold289|size202738	augustus_masked	match_part	18189	18392	0.68	-	.	ID=scaffold289|size202738:hsp:79217:4.5.0.0;Parent=scaffold289|size202738:hit:40874:4.5.0.0;Target=augustus_masked-scaffold289|size202738-abinit-gene-0.8-mRNA-1 1 204 +;Gap=M204
scaffold289|size202738	augustus_masked	match	38236	39120	0.9	-	.	ID=scaffold289|size202738:hit:40875:4.5.0.0;Name=augustus_masked-scaffold289|size202738-abinit-gene-0.9-mRNA-1
scaffold289|size202738	augustus_masked	match_part	38236	39120	0.9	-	.	ID=scaffold289|size202738:hsp:79218:4.5.0.0;Parent=scaffold289|size202738:hit:40875:4.5.0.0;Target=augustus_masked-scaffold289|size202738-abinit-gene-0.9-mRNA-1 1 885 +;Gap=M885
scaffold289|size202738	augustus_masked	match	44760	46078	0.98	-	.	ID=scaffold289|size202738:hit:40876:4.5.0.0;Name=augustus_masked-scaffold289|size202738-abinit-gene-0.10-mRNA-1
scaffold289|size202738	augustus_masked	match_part	45463	46078	0.98	-	.	ID=scaffold289|size202738:hsp:79219:4.5.0.0;Parent=scaffold289|size202738:hit:40876:4.5.0.0;Target=augustus_masked-scaffold289|size202738-abinit-gene-0.10-mRNA-1 405 1020 +;Gap=M616
scaffold289|size202738	augustus_masked	match_part	45167	45360	0.98	-	.	ID=scaffold289|size202738:hsp:79220:4.5.0.0;Parent=scaffold289|size202738:hit:40876:4.5.0.0;Target=augustus_masked-scaffold289|size202738-abinit-gene-0.10-mRNA-1 211 404 +;Gap=M194
scaffold289|size202738	augustus_masked	match_part	44760	44969	0.98	-	.	ID=scaffold289|size202738:hsp:79221:4.5.0.0;Parent=scaffold289|size202738:hit:40876:4.5.0.0;Target=augustus_masked-scaffold289|size202738-abinit-gene-0.10-mRNA-1 1 210 +;Gap=M210
scaffold289|size202738	augustus_masked	match	47806	48177	1	-	.	ID=scaffold289|size202738:hit:40877:4.5.0.0;Name=augustus_masked-scaffold289|size202738-abinit-gene-0.11-mRNA-1
scaffold289|size202738	augustus_masked	match_part	47806	48177	1	-	.	ID=scaffold289|size202738:hsp:79222:4.5.0.0;Parent=scaffold289|size202738:hit:40877:4.5.0.0;Target=augustus_masked-scaffold289|size202738-abinit-gene-0.11-mRNA-1 1 372 +;Gap=M372
scaffold289|size202738	augustus_masked	match	49961	50464	0.99	-	.	ID=scaffold289|size202738:hit:40878:4.5.0.0;Name=augustus_masked-scaffold289|size202738-abinit-gene-0.12-mRNA-1
scaffold289|size202738	augustus_masked	match_part	49961	50464	0.99	-	.	ID=scaffold289|size202738:hsp:79223:4.5.0.0;Parent=scaffold289|size202738:hit:40878:4.5.0.0;Target=augustus_masked-scaffold289|size202738-abinit-gene-0.12-mRNA-1 1 504 +;Gap=M504
scaffold289|size202738	augustus_masked	match	52284	53447	1	-	.	ID=scaffold289|size202738:hit:40879:4.5.0.0;Name=augustus_masked-scaffold289|size202738-abinit-gene-0.13-mRNA-1
scaffold289|size202738	augustus_masked	match_part	52635	53447	1	-	.	ID=scaffold289|size202738:hsp:79224:4.5.0.0;Parent=scaffold289|size202738:hit:40879:4.5.0.0;Target=augustus_masked-scaffold289|size202738-abinit-gene-0.13-mRNA-1 253 1065 +;Gap=M813
scaffold289|size202738	augustus_masked	match_part	52284	52535	1	-	.	ID=scaffold289|size202738:hsp:79225:4.5.0.0;Parent=scaffold289|size202738:hit:40879:4.5.0.0;Target=augustus_masked-scaffold289|size202738-abinit-gene-0.13-mRNA-1 1 252 +;Gap=M252
###
scaffold289|size202738	maker	gene	179022	179759	.	+	.	ID=CCRYP_017208|size202738-processed-gene-1.25;Name=CCRYP_017208|size202738-processed-gene-1.25;Alias=augustus_masked-scaffold289|size202738-processed-gene-1.25;
scaffold289|size202738	maker	mRNA	179022	179759	.	+	.	ID=CCRYP_017208|size202738-processed-gene-1.25-mRNA-1;Parent=CCRYP_017208|size202738-processed-gene-1.25;Name=CCRYP_017208|size202738-processed-gene-1.25-mRNA-1;Alias=augustus_masked-scaffold289|size202738-processed-gene-1.25-mRNA-1;_AED=0.09;_QI=0|-1|0|1|-1|1|1|0|245;_eAED=0.09;
scaffold289|size202738	maker	exon	179022	179759	.	+	.	ID=CCRYP_017208-RA|size202738-processed-gene-1.25-mRNA-1:exon:3983;Parent=CCRYP_017208-RA|size202738-processed-gene-1.25-mRNA-1;
scaffold289|size202738	maker	CDS	179022	179759	.	+	0	ID=CCRYP_017208-RA|size202738-processed-gene-1.25-mRNA-1:cds;Parent=CCRYP_017208-RA|size202738-processed-gene-1.25-mRNA-1;
scaffold289|size202738	maker	gene	181459	183566	.	+	.	ID=CCRYP_017209|size202738-augustus-gene-1.0;Name=CCRYP_017209|size202738-augustus-gene-1.0;Alias=maker-scaffold289|size202738-augustus-gene-1.0;
scaffold289|size202738	maker	mRNA	181459	183138	.	+	.	ID=CCRYP_017209|size202738-augustus-gene-1.0-mRNA-1;Parent=CCRYP_017209|size202738-augustus-gene-1.0;Name=CCRYP_017209|size202738-augustus-gene-1.0-mRNA-1;Alias=maker-scaffold289|size202738-augustus-gene-1.0-mRNA-1;_AED=0.13;_QI=166|1|1|1|0.5|0.33|3|794|165;_eAED=0.13;
scaffold289|size202738	maker	mRNA	181459	183138	.	+	.	ID=CCRYP_017209|size202738-augustus-gene-1.0-mRNA-2;Parent=CCRYP_017209|size202738-augustus-gene-1.0;Name=CCRYP_017209|size202738-augustus-gene-1.0-mRNA-2;Alias=maker-scaffold289|size202738-augustus-gene-1.0-mRNA-2;_AED=0.10;_QI=166|1|1|1|1|1|2|901|165;_eAED=0.10;
scaffold289|size202738	maker	mRNA	181459	183566	.	+	.	ID=CCRYP_017209|size202738-augustus-gene-1.0-mRNA-3;Parent=CCRYP_017209|size202738-augustus-gene-1.0;Name=CCRYP_017209|size202738-augustus-gene-1.0-mRNA-3;Alias=maker-scaffold289|size202738-augustus-gene-1.0-mRNA-3;_AED=0.39;_QI=166|0|0.5|1|0|0.5|2|0|282;_eAED=0.51;
scaffold289|size202738	maker	exon	181459	182109	.	+	.	ID=CCRYP_017209-RA|size202738-augustus-gene-1.0-mRNA-1:exon:3984;Parent=CCRYP_017209-RA|size202738-augustus-gene-1.0-mRNA-1,CCRYP_017209-RA|size202738-augustus-gene-1.0-mRNA-2,CCRYP_017209-RA|size202738-augustus-gene-1.0-mRNA-3;
scaffold289|size202738	maker	exon	182225	182787	.	+	.	ID=CCRYP_017209-RA|size202738-augustus-gene-1.0-mRNA-1:exon:3985;Parent=CCRYP_017209-RA|size202738-augustus-gene-1.0-mRNA-1;
scaffold289|size202738	maker	exon	182895	183138	.	+	.	ID=CCRYP_017209-RA|size202738-augustus-gene-1.0-mRNA-1:exon:3986;Parent=CCRYP_017209-RA|size202738-augustus-gene-1.0-mRNA-1;
scaffold289|size202738	maker	exon	182225	183138	.	+	.	ID=CCRYP_017209-RB|size202738-augustus-gene-1.0-mRNA-2:exon:3987;Parent=CCRYP_017209-RB|size202738-augustus-gene-1.0-mRNA-2;
scaffold289|size202738	maker	exon	183206	183566	.	+	.	ID=CCRYP_017209-RC|size202738-augustus-gene-1.0-mRNA-3:exon:3988;Parent=CCRYP_017209-RC|size202738-augustus-gene-1.0-mRNA-3;
scaffold289|size202738	maker	five_prime_UTR	181459	181624	.	+	.	ID=CCRYP_017209-RA|size202738-augustus-gene-1.0-mRNA-1:five_prime_utr;Parent=CCRYP_017209-RA|size202738-augustus-gene-1.0-mRNA-1;
scaffold289|size202738	maker	CDS	181625	182109	.	+	0	ID=CCRYP_017209-RA|size202738-augustus-gene-1.0-mRNA-1:cds;Parent=CCRYP_017209-RA|size202738-augustus-gene-1.0-mRNA-1;
scaffold289|size202738	maker	CDS	182225	182237	.	+	1	ID=CCRYP_017209-RA|size202738-augustus-gene-1.0-mRNA-1:cds;Parent=CCRYP_017209-RA|size202738-augustus-gene-1.0-mRNA-1;
scaffold289|size202738	maker	three_prime_UTR	182238	182787	.	+	.	ID=CCRYP_017209-RA|size202738-augustus-gene-1.0-mRNA-1:three_prime_utr;Parent=CCRYP_017209-RA|size202738-augustus-gene-1.0-mRNA-1;
scaffold289|size202738	maker	three_prime_UTR	182895	183138	.	+	.	ID=CCRYP_017209-RA|size202738-augustus-gene-1.0-mRNA-1:three_prime_utr;Parent=CCRYP_017209-RA|size202738-augustus-gene-1.0-mRNA-1;
scaffold289|size202738	maker	five_prime_UTR	181459	181624	.	+	.	ID=CCRYP_017209-RB|size202738-augustus-gene-1.0-mRNA-2:five_prime_utr;Parent=CCRYP_017209-RB|size202738-augustus-gene-1.0-mRNA-2;
scaffold289|size202738	maker	CDS	181625	182109	.	+	0	ID=CCRYP_017209-RB|size202738-augustus-gene-1.0-mRNA-2:cds;Parent=CCRYP_017209-RB|size202738-augustus-gene-1.0-mRNA-2;
scaffold289|size202738	maker	CDS	182225	182237	.	+	1	ID=CCRYP_017209-RB|size202738-augustus-gene-1.0-mRNA-2:cds;Parent=CCRYP_017209-RB|size202738-augustus-gene-1.0-mRNA-2;
scaffold289|size202738	maker	three_prime_UTR	182238	183138	.	+	.	ID=CCRYP_017209-RB|size202738-augustus-gene-1.0-mRNA-2:three_prime_utr;Parent=CCRYP_017209-RB|size202738-augustus-gene-1.0-mRNA-2;
scaffold289|size202738	maker	five_prime_UTR	181459	181624	.	+	.	ID=CCRYP_017209-RC|size202738-augustus-gene-1.0-mRNA-3:five_prime_utr;Parent=CCRYP_017209-RC|size202738-augustus-gene-1.0-mRNA-3;
scaffold289|size202738	maker	CDS	181625	182109	.	+	0	ID=CCRYP_017209-RC|size202738-augustus-gene-1.0-mRNA-3:cds;Parent=CCRYP_017209-RC|size202738-augustus-gene-1.0-mRNA-3;
scaffold289|size202738	maker	CDS	183206	183566	.	+	1	ID=CCRYP_017209-RC|size202738-augustus-gene-1.0-mRNA-3:cds;Parent=CCRYP_017209-RC|size202738-augustus-gene-1.0-mRNA-3;
scaffold289|size202738	maker	gene	187216	188775	.	+	.	ID=CCRYP_017212|size202738-exonerate_protein2genome-gene-1.4;Name=CCRYP_017212|size202738-exonerate_protein2genome-gene-1.4;Alias=maker-scaffold289|size202738-exonerate_protein2genome-gene-1.4;
scaffold289|size202738	maker	mRNA	187216	188775	.	+	.	ID=CCRYP_017212|size202738-exonerate_protein2genome-gene-1.4-mRNA-1;Parent=CCRYP_017212|size202738-exonerate_protein2genome-gene-1.4;Name=CCRYP_017212|size202738-exonerate_protein2genome-gene-1.4-mRNA-1;Alias=maker-scaffold289|size202738-exonerate_protein2genome-gene-1.4-mRNA-1;_AED=0.32;_QI=0|0|0|1|0|0|2|0|493;_eAED=0.32;score=1482;
scaffold289|size202738	maker	mRNA	187423	188775	.	+	.	ID=CCRYP_017212|size202738-exonerate_protein2genome-gene-1.4-mRNA-2;Parent=CCRYP_017212|size202738-exonerate_protein2genome-gene-1.4;Name=CCRYP_017212|size202738-exonerate_protein2genome-gene-1.4-mRNA-2;Alias=maker-scaffold289|size202738-exonerate_protein2genome-gene-1.4-mRNA-2;_AED=0.34;_QI=0|0|0|1|0|0|2|0|436;_eAED=0.34;score=1311;
scaffold289|size202738	maker	mRNA	187579	188775	.	+	.	ID=CCRYP_017212|size202738-exonerate_protein2genome-gene-1.4-mRNA-3;Parent=CCRYP_017212|size202738-exonerate_protein2genome-gene-1.4;Name=CCRYP_017212|size202738-exonerate_protein2genome-gene-1.4-mRNA-3;Alias=maker-scaffold289|size202738-exonerate_protein2genome-gene-1.4-mRNA-3;_AED=0.35;_QI=0|0|0|1|0|0|2|0|388;_eAED=0.35;score=1167;
scaffold289|size202738	maker	mRNA	187360	188775	.	+	.	ID=CCRYP_017212|size202738-exonerate_protein2genome-gene-1.4-mRNA-4;Parent=CCRYP_017212|size202738-exonerate_protein2genome-gene-1.4;Name=CCRYP_017212|size202738-exonerate_protein2genome-gene-1.4-mRNA-4;Alias=maker-scaffold289|size202738-exonerate_protein2genome-gene-1.4-mRNA-4;_AED=0.32;_QI=0|-1|0|1|-1|1|1|0|471;_eAED=0.32;score=1416;
scaffold289|size202738	maker	mRNA	187480	188775	.	+	.	ID=CCRYP_017212|size202738-exonerate_protein2genome-gene-1.4-mRNA-5;Parent=CCRYP_017212|size202738-exonerate_protein2genome-gene-1.4;Name=CCRYP_017212|size202738-exonerate_protein2genome-gene-1.4-mRNA-5;Alias=maker-scaffold289|size202738-exonerate_protein2genome-gene-1.4-mRNA-5;_AED=0.34;_QI=0|-1|0|1|-1|0|1|0|431;_eAED=0.34;score=1296;
scaffold289|size202738	maker	mRNA	187579	188775	.	+	.	ID=CCRYP_017212|size202738-exonerate_protein2genome-gene-1.4-mRNA-6;Parent=CCRYP_017212|size202738-exonerate_protein2genome-gene-1.4;Name=CCRYP_017212|size202738-exonerate_protein2genome-gene-1.4-mRNA-6;Alias=maker-scaffold289|size202738-exonerate_protein2genome-gene-1.4-mRNA-6;_AED=0.35;_QI=0|-1|0|1|-1|0|1|0|398;_eAED=0.35;score=1197;
scaffold289|size202738	maker	mRNA	187876	188775	.	+	.	ID=CCRYP_017212|size202738-exonerate_protein2genome-gene-1.4-mRNA-7;Parent=CCRYP_017212|size202738-exonerate_protein2genome-gene-1.4;Name=CCRYP_017212|size202738-exonerate_protein2genome-gene-1.4-mRNA-7;Alias=maker-scaffold289|size202738-exonerate_protein2genome-gene-1.4-mRNA-7;_AED=0.39;_QI=0|-1|0|1|-1|0|1|0|299;_eAED=0.39;score=900;
scaffold289|size202738	maker	mRNA	188152	188775	.	+	.	ID=CCRYP_017212|size202738-exonerate_protein2genome-gene-1.4-mRNA-8;Parent=CCRYP_017212|size202738-exonerate_protein2genome-gene-1.4;Name=CCRYP_017212|size202738-exonerate_protein2genome-gene-1.4-mRNA-8;Alias=maker-scaffold289|size202738-exonerate_protein2genome-gene-1.4-mRNA-8;_AED=0.42;_QI=0|-1|0|1|-1|0|1|0|207;_eAED=0.42;score=624;
scaffold289|size202738	maker	mRNA	188227	188775	.	+	.	ID=CCRYP_017212|size202738-exonerate_protein2genome-gene-1.4-mRNA-9;Parent=CCRYP_017212|size202738-exonerate_protein2genome-gene-1.4;Name=CCRYP_017212|size202738-exonerate_protein2genome-gene-1.4-mRNA-9;Alias=maker-scaffold289|size202738-exonerate_protein2genome-gene-1.4-mRNA-9;_AED=0.43;_QI=0|-1|0|1|-1|0|1|0|182;_eAED=0.43;score=549;
scaffold289|size202738	maker	mRNA	188315	188713	.	+	.	ID=CCRYP_017212|size202738-exonerate_protein2genome-gene-1.4-mRNA-10;Parent=CCRYP_017212|size202738-exonerate_protein2genome-gene-1.4;Name=CCRYP_017212|size202738-exonerate_protein2genome-gene-1.4-mRNA-10;Alias=maker-scaffold289|size202738-exonerate_protein2genome-gene-1.4-mRNA-10;_AED=0.45;_QI=0|-1|0|1|-1|0|1|0|132;_eAED=0.45;score=399;
scaffold289|size202738	maker	mRNA	188455	188775	.	+	.	ID=CCRYP_017212|size202738-exonerate_protein2genome-gene-1.4-mRNA-11;Parent=CCRYP_017212|size202738-exonerate_protein2genome-gene-1.4;Name=CCRYP_017212|size202738-exonerate_protein2genome-gene-1.4-mRNA-11;Alias=maker-scaffold289|size202738-exonerate_protein2genome-gene-1.4-mRNA-11;_AED=0.46;_QI=0|-1|0|1|-1|0|1|0|106;_eAED=0.46;score=321;
scaffold289|size202738	maker	exon	187216	187580	.	+	.	ID=CCRYP_017212-RA|size202738-exonerate_protein2genome-gene-1.4-mRNA-1:exon:3989;Parent=CCRYP_017212-RA|size202738-exonerate_protein2genome-gene-1.4-mRNA-1;
scaffold289|size202738	maker	exon	187659	188775	.	+	.	ID=CCRYP_017212-RA|size202738-exonerate_protein2genome-gene-1.4-mRNA-1:exon:3990;Parent=CCRYP_017212-RA|size202738-exonerate_protein2genome-gene-1.4-mRNA-1;
scaffold289|size202738	maker	exon	187423	187784	.	+	.	ID=CCRYP_017212-RC|size202738-exonerate_protein2genome-gene-1.4-mRNA-2:exon:3991;Parent=CCRYP_017212-RC|size202738-exonerate_protein2genome-gene-1.4-mRNA-2;
scaffold289|size202738	maker	exon	187827	188775	.	+	.	ID=CCRYP_017212-RC|size202738-exonerate_protein2genome-gene-1.4-mRNA-2:exon:3992;Parent=CCRYP_017212-RC|size202738-exonerate_protein2genome-gene-1.4-mRNA-2;
scaffold289|size202738	maker	exon	187579	187928	.	+	.	ID=CCRYP_017212-RE|size202738-exonerate_protein2genome-gene-1.4-mRNA-3:exon:3993;Parent=CCRYP_017212-RE|size202738-exonerate_protein2genome-gene-1.4-mRNA-3;
scaffold289|size202738	maker	exon	187959	188775	.	+	.	ID=CCRYP_017212-RE|size202738-exonerate_protein2genome-gene-1.4-mRNA-3:exon:3994;Parent=CCRYP_017212-RE|size202738-exonerate_protein2genome-gene-1.4-mRNA-3;
scaffold289|size202738	maker	exon	187360	188775	.	+	.	ID=CCRYP_017212-RB|size202738-exonerate_protein2genome-gene-1.4-mRNA-4:exon:3995;Parent=CCRYP_017212-RB|size202738-exonerate_protein2genome-gene-1.4-mRNA-4;
scaffold289|size202738	maker	exon	187480	188775	.	+	.	ID=CCRYP_017212-RD|size202738-exonerate_protein2genome-gene-1.4-mRNA-5:exon:3996;Parent=CCRYP_017212-RD|size202738-exonerate_protein2genome-gene-1.4-mRNA-5;
scaffold289|size202738	maker	exon	187579	188775	.	+	.	ID=CCRYP_017212-RF|size202738-exonerate_protein2genome-gene-1.4-mRNA-6:exon:3997;Parent=CCRYP_017212-RF|size202738-exonerate_protein2genome-gene-1.4-mRNA-6;
scaffold289|size202738	maker	exon	187876	188775	.	+	.	ID=CCRYP_017212-RG|size202738-exonerate_protein2genome-gene-1.4-mRNA-7:exon:3998;Parent=CCRYP_017212-RG|size202738-exonerate_protein2genome-gene-1.4-mRNA-7;
scaffold289|size202738	maker	exon	188152	188775	.	+	.	ID=CCRYP_017212-RH|size202738-exonerate_protein2genome-gene-1.4-mRNA-8:exon:3999;Parent=CCRYP_017212-RH|size202738-exonerate_protein2genome-gene-1.4-mRNA-8;
scaffold289|size202738	maker	exon	188227	188775	.	+	.	ID=CCRYP_017212-RI|size202738-exonerate_protein2genome-gene-1.4-mRNA-9:exon:4000;Parent=CCRYP_017212-RI|size202738-exonerate_protein2genome-gene-1.4-mRNA-9;
scaffold289|size202738	maker	exon	188315	188713	.	+	.	ID=CCRYP_017212-RJ|size202738-exonerate_protein2genome-gene-1.4-mRNA-10:exon:4001;Parent=CCRYP_017212-RJ|size202738-exonerate_protein2genome-gene-1.4-mRNA-10;
scaffold289|size202738	maker	exon	188455	188775	.	+	.	ID=CCRYP_017212-RK|size202738-exonerate_protein2genome-gene-1.4-mRNA-11:exon:4002;Parent=CCRYP_017212-RK|size202738-exonerate_protein2genome-gene-1.4-mRNA-11;
scaffold289|size202738	maker	CDS	187216	187580	.	+	0	ID=CCRYP_017212-RA|size202738-exonerate_protein2genome-gene-1.4-mRNA-1:cds;Parent=CCRYP_017212-RA|size202738-exonerate_protein2genome-gene-1.4-mRNA-1;
scaffold289|size202738	maker	CDS	187659	188775	.	+	1	ID=CCRYP_017212-RA|size202738-exonerate_protein2genome-gene-1.4-mRNA-1:cds;Parent=CCRYP_017212-RA|size202738-exonerate_protein2genome-gene-1.4-mRNA-1;
scaffold289|size202738	maker	CDS	187423	187784	.	+	0	ID=CCRYP_017212-RC|size202738-exonerate_protein2genome-gene-1.4-mRNA-2:cds;Parent=CCRYP_017212-RC|size202738-exonerate_protein2genome-gene-1.4-mRNA-2;
scaffold289|size202738	maker	CDS	187827	188775	.	+	1	ID=CCRYP_017212-RC|size202738-exonerate_protein2genome-gene-1.4-mRNA-2:cds;Parent=CCRYP_017212-RC|size202738-exonerate_protein2genome-gene-1.4-mRNA-2;
scaffold289|size202738	maker	CDS	187579	187928	.	+	0	ID=CCRYP_017212-RE|size202738-exonerate_protein2genome-gene-1.4-mRNA-3:cds;Parent=CCRYP_017212-RE|size202738-exonerate_protein2genome-gene-1.4-mRNA-3;
scaffold289|size202738	maker	CDS	187959	188775	.	+	1	ID=CCRYP_017212-RE|size202738-exonerate_protein2genome-gene-1.4-mRNA-3:cds;Parent=CCRYP_017212-RE|size202738-exonerate_protein2genome-gene-1.4-mRNA-3;
scaffold289|size202738	maker	CDS	187360	188775	.	+	0	ID=CCRYP_017212-RB|size202738-exonerate_protein2genome-gene-1.4-mRNA-4:cds;Parent=CCRYP_017212-RB|size202738-exonerate_protein2genome-gene-1.4-mRNA-4;
scaffold289|size202738	maker	CDS	187480	188775	.	+	0	ID=CCRYP_017212-RD|size202738-exonerate_protein2genome-gene-1.4-mRNA-5:cds;Parent=CCRYP_017212-RD|size202738-exonerate_protein2genome-gene-1.4-mRNA-5;
scaffold289|size202738	maker	CDS	187579	188775	.	+	0	ID=CCRYP_017212-RF|size202738-exonerate_protein2genome-gene-1.4-mRNA-6:cds;Parent=CCRYP_017212-RF|size202738-exonerate_protein2genome-gene-1.4-mRNA-6;
scaffold289|size202738	maker	CDS	187876	188775	.	+	0	ID=CCRYP_017212-RG|size202738-exonerate_protein2genome-gene-1.4-mRNA-7:cds;Parent=CCRYP_017212-RG|size202738-exonerate_protein2genome-gene-1.4-mRNA-7;
scaffold289|size202738	maker	CDS	188152	188775	.	+	0	ID=CCRYP_017212-RH|size202738-exonerate_protein2genome-gene-1.4-mRNA-8:cds;Parent=CCRYP_017212-RH|size202738-exonerate_protein2genome-gene-1.4-mRNA-8;
scaffold289|size202738	maker	CDS	188227	188775	.	+	0	ID=CCRYP_017212-RI|size202738-exonerate_protein2genome-gene-1.4-mRNA-9:cds;Parent=CCRYP_017212-RI|size202738-exonerate_protein2genome-gene-1.4-mRNA-9;
scaffold289|size202738	maker	CDS	188315	188713	.	+	0	ID=CCRYP_017212-RJ|size202738-exonerate_protein2genome-gene-1.4-mRNA-10:cds;Parent=CCRYP_017212-RJ|size202738-exonerate_protein2genome-gene-1.4-mRNA-10;
scaffold289|size202738	maker	CDS	188455	188775	.	+	0	ID=CCRYP_017212-RK|size202738-exonerate_protein2genome-gene-1.4-mRNA-11:cds;Parent=CCRYP_017212-RK|size202738-exonerate_protein2genome-gene-1.4-mRNA-11;
scaffold289|size202738	maker	gene	185294	186624	.	+	.	ID=CCRYP_017210|size202738-exonerate_protein2genome-gene-1.3;Name=CCRYP_017210|size202738-exonerate_protein2genome-gene-1.3;Alias=maker-scaffold289|size202738-exonerate_protein2genome-gene-1.3;
scaffold289|size202738	maker	mRNA	185563	186624	.	+	.	ID=CCRYP_017210|size202738-exonerate_protein2genome-gene-1.3-mRNA-1;Parent=CCRYP_017210|size202738-exonerate_protein2genome-gene-1.3;Name=CCRYP_017210|size202738-exonerate_protein2genome-gene-1.3-mRNA-1;Alias=maker-scaffold289|size202738-exonerate_protein2genome-gene-1.3-mRNA-1;_AED=0.37;_QI=0|-1|0|1|-1|0|1|0|353;_eAED=0.37;score=1062;
scaffold289|size202738	maker	mRNA	185294	186061	.	+	.	ID=CCRYP_017210|size202738-exonerate_protein2genome-gene-1.3-mRNA-2;Parent=CCRYP_017210|size202738-exonerate_protein2genome-gene-1.3;Name=CCRYP_017210|size202738-exonerate_protein2genome-gene-1.3-mRNA-2;Alias=maker-scaffold289|size202738-exonerate_protein2genome-gene-1.3-mRNA-2;_AED=0.40;_QI=0|-1|0|1|-1|0|1|0|255;_eAED=0.40;score=768;
scaffold289|size202738	maker	exon	185563	186624	.	+	.	ID=CCRYP_017210-RB|size202738-exonerate_protein2genome-gene-1.3-mRNA-1:exon:4003;Parent=CCRYP_017210-RB|size202738-exonerate_protein2genome-gene-1.3-mRNA-1;
scaffold289|size202738	maker	exon	185294	186061	.	+	.	ID=CCRYP_017210-RA|size202738-exonerate_protein2genome-gene-1.3-mRNA-2:exon:4004;Parent=CCRYP_017210-RA|size202738-exonerate_protein2genome-gene-1.3-mRNA-2;
scaffold289|size202738	maker	CDS	185563	186624	.	+	0	ID=CCRYP_017210-RB|size202738-exonerate_protein2genome-gene-1.3-mRNA-1:cds;Parent=CCRYP_017210-RB|size202738-exonerate_protein2genome-gene-1.3-mRNA-1;
scaffold289|size202738	maker	CDS	185294	186061	.	+	0	ID=CCRYP_017210-RA|size202738-exonerate_protein2genome-gene-1.3-mRNA-2:cds;Parent=CCRYP_017210-RA|size202738-exonerate_protein2genome-gene-1.3-mRNA-2;
scaffold289|size202738	maker	gene	186767	187021	.	+	.	ID=CCRYP_017211|size202738-processed-gene-1.12;Name=CCRYP_017211|size202738-processed-gene-1.12;Alias=snap_masked-scaffold289|size202738-processed-gene-1.12;
scaffold289|size202738	maker	mRNA	186767	187021	.	+	.	ID=CCRYP_017211|size202738-processed-gene-1.12-mRNA-1;Parent=CCRYP_017211|size202738-processed-gene-1.12;Name=CCRYP_017211|size202738-processed-gene-1.12-mRNA-1;Alias=snap_masked-scaffold289|size202738-processed-gene-1.12-mRNA-1;_AED=0.47;_QI=0|-1|0|1|-1|1|1|0|84;_eAED=0.47;
scaffold289|size202738	maker	exon	186767	187021	.	+	.	ID=CCRYP_017211-RA|size202738-processed-gene-1.12-mRNA-1:exon:4005;Parent=CCRYP_017211-RA|size202738-processed-gene-1.12-mRNA-1;
scaffold289|size202738	maker	CDS	186767	187021	.	+	0	ID=CCRYP_017211-RA|size202738-processed-gene-1.12-mRNA-1:cds;Parent=CCRYP_017211-RA|size202738-processed-gene-1.12-mRNA-1;
scaffold289|size202738	maker	gene	178568	181409	.	-	.	ID=CCRYP_017207|size202738-processed-gene-1.34;Name=CCRYP_017207|size202738-processed-gene-1.34;Alias=augustus_masked-scaffold289|size202738-processed-gene-1.34;
scaffold289|size202738	maker	mRNA	178568	181409	.	-	.	ID=CCRYP_017207|size202738-processed-gene-1.34-mRNA-1;Parent=CCRYP_017207|size202738-processed-gene-1.34;Name=CCRYP_017207|size202738-processed-gene-1.34-mRNA-1;Alias=augustus_masked-scaffold289|size202738-processed-gene-1.34-mRNA-1;_AED=0.02;_QI=294|1|1|1|1|1|2|1324|376;_eAED=0.02;
scaffold289|size202738	maker	exon	178568	180693	.	-	.	ID=CCRYP_017207-RA|size202738-processed-gene-1.34-mRNA-1:exon:4007;Parent=CCRYP_017207-RA|size202738-processed-gene-1.34-mRNA-1;
scaffold289|size202738	maker	exon	180787	181409	.	-	.	ID=CCRYP_017207-RA|size202738-processed-gene-1.34-mRNA-1:exon:4006;Parent=CCRYP_017207-RA|size202738-processed-gene-1.34-mRNA-1;
scaffold289|size202738	maker	five_prime_UTR	181116	181409	.	-	.	ID=CCRYP_017207-RA|size202738-processed-gene-1.34-mRNA-1:five_prime_utr;Parent=CCRYP_017207-RA|size202738-processed-gene-1.34-mRNA-1;
scaffold289|size202738	maker	CDS	180787	181115	.	-	0	ID=CCRYP_017207-RA|size202738-processed-gene-1.34-mRNA-1:cds;Parent=CCRYP_017207-RA|size202738-processed-gene-1.34-mRNA-1;
scaffold289|size202738	maker	CDS	179892	180693	.	-	1	ID=CCRYP_017207-RA|size202738-processed-gene-1.34-mRNA-1:cds;Parent=CCRYP_017207-RA|size202738-processed-gene-1.34-mRNA-1;
scaffold289|size202738	maker	three_prime_UTR	178568	179891	.	-	.	ID=CCRYP_017207-RA|size202738-processed-gene-1.34-mRNA-1:three_prime_utr;Parent=CCRYP_017207-RA|size202738-processed-gene-1.34-mRNA-1;
scaffold289|size202738	maker	gene	193093	196124	.	-	.	ID=CCRYP_017213|size202738-exonerate_est2genome-gene-1.1;Name=CCRYP_017213|size202738-exonerate_est2genome-gene-1.1;Alias=maker-scaffold289|size202738-exonerate_est2genome-gene-1.1;
scaffold289|size202738	maker	mRNA	193093	196124	.	-	.	ID=CCRYP_017213|size202738-exonerate_est2genome-gene-1.1-mRNA-1;Parent=CCRYP_017213|size202738-exonerate_est2genome-gene-1.1;Name=CCRYP_017213|size202738-exonerate_est2genome-gene-1.1-mRNA-1;Alias=maker-scaffold289|size202738-exonerate_est2genome-gene-1.1-mRNA-1;_AED=0.10;_QI=1061|1|1|1|0.83|0.71|7|359|329;_eAED=0.10;score=2410;
scaffold289|size202738	maker	exon	195581	196124	.	-	.	ID=CCRYP_017213-RA|size202738-exonerate_est2genome-gene-1.1-mRNA-1:exon:4014;Parent=CCRYP_017213-RA|size202738-exonerate_est2genome-gene-1.1-mRNA-1;
scaffold289|size202738	maker	exon	195007	195426	.	-	.	ID=CCRYP_017213-RA|size202738-exonerate_est2genome-gene-1.1-mRNA-1:exon:4013;Parent=CCRYP_017213-RA|size202738-exonerate_est2genome-gene-1.1-mRNA-1;
scaffold289|size202738	maker	exon	194834	194925	.	-	.	ID=CCRYP_017213-RA|size202738-exonerate_est2genome-gene-1.1-mRNA-1:exon:4012;Parent=CCRYP_017213-RA|size202738-exonerate_est2genome-gene-1.1-mRNA-1;
scaffold289|size202738	maker	exon	194511	194746	.	-	.	ID=CCRYP_017213-RA|size202738-exonerate_est2genome-gene-1.1-mRNA-1:exon:4011;Parent=CCRYP_017213-RA|size202738-exonerate_est2genome-gene-1.1-mRNA-1;
scaffold289|size202738	maker	exon	194051	194416	.	-	.	ID=CCRYP_017213-RA|size202738-exonerate_est2genome-gene-1.1-mRNA-1:exon:4010;Parent=CCRYP_017213-RA|size202738-exonerate_est2genome-gene-1.1-mRNA-1;
scaffold289|size202738	maker	exon	193685	193950	.	-	.	ID=CCRYP_017213-RA|size202738-exonerate_est2genome-gene-1.1-mRNA-1:exon:4009;Parent=CCRYP_017213-RA|size202738-exonerate_est2genome-gene-1.1-mRNA-1;
scaffold289|size202738	maker	exon	193093	193578	.	-	.	ID=CCRYP_017213-RA|size202738-exonerate_est2genome-gene-1.1-mRNA-1:exon:4008;Parent=CCRYP_017213-RA|size202738-exonerate_est2genome-gene-1.1-mRNA-1;
scaffold289|size202738	maker	five_prime_UTR	195581	196124	.	-	.	ID=CCRYP_017213-RA|size202738-exonerate_est2genome-gene-1.1-mRNA-1:five_prime_utr;Parent=CCRYP_017213-RA|size202738-exonerate_est2genome-gene-1.1-mRNA-1;
scaffold289|size202738	maker	five_prime_UTR	195007	195426	.	-	.	ID=CCRYP_017213-RA|size202738-exonerate_est2genome-gene-1.1-mRNA-1:five_prime_utr;Parent=CCRYP_017213-RA|size202738-exonerate_est2genome-gene-1.1-mRNA-1;
scaffold289|size202738	maker	five_prime_UTR	194834	194925	.	-	.	ID=CCRYP_017213-RA|size202738-exonerate_est2genome-gene-1.1-mRNA-1:five_prime_utr;Parent=CCRYP_017213-RA|size202738-exonerate_est2genome-gene-1.1-mRNA-1;
scaffold289|size202738	maker	five_prime_UTR	194742	194746	.	-	.	ID=CCRYP_017213-RA|size202738-exonerate_est2genome-gene-1.1-mRNA-1:five_prime_utr;Parent=CCRYP_017213-RA|size202738-exonerate_est2genome-gene-1.1-mRNA-1;
scaffold289|size202738	maker	CDS	194511	194741	.	-	0	ID=CCRYP_017213-RA|size202738-exonerate_est2genome-gene-1.1-mRNA-1:cds;Parent=CCRYP_017213-RA|size202738-exonerate_est2genome-gene-1.1-mRNA-1;
scaffold289|size202738	maker	CDS	194051	194416	.	-	0	ID=CCRYP_017213-RA|size202738-exonerate_est2genome-gene-1.1-mRNA-1:cds;Parent=CCRYP_017213-RA|size202738-exonerate_est2genome-gene-1.1-mRNA-1;
scaffold289|size202738	maker	CDS	193685	193950	.	-	0	ID=CCRYP_017213-RA|size202738-exonerate_est2genome-gene-1.1-mRNA-1:cds;Parent=CCRYP_017213-RA|size202738-exonerate_est2genome-gene-1.1-mRNA-1;
scaffold289|size202738	maker	CDS	193452	193578	.	-	1	ID=CCRYP_017213-RA|size202738-exonerate_est2genome-gene-1.1-mRNA-1:cds;Parent=CCRYP_017213-RA|size202738-exonerate_est2genome-gene-1.1-mRNA-1;
scaffold289|size202738	maker	three_prime_UTR	193093	193451	.	-	.	ID=CCRYP_017213-RA|size202738-exonerate_est2genome-gene-1.1-mRNA-1:three_prime_utr;Parent=CCRYP_017213-RA|size202738-exonerate_est2genome-gene-1.1-mRNA-1;
scaffold289|size202738	maker	gene	94577	98072	.	-	.	ID=CCRYP_017202|size202738-processed-gene-1.24;Name=CCRYP_017202|size202738-processed-gene-1.24;Alias=augustus_masked-scaffold289|size202738-processed-gene-1.24;
scaffold289|size202738	maker	mRNA	94577	98072	.	-	.	ID=CCRYP_017202|size202738-processed-gene-1.24-mRNA-1;Parent=CCRYP_017202|size202738-processed-gene-1.24;Name=CCRYP_017202|size202738-processed-gene-1.24-mRNA-1;Alias=augustus_masked-scaffold289|size202738-processed-gene-1.24-mRNA-1;_AED=0.33;_QI=0|0|0|1|1|1|3|0|788;_eAED=0.21;
scaffold289|size202738	maker	exon	97178	98072	.	-	.	ID=CCRYP_017202-RA|size202738-processed-gene-1.24-mRNA-1:exon:4017;Parent=CCRYP_017202-RA|size202738-processed-gene-1.24-mRNA-1;
scaffold289|size202738	maker	exon	95400	96161	.	-	.	ID=CCRYP_017202-RA|size202738-processed-gene-1.24-mRNA-1:exon:4016;Parent=CCRYP_017202-RA|size202738-processed-gene-1.24-mRNA-1;
scaffold289|size202738	maker	exon	94577	95286	.	-	.	ID=CCRYP_017202-RA|size202738-processed-gene-1.24-mRNA-1:exon:4015;Parent=CCRYP_017202-RA|size202738-processed-gene-1.24-mRNA-1;
scaffold289|size202738	maker	CDS	97178	98072	.	-	0	ID=CCRYP_017202-RA|size202738-processed-gene-1.24-mRNA-1:cds;Parent=CCRYP_017202-RA|size202738-processed-gene-1.24-mRNA-1;
scaffold289|size202738	maker	CDS	95400	96161	.	-	2	ID=CCRYP_017202-RA|size202738-processed-gene-1.24-mRNA-1:cds;Parent=CCRYP_017202-RA|size202738-processed-gene-1.24-mRNA-1;
scaffold289|size202738	maker	CDS	94577	95286	.	-	2	ID=CCRYP_017202-RA|size202738-processed-gene-1.24-mRNA-1:cds;Parent=CCRYP_017202-RA|size202738-processed-gene-1.24-mRNA-1;
scaffold289|size202738	maker	gene	125068	127381	.	-	.	ID=CCRYP_017204|size202738-augustus-gene-1.2;Name=CCRYP_017204|size202738-augustus-gene-1.2;Alias=maker-scaffold289|size202738-augustus-gene-1.2;
scaffold289|size202738	maker	mRNA	125068	127381	.	-	.	ID=CCRYP_017204|size202738-augustus-gene-1.2-mRNA-1;Parent=CCRYP_017204|size202738-augustus-gene-1.2;Name=CCRYP_017204|size202738-augustus-gene-1.2-mRNA-1;Alias=maker-scaffold289|size202738-augustus-gene-1.2-mRNA-1;_AED=0.32;_QI=0|0|0|1|1|1|3|0|668;_eAED=0.32;
scaffold289|size202738	maker	exon	126543	127381	.	-	.	ID=CCRYP_017204-RA|size202738-augustus-gene-1.2-mRNA-1:exon:4020;Parent=CCRYP_017204-RA|size202738-augustus-gene-1.2-mRNA-1;
scaffold289|size202738	maker	exon	126303	126463	.	-	.	ID=CCRYP_017204-RA|size202738-augustus-gene-1.2-mRNA-1:exon:4019;Parent=CCRYP_017204-RA|size202738-augustus-gene-1.2-mRNA-1;
scaffold289|size202738	maker	exon	125068	126074	.	-	.	ID=CCRYP_017204-RA|size202738-augustus-gene-1.2-mRNA-1:exon:4018;Parent=CCRYP_017204-RA|size202738-augustus-gene-1.2-mRNA-1;
scaffold289|size202738	maker	CDS	126543	127381	.	-	0	ID=CCRYP_017204-RA|size202738-augustus-gene-1.2-mRNA-1:cds;Parent=CCRYP_017204-RA|size202738-augustus-gene-1.2-mRNA-1;
scaffold289|size202738	maker	CDS	126303	126463	.	-	1	ID=CCRYP_017204-RA|size202738-augustus-gene-1.2-mRNA-1:cds;Parent=CCRYP_017204-RA|size202738-augustus-gene-1.2-mRNA-1;
scaffold289|size202738	maker	CDS	125068	126074	.	-	2	ID=CCRYP_017204-RA|size202738-augustus-gene-1.2-mRNA-1:cds;Parent=CCRYP_017204-RA|size202738-augustus-gene-1.2-mRNA-1;
scaffold289|size202738	maker	gene	93533	93889	.	-	.	ID=CCRYP_017201|size202738-exonerate_protein2genome-gene-1.5;Name=CCRYP_017201|size202738-exonerate_protein2genome-gene-1.5;Alias=maker-scaffold289|size202738-exonerate_protein2genome-gene-1.5;
scaffold289|size202738	maker	mRNA	93533	93889	.	-	.	ID=CCRYP_017201|size202738-exonerate_protein2genome-gene-1.5-mRNA-1;Parent=CCRYP_017201|size202738-exonerate_protein2genome-gene-1.5;Name=CCRYP_017201|size202738-exonerate_protein2genome-gene-1.5-mRNA-1;Alias=maker-scaffold289|size202738-exonerate_protein2genome-gene-1.5-mRNA-1;_AED=0.46;_QI=0|-1|0|1|-1|1|1|0|118;_eAED=0.46;score=357;
scaffold289|size202738	maker	mRNA	93533	93859	.	-	.	ID=CCRYP_017201|size202738-exonerate_protein2genome-gene-1.5-mRNA-2;Parent=CCRYP_017201|size202738-exonerate_protein2genome-gene-1.5;Name=CCRYP_017201|size202738-exonerate_protein2genome-gene-1.5-mRNA-2;Alias=maker-scaffold289|size202738-exonerate_protein2genome-gene-1.5-mRNA-2;_AED=0.47;_QI=0|-1|0|1|-1|1|1|0|108;_eAED=0.47;score=327;
scaffold289|size202738	maker	mRNA	93533	93775	.	-	.	ID=CCRYP_017201|size202738-exonerate_protein2genome-gene-1.5-mRNA-3;Parent=CCRYP_017201|size202738-exonerate_protein2genome-gene-1.5;Name=CCRYP_017201|size202738-exonerate_protein2genome-gene-1.5-mRNA-3;Alias=maker-scaffold289|size202738-exonerate_protein2genome-gene-1.5-mRNA-3;_AED=0.48;_QI=0|-1|0|1|-1|0|1|0|80;_eAED=0.48;score=243;
scaffold289|size202738	maker	mRNA	93533	93700	.	-	.	ID=CCRYP_017201|size202738-exonerate_protein2genome-gene-1.5-mRNA-4;Parent=CCRYP_017201|size202738-exonerate_protein2genome-gene-1.5;Name=CCRYP_017201|size202738-exonerate_protein2genome-gene-1.5-mRNA-4;Alias=maker-scaffold289|size202738-exonerate_protein2genome-gene-1.5-mRNA-4;_AED=0.49;_QI=0|-1|0|1|-1|0|1|0|55;_eAED=0.49;score=168;
scaffold289|size202738	maker	exon	93533	93700	.	-	.	ID=CCRYP_017201-RA|size202738-exonerate_protein2genome-gene-1.5-mRNA-4:exon:4024;Parent=CCRYP_017201-RA|size202738-exonerate_protein2genome-gene-1.5-mRNA-4;
scaffold289|size202738	maker	exon	93533	93775	.	-	.	ID=CCRYP_017201-RB|size202738-exonerate_protein2genome-gene-1.5-mRNA-3:exon:4023;Parent=CCRYP_017201-RB|size202738-exonerate_protein2genome-gene-1.5-mRNA-3;
scaffold289|size202738	maker	exon	93533	93859	.	-	.	ID=CCRYP_017201-RC|size202738-exonerate_protein2genome-gene-1.5-mRNA-2:exon:4022;Parent=CCRYP_017201-RC|size202738-exonerate_protein2genome-gene-1.5-mRNA-2;
scaffold289|size202738	maker	exon	93533	93889	.	-	.	ID=CCRYP_017201-RD|size202738-exonerate_protein2genome-gene-1.5-mRNA-1:exon:4021;Parent=CCRYP_017201-RD|size202738-exonerate_protein2genome-gene-1.5-mRNA-1;
scaffold289|size202738	maker	CDS	93533	93889	.	-	0	ID=CCRYP_017201-RD|size202738-exonerate_protein2genome-gene-1.5-mRNA-1:cds;Parent=CCRYP_017201-RD|size202738-exonerate_protein2genome-gene-1.5-mRNA-1;
scaffold289|size202738	maker	CDS	93533	93859	.	-	0	ID=CCRYP_017201-RC|size202738-exonerate_protein2genome-gene-1.5-mRNA-2:cds;Parent=CCRYP_017201-RC|size202738-exonerate_protein2genome-gene-1.5-mRNA-2;
scaffold289|size202738	maker	CDS	93533	93775	.	-	0	ID=CCRYP_017201-RB|size202738-exonerate_protein2genome-gene-1.5-mRNA-3:cds;Parent=CCRYP_017201-RB|size202738-exonerate_protein2genome-gene-1.5-mRNA-3;
scaffold289|size202738	maker	CDS	93533	93700	.	-	0	ID=CCRYP_017201-RA|size202738-exonerate_protein2genome-gene-1.5-mRNA-4:cds;Parent=CCRYP_017201-RA|size202738-exonerate_protein2genome-gene-1.5-mRNA-4;
scaffold289|size202738	maker	gene	127452	131728	.	-	.	ID=CCRYP_017205|size202738-snap-gene-1.43;Name=CCRYP_017205|size202738-snap-gene-1.43;Alias=maker-scaffold289|size202738-snap-gene-1.43;
scaffold289|size202738	maker	mRNA	127452	131728	.	-	.	ID=CCRYP_017205|size202738-snap-gene-1.43-mRNA-1;Parent=CCRYP_017205|size202738-snap-gene-1.43;Name=CCRYP_017205|size202738-snap-gene-1.43-mRNA-1;Alias=maker-scaffold289|size202738-snap-gene-1.43-mRNA-1;_AED=0.36;_QI=0|0|0|1|0|0|2|0|508;_eAED=0.36;
scaffold289|size202738	maker	exon	130899	131728	.	-	.	ID=CCRYP_017205-RA|size202738-snap-gene-1.43-mRNA-1:exon:4026;Parent=CCRYP_017205-RA|size202738-snap-gene-1.43-mRNA-1;
scaffold289|size202738	maker	exon	127452	128148	.	-	.	ID=CCRYP_017205-RA|size202738-snap-gene-1.43-mRNA-1:exon:4025;Parent=CCRYP_017205-RA|size202738-snap-gene-1.43-mRNA-1;
scaffold289|size202738	maker	CDS	130899	131728	.	-	0	ID=CCRYP_017205-RA|size202738-snap-gene-1.43-mRNA-1:cds;Parent=CCRYP_017205-RA|size202738-snap-gene-1.43-mRNA-1;
scaffold289|size202738	maker	CDS	127452	128148	.	-	1	ID=CCRYP_017205-RA|size202738-snap-gene-1.43-mRNA-1:cds;Parent=CCRYP_017205-RA|size202738-snap-gene-1.43-mRNA-1;
scaffold289|size202738	maker	gene	131876	133114	.	-	.	ID=CCRYP_017206|size202738-snap-gene-1.44;Name=CCRYP_017206|size202738-snap-gene-1.44;Alias=maker-scaffold289|size202738-snap-gene-1.44;
scaffold289|size202738	maker	mRNA	131876	133114	.	-	.	ID=CCRYP_017206|size202738-snap-gene-1.44-mRNA-1;Parent=CCRYP_017206|size202738-snap-gene-1.44;Name=CCRYP_017206|size202738-snap-gene-1.44-mRNA-1;Alias=maker-scaffold289|size202738-snap-gene-1.44-mRNA-1;_AED=0.39;_QI=0|0|0|1|0|0|2|0|405;_eAED=0.39;
scaffold289|size202738	maker	exon	132677	133114	.	-	.	ID=CCRYP_017206-RA|size202738-snap-gene-1.44-mRNA-1:exon:4028;Parent=CCRYP_017206-RA|size202738-snap-gene-1.44-mRNA-1;
scaffold289|size202738	maker	exon	131876	132655	.	-	.	ID=CCRYP_017206-RA|size202738-snap-gene-1.44-mRNA-1:exon:4027;Parent=CCRYP_017206-RA|size202738-snap-gene-1.44-mRNA-1;
scaffold289|size202738	maker	CDS	132677	133114	.	-	0	ID=CCRYP_017206-RA|size202738-snap-gene-1.44-mRNA-1:cds;Parent=CCRYP_017206-RA|size202738-snap-gene-1.44-mRNA-1;
scaffold289|size202738	maker	CDS	131876	132655	.	-	0	ID=CCRYP_017206-RA|size202738-snap-gene-1.44-mRNA-1:cds;Parent=CCRYP_017206-RA|size202738-snap-gene-1.44-mRNA-1;
scaffold289|size202738	maker	gene	120396	120840	.	+	.	ID=CCRYP_017203|size202738-snap-gene-1.36;Name=CCRYP_017203|size202738-snap-gene-1.36;Alias=maker-scaffold289|size202738-snap-gene-1.36;
scaffold289|size202738	maker	mRNA	120396	120840	.	+	.	ID=CCRYP_017203|size202738-snap-gene-1.36-mRNA-1;Parent=CCRYP_017203|size202738-snap-gene-1.36;Name=CCRYP_017203|size202738-snap-gene-1.36-mRNA-1;Alias=maker-scaffold289|size202738-snap-gene-1.36-mRNA-1;_AED=0.21;_QI=0|0|0|1|0|0|2|0|134;_eAED=0.25;
scaffold289|size202738	maker	exon	120396	120543	.	+	.	ID=CCRYP_017203-RA|size202738-snap-gene-1.36-mRNA-1:exon:4029;Parent=CCRYP_017203-RA|size202738-snap-gene-1.36-mRNA-1;
scaffold289|size202738	maker	exon	120584	120840	.	+	.	ID=CCRYP_017203-RA|size202738-snap-gene-1.36-mRNA-1:exon:4030;Parent=CCRYP_017203-RA|size202738-snap-gene-1.36-mRNA-1;
scaffold289|size202738	maker	CDS	120396	120543	.	+	0	ID=CCRYP_017203-RA|size202738-snap-gene-1.36-mRNA-1:cds;Parent=CCRYP_017203-RA|size202738-snap-gene-1.36-mRNA-1;
scaffold289|size202738	maker	CDS	120584	120840	.	+	2	ID=CCRYP_017203-RA|size202738-snap-gene-1.36-mRNA-1:cds;Parent=CCRYP_017203-RA|size202738-snap-gene-1.36-mRNA-1;
scaffold289|size202738	snap_masked	match	93533	93859	18.359	-	.	ID=scaffold289|size202738:hit:40880:4.5.0.1;Name=snap_masked-scaffold289|size202738-abinit-gene-1.5-mRNA-1
scaffold289|size202738	snap_masked	match_part	93533	93859	18.359	-	.	ID=scaffold289|size202738:hsp:79226:4.5.0.1;Parent=scaffold289|size202738:hit:40880:4.5.0.1;Target=snap_masked-scaffold289|size202738-abinit-gene-1.5-mRNA-1 1 327 +;Gap=M327
scaffold289|size202738	snap_masked	match	94577	96066	82.015	-	.	ID=scaffold289|size202738:hit:40881:4.5.0.1;Name=snap_masked-scaffold289|size202738-abinit-gene-1.6-mRNA-1
scaffold289|size202738	snap_masked	match_part	95400	96066	45.286	-	.	ID=scaffold289|size202738:hsp:79227:4.5.0.1;Parent=scaffold289|size202738:hit:40881:4.5.0.1;Target=snap_masked-scaffold289|size202738-abinit-gene-1.6-mRNA-1 711 1377 +;Gap=M667
scaffold289|size202738	snap_masked	match_part	94577	95286	36.729	-	.	ID=scaffold289|size202738:hsp:79228:4.5.0.1;Parent=scaffold289|size202738:hit:40881:4.5.0.1;Target=snap_masked-scaffold289|size202738-abinit-gene-1.6-mRNA-1 1 710 +;Gap=M710
scaffold289|size202738	snap_masked	match	96439	96951	25.679	-	.	ID=scaffold289|size202738:hit:40882:4.5.0.1;Name=snap_masked-scaffold289|size202738-abinit-gene-1.7-mRNA-1
scaffold289|size202738	snap_masked	match_part	96439	96951	25.679	-	.	ID=scaffold289|size202738:hsp:79229:4.5.0.1;Parent=scaffold289|size202738:hit:40882:4.5.0.1;Target=snap_masked-scaffold289|size202738-abinit-gene-1.7-mRNA-1 1 513 +;Gap=M513
scaffold289|size202738	snap_masked	match	97137	98072	64.531	-	.	ID=scaffold289|size202738:hit:40883:4.5.0.1;Name=snap_masked-scaffold289|size202738-abinit-gene-1.8-mRNA-1
scaffold289|size202738	snap_masked	match_part	97137	98072	64.531	-	.	ID=scaffold289|size202738:hsp:79230:4.5.0.1;Parent=scaffold289|size202738:hit:40883:4.5.0.1;Target=snap_masked-scaffold289|size202738-abinit-gene-1.8-mRNA-1 1 936 +;Gap=M936
scaffold289|size202738	snap_masked	match	179022	179759	84.292	+	.	ID=scaffold289|size202738:hit:40884:4.5.0.1;Name=snap_masked-scaffold289|size202738-abinit-gene-1.9-mRNA-1
scaffold289|size202738	snap_masked	match_part	179022	179759	84.292	+	.	ID=scaffold289|size202738:hsp:79231:4.5.0.1;Parent=scaffold289|size202738:hit:40884:4.5.0.1;Target=snap_masked-scaffold289|size202738-abinit-gene-1.9-mRNA-1 1 738 +;Gap=M738
scaffold289|size202738	snap_masked	match	181673	182364	29.43	+	.	ID=scaffold289|size202738:hit:40885:4.5.0.1;Name=snap_masked-scaffold289|size202738-abinit-gene-1.10-mRNA-1
scaffold289|size202738	snap_masked	match_part	181673	182109	25.906	+	.	ID=scaffold289|size202738:hsp:79232:4.5.0.1;Parent=scaffold289|size202738:hit:40885:4.5.0.1;Target=snap_masked-scaffold289|size202738-abinit-gene-1.10-mRNA-1 1 437 +;Gap=M437
scaffold289|size202738	snap_masked	match_part	182352	182364	3.524	+	.	ID=scaffold289|size202738:hsp:79233:4.5.0.1;Parent=scaffold289|size202738:hit:40885:4.5.0.1;Target=snap_masked-scaffold289|size202738-abinit-gene-1.10-mRNA-1 438 450 +;Gap=M13
scaffold289|size202738	snap_masked	match	183213	186624	116.938	+	.	ID=scaffold289|size202738:hit:40886:4.5.0.1;Name=snap_masked-scaffold289|size202738-abinit-gene-1.11-mRNA-1
scaffold289|size202738	snap_masked	match_part	183213	183397	6.379	+	.	ID=scaffold289|size202738:hsp:79234:4.5.0.1;Parent=scaffold289|size202738:hit:40886:4.5.0.1;Target=snap_masked-scaffold289|size202738-abinit-gene-1.11-mRNA-1 1 185 +;Gap=M185
scaffold289|size202738	snap_masked	match_part	183462	184496	65.899	+	.	ID=scaffold289|size202738:hsp:79235:4.5.0.1;Parent=scaffold289|size202738:hit:40886:4.5.0.1;Target=snap_masked-scaffold289|size202738-abinit-gene-1.11-mRNA-1 186 1220 +;Gap=M1035
scaffold289|size202738	snap_masked	match_part	184654	185432	9.825	+	.	ID=scaffold289|size202738:hsp:79236:4.5.0.1;Parent=scaffold289|size202738:hit:40886:4.5.0.1;Target=snap_masked-scaffold289|size202738-abinit-gene-1.11-mRNA-1 1221 1999 +;Gap=M779
scaffold289|size202738	snap_masked	match_part	185462	186624	34.835	+	.	ID=scaffold289|size202738:hsp:79237:4.5.0.1;Parent=scaffold289|size202738:hit:40886:4.5.0.1;Target=snap_masked-scaffold289|size202738-abinit-gene-1.11-mRNA-1 2000 3162 +;Gap=M1163
scaffold289|size202738	snap_masked	match	186767	187021	7.413	+	.	ID=scaffold289|size202738:hit:40887:4.5.0.1;Name=snap_masked-scaffold289|size202738-abinit-gene-1.12-mRNA-1
scaffold289|size202738	snap_masked	match_part	186767	187021	7.413	+	.	ID=scaffold289|size202738:hsp:79238:4.5.0.1;Parent=scaffold289|size202738:hit:40887:4.5.0.1;Target=snap_masked-scaffold289|size202738-abinit-gene-1.12-mRNA-1 1 255 +;Gap=M255
scaffold289|size202738	snap_masked	match	187360	188775	69.785	+	.	ID=scaffold289|size202738:hit:40888:4.5.0.1;Name=snap_masked-scaffold289|size202738-abinit-gene-1.13-mRNA-1
scaffold289|size202738	snap_masked	match_part	187360	188775	69.785	+	.	ID=scaffold289|size202738:hsp:79239:4.5.0.1;Parent=scaffold289|size202738:hit:40888:4.5.0.1;Target=snap_masked-scaffold289|size202738-abinit-gene-1.13-mRNA-1 1 1416 +;Gap=M1416
scaffold289|size202738	snap_masked	match	125068	126141	35.403	-	.	ID=scaffold289|size202738:hit:40889:4.5.0.1;Name=snap_masked-scaffold289|size202738-abinit-gene-1.14-mRNA-1
scaffold289|size202738	snap_masked	match_part	125068	126141	35.403	-	.	ID=scaffold289|size202738:hsp:79240:4.5.0.1;Parent=scaffold289|size202738:hit:40889:4.5.0.1;Target=snap_masked-scaffold289|size202738-abinit-gene-1.14-mRNA-1 1 1074 +;Gap=M1074
scaffold289|size202738	snap_masked	match	126145	127381	54.324	-	.	ID=scaffold289|size202738:hit:40890:4.5.0.1;Name=snap_masked-scaffold289|size202738-abinit-gene-1.15-mRNA-1
scaffold289|size202738	snap_masked	match_part	126543	127381	30.769	-	.	ID=scaffold289|size202738:hsp:79241:4.5.0.1;Parent=scaffold289|size202738:hit:40890:4.5.0.1;Target=snap_masked-scaffold289|size202738-abinit-gene-1.15-mRNA-1 320 1158 +;Gap=M839
scaffold289|size202738	snap_masked	match_part	126145	126463	23.555	-	.	ID=scaffold289|size202738:hsp:79242:4.5.0.1;Parent=scaffold289|size202738:hit:40890:4.5.0.1;Target=snap_masked-scaffold289|size202738-abinit-gene-1.15-mRNA-1 1 319 +;Gap=M319
scaffold289|size202738	snap_masked	match	127452	127964	20.237	-	.	ID=scaffold289|size202738:hit:40891:4.5.0.1;Name=snap_masked-scaffold289|size202738-abinit-gene-1.16-mRNA-1
scaffold289|size202738	snap_masked	match_part	127452	127964	20.237	-	.	ID=scaffold289|size202738:hsp:79243:4.5.0.1;Parent=scaffold289|size202738:hit:40891:4.5.0.1;Target=snap_masked-scaffold289|size202738-abinit-gene-1.16-mRNA-1 1 513 +;Gap=M513
scaffold289|size202738	snap_masked	match	130895	131659	41.152	-	.	ID=scaffold289|size202738:hit:40892:4.5.0.1;Name=snap_masked-scaffold289|size202738-abinit-gene-1.17-mRNA-1
scaffold289|size202738	snap_masked	match_part	130895	131659	41.152	-	.	ID=scaffold289|size202738:hsp:79244:4.5.0.1;Parent=scaffold289|size202738:hit:40892:4.5.0.1;Target=snap_masked-scaffold289|size202738-abinit-gene-1.17-mRNA-1 1 765 +;Gap=M765
scaffold289|size202738	snap_masked	match	131876	132478	52.661	-	.	ID=scaffold289|size202738:hit:40893:4.5.0.1;Name=snap_masked-scaffold289|size202738-abinit-gene-1.18-mRNA-1
scaffold289|size202738	snap_masked	match_part	131876	132478	52.661	-	.	ID=scaffold289|size202738:hsp:79245:4.5.0.1;Parent=scaffold289|size202738:hit:40893:4.5.0.1;Target=snap_masked-scaffold289|size202738-abinit-gene-1.18-mRNA-1 1 603 +;Gap=M603
scaffold289|size202738	snap_masked	match	132671	133114	30.11	-	.	ID=scaffold289|size202738:hit:40894:4.5.0.1;Name=snap_masked-scaffold289|size202738-abinit-gene-1.19-mRNA-1
scaffold289|size202738	snap_masked	match_part	132671	133114	30.110	-	.	ID=scaffold289|size202738:hsp:79246:4.5.0.1;Parent=scaffold289|size202738:hit:40894:4.5.0.1;Target=snap_masked-scaffold289|size202738-abinit-gene-1.19-mRNA-1 1 444 +;Gap=M444
scaffold289|size202738	snap_masked	match	176318	176847	36.426	-	.	ID=scaffold289|size202738:hit:40895:4.5.0.1;Name=snap_masked-scaffold289|size202738-abinit-gene-1.20-mRNA-1
scaffold289|size202738	snap_masked	match_part	176464	176847	30.345	-	.	ID=scaffold289|size202738:hsp:79247:4.5.0.1;Parent=scaffold289|size202738:hit:40895:4.5.0.1;Target=snap_masked-scaffold289|size202738-abinit-gene-1.20-mRNA-1 112 495 +;Gap=M384
scaffold289|size202738	snap_masked	match_part	176318	176428	6.081	-	.	ID=scaffold289|size202738:hsp:79248:4.5.0.1;Parent=scaffold289|size202738:hit:40895:4.5.0.1;Target=snap_masked-scaffold289|size202738-abinit-gene-1.20-mRNA-1 1 111 +;Gap=M111
scaffold289|size202738	snap_masked	match	179892	181115	81.827	-	.	ID=scaffold289|size202738:hit:40896:4.5.0.1;Name=snap_masked-scaffold289|size202738-abinit-gene-1.21-mRNA-1
scaffold289|size202738	snap_masked	match_part	180787	181115	34.251	-	.	ID=scaffold289|size202738:hsp:79249:4.5.0.1;Parent=scaffold289|size202738:hit:40896:4.5.0.1;Target=snap_masked-scaffold289|size202738-abinit-gene-1.21-mRNA-1 803 1131 +;Gap=M329
scaffold289|size202738	snap_masked	match_part	179892	180693	47.576	-	.	ID=scaffold289|size202738:hsp:79250:4.5.0.1;Parent=scaffold289|size202738:hit:40896:4.5.0.1;Target=snap_masked-scaffold289|size202738-abinit-gene-1.21-mRNA-1 1 802 +;Gap=M802
scaffold289|size202738	snap_masked	match	193452	195709	64.621	-	.	ID=scaffold289|size202738:hit:40897:4.5.0.1;Name=snap_masked-scaffold289|size202738-abinit-gene-1.22-mRNA-1
scaffold289|size202738	snap_masked	match_part	195588	195709	3.790	-	.	ID=scaffold289|size202738:hsp:79251:4.5.0.1;Parent=scaffold289|size202738:hit:40897:4.5.0.1;Target=snap_masked-scaffold289|size202738-abinit-gene-1.22-mRNA-1 1340 1461 +;Gap=M122
scaffold289|size202738	snap_masked	match_part	195007	195258	1.877	-	.	ID=scaffold289|size202738:hsp:79252:4.5.0.1;Parent=scaffold289|size202738:hit:40897:4.5.0.1;Target=snap_masked-scaffold289|size202738-abinit-gene-1.22-mRNA-1 1088 1339 +;Gap=M252
scaffold289|size202738	snap_masked	match_part	194834	194925	9.556	-	.	ID=scaffold289|size202738:hsp:79253:4.5.0.1;Parent=scaffold289|size202738:hit:40897:4.5.0.1;Target=snap_masked-scaffold289|size202738-abinit-gene-1.22-mRNA-1 996 1087 +;Gap=M92
scaffold289|size202738	snap_masked	match_part	194511	194746	16.833	-	.	ID=scaffold289|size202738:hsp:79254:4.5.0.1;Parent=scaffold289|size202738:hit:40897:4.5.0.1;Target=snap_masked-scaffold289|size202738-abinit-gene-1.22-mRNA-1 760 995 +;Gap=M236
scaffold289|size202738	snap_masked	match_part	194051	194416	17.340	-	.	ID=scaffold289|size202738:hsp:79255:4.5.0.1;Parent=scaffold289|size202738:hit:40897:4.5.0.1;Target=snap_masked-scaffold289|size202738-abinit-gene-1.22-mRNA-1 394 759 +;Gap=M366
scaffold289|size202738	snap_masked	match_part	193685	193950	7.594	-	.	ID=scaffold289|size202738:hsp:79256:4.5.0.1;Parent=scaffold289|size202738:hit:40897:4.5.0.1;Target=snap_masked-scaffold289|size202738-abinit-gene-1.22-mRNA-1 128 393 +;Gap=M266
scaffold289|size202738	snap_masked	match_part	193452	193578	7.631	-	.	ID=scaffold289|size202738:hsp:79257:4.5.0.1;Parent=scaffold289|size202738:hit:40897:4.5.0.1;Target=snap_masked-scaffold289|size202738-abinit-gene-1.22-mRNA-1 1 127 +;Gap=M127
scaffold289|size202738	snap_masked	match	195936	197381	74.724	-	.	ID=scaffold289|size202738:hit:40898:4.5.0.1;Name=snap_masked-scaffold289|size202738-abinit-gene-1.23-mRNA-1
scaffold289|size202738	snap_masked	match_part	197138	197381	23.235	-	.	ID=scaffold289|size202738:hsp:79258:4.5.0.1;Parent=scaffold289|size202738:hit:40898:4.5.0.1;Target=snap_masked-scaffold289|size202738-abinit-gene-1.23-mRNA-1 633 876 +;Gap=M244
scaffold289|size202738	snap_masked	match_part	196467	197066	48.419	-	.	ID=scaffold289|size202738:hsp:79259:4.5.0.1;Parent=scaffold289|size202738:hit:40898:4.5.0.1;Target=snap_masked-scaffold289|size202738-abinit-gene-1.23-mRNA-1 33 632 +;Gap=M600
scaffold289|size202738	snap_masked	match_part	195936	195967	3.070	-	.	ID=scaffold289|size202738:hsp:79260:4.5.0.1;Parent=scaffold289|size202738:hit:40898:4.5.0.1;Target=snap_masked-scaffold289|size202738-abinit-gene-1.23-mRNA-1 1 32 +;Gap=M32
scaffold289|size202738	model_gff:maker	match	178568	181409	13721	-	.	ID=scaffold289|size202738:hit:40899:4.5.0.1;Name=maker-scaffold289|size202738-exonerate_est2genome-gene-1.0-mRNA-1;score=13721
scaffold289|size202738	model_gff:maker	match_part	180787	181409	.	-	.	ID=scaffold289|size202738:hsp:79261:4.5.0.1;Parent=scaffold289|size202738:hit:40899:4.5.0.1;Target=maker-scaffold289|size202738-exonerate_est2genome-gene-1.0-mRNA-1 2127 2749 +;Gap=M623
scaffold289|size202738	model_gff:maker	match_part	178568	180693	.	-	.	ID=scaffold289|size202738:hsp:79262:4.5.0.1;Parent=scaffold289|size202738:hit:40899:4.5.0.1;Target=maker-scaffold289|size202738-exonerate_est2genome-gene-1.0-mRNA-1 1 2126 +;Gap=M2126
scaffold289|size202738	model_gff:maker	match	193093	196124	2410	-	.	ID=scaffold289|size202738:hit:40900:4.5.0.1;Name=maker-scaffold289|size202738-exonerate_est2genome-gene-1.1-mRNA-1;score=2410
scaffold289|size202738	model_gff:maker	match_part	195581	196124	.	-	.	ID=scaffold289|size202738:hsp:79263:4.5.0.1;Parent=scaffold289|size202738:hit:40900:4.5.0.1;Target=maker-scaffold289|size202738-exonerate_est2genome-gene-1.1-mRNA-1 1867 2410 +;Gap=M544
scaffold289|size202738	model_gff:maker	match_part	195007	195426	.	-	.	ID=scaffold289|size202738:hsp:79264:4.5.0.1;Parent=scaffold289|size202738:hit:40900:4.5.0.1;Target=maker-scaffold289|size202738-exonerate_est2genome-gene-1.1-mRNA-1 1447 1866 +;Gap=M420
scaffold289|size202738	model_gff:maker	match_part	194834	194925	.	-	.	ID=scaffold289|size202738:hsp:79265:4.5.0.1;Parent=scaffold289|size202738:hit:40900:4.5.0.1;Target=maker-scaffold289|size202738-exonerate_est2genome-gene-1.1-mRNA-1 1355 1446 +;Gap=M92
scaffold289|size202738	model_gff:maker	match_part	194511	194746	.	-	.	ID=scaffold289|size202738:hsp:79266:4.5.0.1;Parent=scaffold289|size202738:hit:40900:4.5.0.1;Target=maker-scaffold289|size202738-exonerate_est2genome-gene-1.1-mRNA-1 1119 1354 +;Gap=M236
scaffold289|size202738	model_gff:maker	match_part	194051	194416	.	-	.	ID=scaffold289|size202738:hsp:79267:4.5.0.1;Parent=scaffold289|size202738:hit:40900:4.5.0.1;Target=maker-scaffold289|size202738-exonerate_est2genome-gene-1.1-mRNA-1 753 1118 +;Gap=M366
scaffold289|size202738	model_gff:maker	match_part	193685	193950	.	-	.	ID=scaffold289|size202738:hsp:79268:4.5.0.1;Parent=scaffold289|size202738:hit:40900:4.5.0.1;Target=maker-scaffold289|size202738-exonerate_est2genome-gene-1.1-mRNA-1 487 752 +;Gap=M266
scaffold289|size202738	model_gff:maker	match_part	193093	193578	.	-	.	ID=scaffold289|size202738:hsp:79269:4.5.0.1;Parent=scaffold289|size202738:hit:40900:4.5.0.1;Target=maker-scaffold289|size202738-exonerate_est2genome-gene-1.1-mRNA-1 1 486 +;Gap=M486
scaffold289|size202738	model_gff:maker	match	187216	188775	1482	+	.	ID=scaffold289|size202738:hit:40901:4.5.0.1;Name=maker-scaffold289|size202738-exonerate_protein2genome-gene-1.4-mRNA-1;score=1482
scaffold289|size202738	model_gff:maker	match_part	187216	187580	.	+	.	ID=scaffold289|size202738:hsp:79270:4.5.0.1;Parent=scaffold289|size202738:hit:40901:4.5.0.1;Target=maker-scaffold289|size202738-exonerate_protein2genome-gene-1.4-mRNA-1 1 365 +;Gap=M365
scaffold289|size202738	model_gff:maker	match_part	187659	188775	.	+	.	ID=scaffold289|size202738:hsp:79271:4.5.0.1;Parent=scaffold289|size202738:hit:40901:4.5.0.1;Target=maker-scaffold289|size202738-exonerate_protein2genome-gene-1.4-mRNA-1 366 1482 +;Gap=M1117
scaffold289|size202738	model_gff:maker	match	187423	188775	1311	+	.	ID=scaffold289|size202738:hit:40902:4.5.0.1;Name=maker-scaffold289|size202738-exonerate_protein2genome-gene-1.4-mRNA-2;score=1311
scaffold289|size202738	model_gff:maker	match_part	187423	187784	.	+	.	ID=scaffold289|size202738:hsp:79272:4.5.0.1;Parent=scaffold289|size202738:hit:40902:4.5.0.1;Target=maker-scaffold289|size202738-exonerate_protein2genome-gene-1.4-mRNA-2 1 362 +;Gap=M362
scaffold289|size202738	model_gff:maker	match_part	187827	188775	.	+	.	ID=scaffold289|size202738:hsp:79273:4.5.0.1;Parent=scaffold289|size202738:hit:40902:4.5.0.1;Target=maker-scaffold289|size202738-exonerate_protein2genome-gene-1.4-mRNA-2 363 1311 +;Gap=M949
scaffold289|size202738	model_gff:maker	match	187579	188775	1167	+	.	ID=scaffold289|size202738:hit:40903:4.5.0.1;Name=maker-scaffold289|size202738-exonerate_protein2genome-gene-1.4-mRNA-3;score=1167
scaffold289|size202738	model_gff:maker	match_part	187579	187928	.	+	.	ID=scaffold289|size202738:hsp:79274:4.5.0.1;Parent=scaffold289|size202738:hit:40903:4.5.0.1;Target=maker-scaffold289|size202738-exonerate_protein2genome-gene-1.4-mRNA-3 1 350 +;Gap=M350
scaffold289|size202738	model_gff:maker	match_part	187959	188775	.	+	.	ID=scaffold289|size202738:hsp:79275:4.5.0.1;Parent=scaffold289|size202738:hit:40903:4.5.0.1;Target=maker-scaffold289|size202738-exonerate_protein2genome-gene-1.4-mRNA-3 351 1167 +;Gap=M817
scaffold289|size202738	model_gff:maker	match	187360	188775	1416	+	.	ID=scaffold289|size202738:hit:40904:4.5.0.1;Name=maker-scaffold289|size202738-exonerate_protein2genome-gene-1.4-mRNA-4;score=1416
scaffold289|size202738	model_gff:maker	match_part	187360	188775	.	+	.	ID=scaffold289|size202738:hsp:79276:4.5.0.1;Parent=scaffold289|size202738:hit:40904:4.5.0.1;Target=maker-scaffold289|size202738-exonerate_protein2genome-gene-1.4-mRNA-4 1 1416 +;Gap=M1416
scaffold289|size202738	model_gff:maker	match	187480	188775	1296	+	.	ID=scaffold289|size202738:hit:40905:4.5.0.1;Name=maker-scaffold289|size202738-exonerate_protein2genome-gene-1.4-mRNA-5;score=1296
scaffold289|size202738	model_gff:maker	match_part	187480	188775	.	+	.	ID=scaffold289|size202738:hsp:79277:4.5.0.1;Parent=scaffold289|size202738:hit:40905:4.5.0.1;Target=maker-scaffold289|size202738-exonerate_protein2genome-gene-1.4-mRNA-5 1 1296 +;Gap=M1296
scaffold289|size202738	model_gff:maker	match	187579	188775	1197	+	.	ID=scaffold289|size202738:hit:40906:4.5.0.1;Name=maker-scaffold289|size202738-exonerate_protein2genome-gene-1.4-mRNA-6;score=1197
scaffold289|size202738	model_gff:maker	match_part	187579	188775	.	+	.	ID=scaffold289|size202738:hsp:79278:4.5.0.1;Parent=scaffold289|size202738:hit:40906:4.5.0.1;Target=maker-scaffold289|size202738-exonerate_protein2genome-gene-1.4-mRNA-6 1 1197 +;Gap=M1197
scaffold289|size202738	model_gff:maker	match	187876	188775	900	+	.	ID=scaffold289|size202738:hit:40907:4.5.0.1;Name=maker-scaffold289|size202738-exonerate_protein2genome-gene-1.4-mRNA-7;score=900
scaffold289|size202738	model_gff:maker	match_part	187876	188775	.	+	.	ID=scaffold289|size202738:hsp:79279:4.5.0.1;Parent=scaffold289|size202738:hit:40907:4.5.0.1;Target=maker-scaffold289|size202738-exonerate_protein2genome-gene-1.4-mRNA-7 1 900 +;Gap=M900
scaffold289|size202738	model_gff:maker	match	188152	188775	624	+	.	ID=scaffold289|size202738:hit:40908:4.5.0.1;Name=maker-scaffold289|size202738-exonerate_protein2genome-gene-1.4-mRNA-8;score=624
scaffold289|size202738	model_gff:maker	match_part	188152	188775	.	+	.	ID=scaffold289|size202738:hsp:79280:4.5.0.1;Parent=scaffold289|size202738:hit:40908:4.5.0.1;Target=maker-scaffold289|size202738-exonerate_protein2genome-gene-1.4-mRNA-8 1 624 +;Gap=M624
scaffold289|size202738	model_gff:maker	match	188227	188775	549	+	.	ID=scaffold289|size202738:hit:40909:4.5.0.1;Name=maker-scaffold289|size202738-exonerate_protein2genome-gene-1.4-mRNA-9;score=549
scaffold289|size202738	model_gff:maker	match_part	188227	188775	.	+	.	ID=scaffold289|size202738:hsp:79281:4.5.0.1;Parent=scaffold289|size202738:hit:40909:4.5.0.1;Target=maker-scaffold289|size202738-exonerate_protein2genome-gene-1.4-mRNA-9 1 549 +;Gap=M549
scaffold289|size202738	model_gff:maker	match	188315	188713	399	+	.	ID=scaffold289|size202738:hit:40910:4.5.0.1;Name=maker-scaffold289|size202738-exonerate_protein2genome-gene-1.4-mRNA-10;score=399
scaffold289|size202738	model_gff:maker	match_part	188315	188713	.	+	.	ID=scaffold289|size202738:hsp:79282:4.5.0.1;Parent=scaffold289|size202738:hit:40910:4.5.0.1;Target=maker-scaffold289|size202738-exonerate_protein2genome-gene-1.4-mRNA-10 1 399 +;Gap=M399
scaffold289|size202738	model_gff:maker	match	188455	188775	321	+	.	ID=scaffold289|size202738:hit:40911:4.5.0.1;Name=maker-scaffold289|size202738-exonerate_protein2genome-gene-1.4-mRNA-11;score=321
scaffold289|size202738	model_gff:maker	match_part	188455	188775	.	+	.	ID=scaffold289|size202738:hsp:79283:4.5.0.1;Parent=scaffold289|size202738:hit:40911:4.5.0.1;Target=maker-scaffold289|size202738-exonerate_protein2genome-gene-1.4-mRNA-11 1 321 +;Gap=M321
scaffold289|size202738	model_gff:maker	match	127452	131473	1257	-	.	ID=scaffold289|size202738:hit:40912:4.5.0.1;Name=maker-scaffold289|size202738-exonerate_protein2genome-gene-1.10-mRNA-1;score=1257
scaffold289|size202738	model_gff:maker	match_part	130922	131473	.	-	.	ID=scaffold289|size202738:hsp:79284:4.5.0.1;Parent=scaffold289|size202738:hit:40912:4.5.0.1;Target=maker-scaffold289|size202738-exonerate_protein2genome-gene-1.10-mRNA-1 706 1257 +;Gap=M552
scaffold289|size202738	model_gff:maker	match_part	127452	128156	.	-	.	ID=scaffold289|size202738:hsp:79285:4.5.0.1;Parent=scaffold289|size202738:hit:40912:4.5.0.1;Target=maker-scaffold289|size202738-exonerate_protein2genome-gene-1.10-mRNA-1 1 705 +;Gap=M705
scaffold289|size202738	model_gff:maker	match	185563	186624	1062	+	.	ID=scaffold289|size202738:hit:40913:4.5.0.1;Name=maker-scaffold289|size202738-exonerate_protein2genome-gene-1.3-mRNA-1;score=1062
scaffold289|size202738	model_gff:maker	match_part	185563	186624	.	+	.	ID=scaffold289|size202738:hsp:79286:4.5.0.1;Parent=scaffold289|size202738:hit:40913:4.5.0.1;Target=maker-scaffold289|size202738-exonerate_protein2genome-gene-1.3-mRNA-1 1 1062 +;Gap=M1062
scaffold289|size202738	model_gff:maker	match	185294	186061	768	+	.	ID=scaffold289|size202738:hit:40914:4.5.0.1;Name=maker-scaffold289|size202738-exonerate_protein2genome-gene-1.3-mRNA-2;score=768
scaffold289|size202738	model_gff:maker	match_part	185294	186061	.	+	.	ID=scaffold289|size202738:hsp:79287:4.5.0.1;Parent=scaffold289|size202738:hit:40914:4.5.0.1;Target=maker-scaffold289|size202738-exonerate_protein2genome-gene-1.3-mRNA-2 1 768 +;Gap=M768
scaffold289|size202738	model_gff:maker	match	125068	126003	936	-	.	ID=scaffold289|size202738:hit:40915:4.5.0.1;Name=maker-scaffold289|size202738-exonerate_protein2genome-gene-1.8-mRNA-1;score=936
scaffold289|size202738	model_gff:maker	match_part	125068	126003	.	-	.	ID=scaffold289|size202738:hsp:79288:4.5.0.1;Parent=scaffold289|size202738:hit:40915:4.5.0.1;Target=maker-scaffold289|size202738-exonerate_protein2genome-gene-1.8-mRNA-1 1 936 +;Gap=M936
scaffold289|size202738	model_gff:maker	match	125068	125652	585	-	.	ID=scaffold289|size202738:hit:40916:4.5.0.1;Name=maker-scaffold289|size202738-exonerate_protein2genome-gene-1.8-mRNA-2;score=585
scaffold289|size202738	model_gff:maker	match_part	125068	125652	.	-	.	ID=scaffold289|size202738:hsp:79289:4.5.0.1;Parent=scaffold289|size202738:hit:40916:4.5.0.1;Target=maker-scaffold289|size202738-exonerate_protein2genome-gene-1.8-mRNA-2 1 585 +;Gap=M585
scaffold289|size202738	model_gff:maker	match	125068	125418	351	-	.	ID=scaffold289|size202738:hit:40917:4.5.0.1;Name=maker-scaffold289|size202738-exonerate_protein2genome-gene-1.8-mRNA-3;score=351
scaffold289|size202738	model_gff:maker	match_part	125068	125418	.	-	.	ID=scaffold289|size202738:hsp:79290:4.5.0.1;Parent=scaffold289|size202738:hit:40917:4.5.0.1;Target=maker-scaffold289|size202738-exonerate_protein2genome-gene-1.8-mRNA-3 1 351 +;Gap=M351
scaffold289|size202738	model_gff:maker	match	125068	125322	255	-	.	ID=scaffold289|size202738:hit:40918:4.5.0.1;Name=maker-scaffold289|size202738-exonerate_protein2genome-gene-1.8-mRNA-4;score=255
scaffold289|size202738	model_gff:maker	match_part	125068	125322	.	-	.	ID=scaffold289|size202738:hsp:79291:4.5.0.1;Parent=scaffold289|size202738:hit:40918:4.5.0.1;Target=maker-scaffold289|size202738-exonerate_protein2genome-gene-1.8-mRNA-4 1 255 +;Gap=M255
scaffold289|size202738	model_gff:maker	match	126145	126516	372	-	.	ID=scaffold289|size202738:hit:40919:4.5.0.1;Name=maker-scaffold289|size202738-exonerate_protein2genome-gene-1.9-mRNA-1;score=372
scaffold289|size202738	model_gff:maker	match_part	126145	126516	.	-	.	ID=scaffold289|size202738:hsp:79292:4.5.0.1;Parent=scaffold289|size202738:hit:40919:4.5.0.1;Target=maker-scaffold289|size202738-exonerate_protein2genome-gene-1.9-mRNA-1 1 372 +;Gap=M372
scaffold289|size202738	model_gff:maker	match	97137	97844	708	-	.	ID=scaffold289|size202738:hit:40920:4.5.0.1;Name=maker-scaffold289|size202738-exonerate_protein2genome-gene-1.7-mRNA-1;score=708
scaffold289|size202738	model_gff:maker	match_part	97137	97844	.	-	.	ID=scaffold289|size202738:hsp:79293:4.5.0.1;Parent=scaffold289|size202738:hit:40920:4.5.0.1;Target=maker-scaffold289|size202738-exonerate_protein2genome-gene-1.7-mRNA-1 1 708 +;Gap=M708
scaffold289|size202738	model_gff:maker	match	94577	95020	444	-	.	ID=scaffold289|size202738:hit:40921:4.5.0.1;Name=maker-scaffold289|size202738-exonerate_protein2genome-gene-1.6-mRNA-1;score=444
scaffold289|size202738	model_gff:maker	match_part	94577	95020	.	-	.	ID=scaffold289|size202738:hsp:79294:4.5.0.1;Parent=scaffold289|size202738:hit:40921:4.5.0.1;Target=maker-scaffold289|size202738-exonerate_protein2genome-gene-1.6-mRNA-1 1 444 +;Gap=M444
scaffold289|size202738	model_gff:maker	match	93533	93889	357	-	.	ID=scaffold289|size202738:hit:40922:4.5.0.1;Name=maker-scaffold289|size202738-exonerate_protein2genome-gene-1.5-mRNA-1;score=357
scaffold289|size202738	model_gff:maker	match_part	93533	93889	.	-	.	ID=scaffold289|size202738:hsp:79295:4.5.0.1;Parent=scaffold289|size202738:hit:40922:4.5.0.1;Target=maker-scaffold289|size202738-exonerate_protein2genome-gene-1.5-mRNA-1 1 357 +;Gap=M357
scaffold289|size202738	model_gff:maker	match	93533	93859	327	-	.	ID=scaffold289|size202738:hit:40923:4.5.0.1;Name=maker-scaffold289|size202738-exonerate_protein2genome-gene-1.5-mRNA-2;score=327
scaffold289|size202738	model_gff:maker	match_part	93533	93859	.	-	.	ID=scaffold289|size202738:hsp:79296:4.5.0.1;Parent=scaffold289|size202738:hit:40923:4.5.0.1;Target=maker-scaffold289|size202738-exonerate_protein2genome-gene-1.5-mRNA-2 1 327 +;Gap=M327
scaffold289|size202738	model_gff:maker	match	93533	93775	243	-	.	ID=scaffold289|size202738:hit:40924:4.5.0.1;Name=maker-scaffold289|size202738-exonerate_protein2genome-gene-1.5-mRNA-3;score=243
scaffold289|size202738	model_gff:maker	match_part	93533	93775	.	-	.	ID=scaffold289|size202738:hsp:79297:4.5.0.1;Parent=scaffold289|size202738:hit:40924:4.5.0.1;Target=maker-scaffold289|size202738-exonerate_protein2genome-gene-1.5-mRNA-3 1 243 +;Gap=M243
scaffold289|size202738	model_gff:maker	match	93533	93700	168	-	.	ID=scaffold289|size202738:hit:40925:4.5.0.1;Name=maker-scaffold289|size202738-exonerate_protein2genome-gene-1.5-mRNA-4;score=168
scaffold289|size202738	model_gff:maker	match_part	93533	93700	.	-	.	ID=scaffold289|size202738:hsp:79298:4.5.0.1;Parent=scaffold289|size202738:hit:40925:4.5.0.1;Target=maker-scaffold289|size202738-exonerate_protein2genome-gene-1.5-mRNA-4 1 168 +;Gap=M168
scaffold289|size202738	augustus_masked	match	94577	98072	0.04	-	.	ID=scaffold289|size202738:hit:40926:4.5.0.1;Name=augustus_masked-scaffold289|size202738-abinit-gene-1.24-mRNA-1
scaffold289|size202738	augustus_masked	match_part	97178	98072	0.04	-	.	ID=scaffold289|size202738:hsp:79299:4.5.0.1;Parent=scaffold289|size202738:hit:40926:4.5.0.1;Target=augustus_masked-scaffold289|size202738-abinit-gene-1.24-mRNA-1 1473 2367 +;Gap=M895
scaffold289|size202738	augustus_masked	match_part	95400	96161	0.04	-	.	ID=scaffold289|size202738:hsp:79300:4.5.0.1;Parent=scaffold289|size202738:hit:40926:4.5.0.1;Target=augustus_masked-scaffold289|size202738-abinit-gene-1.24-mRNA-1 711 1472 +;Gap=M762
scaffold289|size202738	augustus_masked	match_part	94577	95286	0.04	-	.	ID=scaffold289|size202738:hsp:79301:4.5.0.1;Parent=scaffold289|size202738:hit:40926:4.5.0.1;Target=augustus_masked-scaffold289|size202738-abinit-gene-1.24-mRNA-1 1 710 +;Gap=M710
scaffold289|size202738	augustus_masked	match	179022	179759	1	+	.	ID=scaffold289|size202738:hit:40927:4.5.0.1;Name=augustus_masked-scaffold289|size202738-abinit-gene-1.25-mRNA-1
scaffold289|size202738	augustus_masked	match_part	179022	179759	1	+	.	ID=scaffold289|size202738:hsp:79302:4.5.0.1;Parent=scaffold289|size202738:hit:40927:4.5.0.1;Target=augustus_masked-scaffold289|size202738-abinit-gene-1.25-mRNA-1 1 738 +;Gap=M738
scaffold289|size202738	augustus_masked	match	181778	182237	0.29	+	.	ID=scaffold289|size202738:hit:40928:4.5.0.1;Name=augustus_masked-scaffold289|size202738-abinit-gene-1.26-mRNA-1
scaffold289|size202738	augustus_masked	match_part	181778	182109	0.29	+	.	ID=scaffold289|size202738:hsp:79303:4.5.0.1;Parent=scaffold289|size202738:hit:40928:4.5.0.1;Target=augustus_masked-scaffold289|size202738-abinit-gene-1.26-mRNA-1 1 332 +;Gap=M332
scaffold289|size202738	augustus_masked	match_part	182225	182237	0.29	+	.	ID=scaffold289|size202738:hsp:79304:4.5.0.1;Parent=scaffold289|size202738:hit:40928:4.5.0.1;Target=augustus_masked-scaffold289|size202738-abinit-gene-1.26-mRNA-1 333 345 +;Gap=M13
scaffold289|size202738	augustus_masked	match	183472	187021	0.48	+	.	ID=scaffold289|size202738:hit:40929:4.5.0.1;Name=augustus_masked-scaffold289|size202738-abinit-gene-1.27-mRNA-1
scaffold289|size202738	augustus_masked	match_part	183472	184496	0.48	+	.	ID=scaffold289|size202738:hsp:79305:4.5.0.1;Parent=scaffold289|size202738:hit:40929:4.5.0.1;Target=augustus_masked-scaffold289|size202738-abinit-gene-1.27-mRNA-1 1 1025 +;Gap=M1025
scaffold289|size202738	augustus_masked	match_part	184654	185303	0.48	+	.	ID=scaffold289|size202738:hsp:79306:4.5.0.1;Parent=scaffold289|size202738:hit:40929:4.5.0.1;Target=augustus_masked-scaffold289|size202738-abinit-gene-1.27-mRNA-1 1026 1675 +;Gap=M650
scaffold289|size202738	augustus_masked	match_part	185429	186416	0.48	+	.	ID=scaffold289|size202738:hsp:79307:4.5.0.1;Parent=scaffold289|size202738:hit:40929:4.5.0.1;Target=augustus_masked-scaffold289|size202738-abinit-gene-1.27-mRNA-1 1676 2663 +;Gap=M988
scaffold289|size202738	augustus_masked	match_part	186562	187021	0.48	+	.	ID=scaffold289|size202738:hsp:79308:4.5.0.1;Parent=scaffold289|size202738:hit:40929:4.5.0.1;Target=augustus_masked-scaffold289|size202738-abinit-gene-1.27-mRNA-1 2664 3123 +;Gap=M460
scaffold289|size202738	augustus_masked	match	187360	188775	0.97	+	.	ID=scaffold289|size202738:hit:40930:4.5.0.1;Name=augustus_masked-scaffold289|size202738-abinit-gene-1.28-mRNA-1
scaffold289|size202738	augustus_masked	match_part	187360	188775	0.97	+	.	ID=scaffold289|size202738:hsp:79309:4.5.0.1;Parent=scaffold289|size202738:hit:40930:4.5.0.1;Target=augustus_masked-scaffold289|size202738-abinit-gene-1.28-mRNA-1 1 1416 +;Gap=M1416
scaffold289|size202738	augustus_masked	match	125068	127381	0.89	-	.	ID=scaffold289|size202738:hit:40931:4.5.0.1;Name=augustus_masked-scaffold289|size202738-abinit-gene-1.29-mRNA-1
scaffold289|size202738	augustus_masked	match_part	126543	127381	0.89	-	.	ID=scaffold289|size202738:hsp:79310:4.5.0.1;Parent=scaffold289|size202738:hit:40931:4.5.0.1;Target=augustus_masked-scaffold289|size202738-abinit-gene-1.29-mRNA-1 1169 2007 +;Gap=M839
scaffold289|size202738	augustus_masked	match_part	126303	126463	0.89	-	.	ID=scaffold289|size202738:hsp:79311:4.5.0.1;Parent=scaffold289|size202738:hit:40931:4.5.0.1;Target=augustus_masked-scaffold289|size202738-abinit-gene-1.29-mRNA-1 1008 1168 +;Gap=M161
scaffold289|size202738	augustus_masked	match_part	125068	126074	0.89	-	.	ID=scaffold289|size202738:hsp:79312:4.5.0.1;Parent=scaffold289|size202738:hit:40931:4.5.0.1;Target=augustus_masked-scaffold289|size202738-abinit-gene-1.29-mRNA-1 1 1007 +;Gap=M1007
scaffold289|size202738	augustus_masked	match	127452	127964	0.55	-	.	ID=scaffold289|size202738:hit:40932:4.5.0.1;Name=augustus_masked-scaffold289|size202738-abinit-gene-1.30-mRNA-1
scaffold289|size202738	augustus_masked	match_part	127452	127964	0.55	-	.	ID=scaffold289|size202738:hsp:79313:4.5.0.1;Parent=scaffold289|size202738:hit:40932:4.5.0.1;Target=augustus_masked-scaffold289|size202738-abinit-gene-1.30-mRNA-1 1 513 +;Gap=M513
scaffold289|size202738	augustus_masked	match	130895	131728	0.94	-	.	ID=scaffold289|size202738:hit:40933:4.5.0.1;Name=augustus_masked-scaffold289|size202738-abinit-gene-1.31-mRNA-1
scaffold289|size202738	augustus_masked	match_part	130895	131728	0.94	-	.	ID=scaffold289|size202738:hsp:79314:4.5.0.1;Parent=scaffold289|size202738:hit:40933:4.5.0.1;Target=augustus_masked-scaffold289|size202738-abinit-gene-1.31-mRNA-1 1 834 +;Gap=M834
scaffold289|size202738	augustus_masked	match	131876	132478	0.6	-	.	ID=scaffold289|size202738:hit:40934:4.5.0.1;Name=augustus_masked-scaffold289|size202738-abinit-gene-1.32-mRNA-1
scaffold289|size202738	augustus_masked	match_part	131876	132478	0.6	-	.	ID=scaffold289|size202738:hsp:79315:4.5.0.1;Parent=scaffold289|size202738:hit:40934:4.5.0.1;Target=augustus_masked-scaffold289|size202738-abinit-gene-1.32-mRNA-1 1 603 +;Gap=M603
scaffold289|size202738	augustus_masked	match	132671	133114	0.63	-	.	ID=scaffold289|size202738:hit:40935:4.5.0.1;Name=augustus_masked-scaffold289|size202738-abinit-gene-1.33-mRNA-1
scaffold289|size202738	augustus_masked	match_part	132671	133114	0.63	-	.	ID=scaffold289|size202738:hsp:79316:4.5.0.1;Parent=scaffold289|size202738:hit:40935:4.5.0.1;Target=augustus_masked-scaffold289|size202738-abinit-gene-1.33-mRNA-1 1 444 +;Gap=M444
scaffold289|size202738	augustus_masked	match	179892	181076	0.75	-	.	ID=scaffold289|size202738:hit:40936:4.5.0.1;Name=augustus_masked-scaffold289|size202738-abinit-gene-1.34-mRNA-1
scaffold289|size202738	augustus_masked	match_part	180787	181076	0.75	-	.	ID=scaffold289|size202738:hsp:79317:4.5.0.1;Parent=scaffold289|size202738:hit:40936:4.5.0.1;Target=augustus_masked-scaffold289|size202738-abinit-gene-1.34-mRNA-1 803 1092 +;Gap=M290
scaffold289|size202738	augustus_masked	match_part	179892	180693	0.75	-	.	ID=scaffold289|size202738:hsp:79318:4.5.0.1;Parent=scaffold289|size202738:hit:40936:4.5.0.1;Target=augustus_masked-scaffold289|size202738-abinit-gene-1.34-mRNA-1 1 802 +;Gap=M802
scaffold289|size202738	augustus_masked	match	193452	197381	0.89	-	.	ID=scaffold289|size202738:hit:40937:4.5.0.1;Name=augustus_masked-scaffold289|size202738-abinit-gene-1.35-mRNA-1
scaffold289|size202738	augustus_masked	match_part	197138	197381	0.89	-	.	ID=scaffold289|size202738:hsp:79319:4.5.0.1;Parent=scaffold289|size202738:hit:40937:4.5.0.1;Target=augustus_masked-scaffold289|size202738-abinit-gene-1.35-mRNA-1 1884 2127 +;Gap=M244
scaffold289|size202738	augustus_masked	match_part	196467	197066	0.89	-	.	ID=scaffold289|size202738:hsp:79320:4.5.0.1;Parent=scaffold289|size202738:hit:40937:4.5.0.1;Target=augustus_masked-scaffold289|size202738-abinit-gene-1.35-mRNA-1 1284 1883 +;Gap=M600
scaffold289|size202738	augustus_masked	match_part	195007	195202	0.89	-	.	ID=scaffold289|size202738:hsp:79321:4.5.0.1;Parent=scaffold289|size202738:hit:40937:4.5.0.1;Target=augustus_masked-scaffold289|size202738-abinit-gene-1.35-mRNA-1 1088 1283 +;Gap=M196
scaffold289|size202738	augustus_masked	match_part	194834	194925	0.89	-	.	ID=scaffold289|size202738:hsp:79322:4.5.0.1;Parent=scaffold289|size202738:hit:40937:4.5.0.1;Target=augustus_masked-scaffold289|size202738-abinit-gene-1.35-mRNA-1 996 1087 +;Gap=M92
scaffold289|size202738	augustus_masked	match_part	194511	194746	0.89	-	.	ID=scaffold289|size202738:hsp:79323:4.5.0.1;Parent=scaffold289|size202738:hit:40937:4.5.0.1;Target=augustus_masked-scaffold289|size202738-abinit-gene-1.35-mRNA-1 760 995 +;Gap=M236
scaffold289|size202738	augustus_masked	match_part	194051	194416	0.89	-	.	ID=scaffold289|size202738:hsp:79324:4.5.0.1;Parent=scaffold289|size202738:hit:40937:4.5.0.1;Target=augustus_masked-scaffold289|size202738-abinit-gene-1.35-mRNA-1 394 759 +;Gap=M366
scaffold289|size202738	augustus_masked	match_part	193685	193950	0.89	-	.	ID=scaffold289|size202738:hsp:79325:4.5.0.1;Parent=scaffold289|size202738:hit:40937:4.5.0.1;Target=augustus_masked-scaffold289|size202738-abinit-gene-1.35-mRNA-1 128 393 +;Gap=M266
scaffold289|size202738	augustus_masked	match_part	193452	193578	0.89	-	.	ID=scaffold289|size202738:hsp:79326:4.5.0.1;Parent=scaffold289|size202738:hit:40937:4.5.0.1;Target=augustus_masked-scaffold289|size202738-abinit-gene-1.35-mRNA-1 1 127 +;Gap=M127
###
scaffold289|size202738	repeatmasker	match	45459	45511	13	+	.	ID=scaffold289|size202738:hit:40097:1.3.0.0;Name=species:%2528CCACAT%2529n|genus:Simple_repeat;Target=species:%2528CCACAT%2529n|genus:Simple_repeat 1 54 +
scaffold289|size202738	repeatmasker	match_part	45459	45511	13	+	.	ID=scaffold289|size202738:hsp:77845:1.3.0.0;Parent=scaffold289|size202738:hit:40097:1.3.0.0;Target=species:%252528CCACAT%252529n|genus:Simple_repeat 1 54 +
scaffold289|size202738	repeatmasker	match	46457	46499	18	+	.	ID=scaffold289|size202738:hit:40098:1.3.0.0;Name=species:%2528CAA%2529n|genus:Simple_repeat;Target=species:%2528CAA%2529n|genus:Simple_repeat 1 43 +
scaffold289|size202738	repeatmasker	match_part	46457	46499	18	+	.	ID=scaffold289|size202738:hsp:77846:1.3.0.0;Parent=scaffold289|size202738:hit:40098:1.3.0.0;Target=species:%252528CAA%252529n|genus:Simple_repeat 1 43 +
scaffold289|size202738	repeatmasker	match	46777	46814	14	+	.	ID=scaffold289|size202738:hit:40099:1.3.0.0;Name=species:%2528ACG%2529n|genus:Simple_repeat;Target=species:%2528ACG%2529n|genus:Simple_repeat 1 38 +
scaffold289|size202738	repeatmasker	match_part	46777	46814	14	+	.	ID=scaffold289|size202738:hsp:77847:1.3.0.0;Parent=scaffold289|size202738:hit:40099:1.3.0.0;Target=species:%252528ACG%252529n|genus:Simple_repeat 1 38 +
scaffold289|size202738	repeatmasker	match	44767	44805	11	+	.	ID=scaffold289|size202738:hit:40100:1.3.0.0;Name=species:%2528CAACGA%2529n|genus:Simple_repeat;Target=species:%2528CAACGA%2529n|genus:Simple_repeat 1 40 +
scaffold289|size202738	repeatmasker	match_part	44767	44805	11	+	.	ID=scaffold289|size202738:hsp:77848:1.3.0.0;Parent=scaffold289|size202738:hit:40100:1.3.0.0;Target=species:%252528CAACGA%252529n|genus:Simple_repeat 1 40 +
scaffold289|size202738	repeatmasker	match	47222	47243	15	+	.	ID=scaffold289|size202738:hit:40101:1.3.0.0;Name=species:%2528TCC%2529n|genus:Simple_repeat;Target=species:%2528TCC%2529n|genus:Simple_repeat 1 22 +
scaffold289|size202738	repeatmasker	match_part	47222	47243	15	+	.	ID=scaffold289|size202738:hsp:77849:1.3.0.0;Parent=scaffold289|size202738:hit:40101:1.3.0.0;Target=species:%252528TCC%252529n|genus:Simple_repeat 1 22 +
scaffold289|size202738	repeatmasker	match	18894	18929	23	+	.	ID=scaffold289|size202738:hit:40102:1.3.0.0;Name=species:%2528GA%2529n|genus:Simple_repeat;Target=species:%2528GA%2529n|genus:Simple_repeat 1 37 +
scaffold289|size202738	repeatmasker	match_part	18894	18929	23	+	.	ID=scaffold289|size202738:hsp:77850:1.3.0.0;Parent=scaffold289|size202738:hit:40102:1.3.0.0;Target=species:%252528GA%252529n|genus:Simple_repeat 1 37 +
scaffold289|size202738	repeatmasker	match	46951	46986	13	+	.	ID=scaffold289|size202738:hit:40103:1.3.0.0;Name=species:%2528CTCACTC%2529n|genus:Simple_repeat;Target=species:%2528CTCACTC%2529n|genus:Simple_repeat 1 37 +
scaffold289|size202738	repeatmasker	match_part	46951	46986	13	+	.	ID=scaffold289|size202738:hsp:77851:1.3.0.0;Parent=scaffold289|size202738:hit:40103:1.3.0.0;Target=species:%252528CTCACTC%252529n|genus:Simple_repeat 1 37 +
scaffold289|size202738	repeatmasker	match	45683	45715	14	+	.	ID=scaffold289|size202738:hit:40104:1.3.0.0;Name=species:%2528ATC%2529n|genus:Simple_repeat;Target=species:%2528ATC%2529n|genus:Simple_repeat 1 33 +
scaffold289|size202738	repeatmasker	match_part	45683	45715	14	+	.	ID=scaffold289|size202738:hsp:77852:1.3.0.0;Parent=scaffold289|size202738:hit:40104:1.3.0.0;Target=species:%252528ATC%252529n|genus:Simple_repeat 1 33 +
scaffold289|size202738	repeatmasker	match	45002	45078	19	+	.	ID=scaffold289|size202738:hit:40105:1.3.0.0;Name=species:%2528TGTGTG%2529n|genus:Simple_repeat;Target=species:%2528TGTGTG%2529n|genus:Simple_repeat 1 79 +
scaffold289|size202738	repeatmasker	match_part	45002	45078	19	+	.	ID=scaffold289|size202738:hsp:77853:1.3.0.0;Parent=scaffold289|size202738:hit:40105:1.3.0.0;Target=species:%252528TGTGTG%252529n|genus:Simple_repeat 1 79 +
scaffold289|size202738	repeatmasker	match	64704	64731	30	+	.	ID=scaffold289|size202738:hit:40106:1.3.0.0;Name=species:%2528TCATGA%2529n|genus:Simple_repeat;Target=species:%2528TCATGA%2529n|genus:Simple_repeat 1 28 +
scaffold289|size202738	repeatmasker	match_part	64704	64731	30	+	.	ID=scaffold289|size202738:hsp:77854:1.3.0.0;Parent=scaffold289|size202738:hit:40106:1.3.0.0;Target=species:%252528TCATGA%252529n|genus:Simple_repeat 1 28 +
scaffold289|size202738	repeatmasker	match	17473	17515	20	+	.	ID=scaffold289|size202738:hit:40107:1.3.0.0;Name=species:A-rich|genus:Low_complexity;Target=species:A-rich|genus:Low_complexity 1 44 +
scaffold289|size202738	repeatmasker	match_part	17473	17515	20	+	.	ID=scaffold289|size202738:hsp:77855:1.3.0.0;Parent=scaffold289|size202738:hit:40107:1.3.0.0;Target=species:A-rich|genus:Low_complexity 1 44 +
scaffold289|size202738	repeatmasker	match	48233	48276	17	+	.	ID=scaffold289|size202738:hit:40108:1.3.0.0;Name=species:%2528GTT%2529n|genus:Simple_repeat;Target=species:%2528GTT%2529n|genus:Simple_repeat 1 46 +
scaffold289|size202738	repeatmasker	match_part	48233	48276	17	+	.	ID=scaffold289|size202738:hsp:77856:1.3.0.0;Parent=scaffold289|size202738:hit:40108:1.3.0.0;Target=species:%252528GTT%252529n|genus:Simple_repeat 1 46 +
scaffold289|size202738	repeatmasker	match	45882	45922	19	+	.	ID=scaffold289|size202738:hit:40109:1.3.0.0;Name=species:%2528TCGTCA%2529n|genus:Simple_repeat;Target=species:%2528TCGTCA%2529n|genus:Simple_repeat 1 40 +
scaffold289|size202738	repeatmasker	match_part	45882	45922	19	+	.	ID=scaffold289|size202738:hsp:77857:1.3.0.0;Parent=scaffold289|size202738:hit:40109:1.3.0.0;Target=species:%252528TCGTCA%252529n|genus:Simple_repeat 1 40 +
scaffold289|size202738	repeatmasker	match	46855	46894	16	+	.	ID=scaffold289|size202738:hit:40110:1.3.0.0;Name=species:%2528CCACAA%2529n|genus:Simple_repeat;Target=species:%2528CCACAA%2529n|genus:Simple_repeat 1 39 +
scaffold289|size202738	repeatmasker	match_part	46855	46894	16	+	.	ID=scaffold289|size202738:hsp:77858:1.3.0.0;Parent=scaffold289|size202738:hit:40110:1.3.0.0;Target=species:%252528CCACAA%252529n|genus:Simple_repeat 1 39 +
scaffold289|size202738	repeatmasker	match	46001	46057	19	+	.	ID=scaffold289|size202738:hit:40111:1.3.0.0;Name=species:GA-rich|genus:Low_complexity;Target=species:GA-rich|genus:Low_complexity 1 57 +
scaffold289|size202738	repeatmasker	match_part	46001	46057	19	+	.	ID=scaffold289|size202738:hsp:77859:1.3.0.0;Parent=scaffold289|size202738:hit:40111:1.3.0.0;Target=species:GA-rich|genus:Low_complexity 1 57 +
scaffold289|size202738	repeatmasker	match	53230	53260	14	+	.	ID=scaffold289|size202738:hit:40112:1.3.0.0;Name=species:GA-rich|genus:Low_complexity;Target=species:GA-rich|genus:Low_complexity 1 32 +
scaffold289|size202738	repeatmasker	match_part	53230	53260	14	+	.	ID=scaffold289|size202738:hsp:77860:1.3.0.0;Parent=scaffold289|size202738:hit:40112:1.3.0.0;Target=species:GA-rich|genus:Low_complexity 1 32 +
scaffold289|size202738	repeatmasker	match	20597	20628	18	+	.	ID=scaffold289|size202738:hit:40113:1.3.0.0;Name=species:%2528AAC%2529n|genus:Simple_repeat;Target=species:%2528AAC%2529n|genus:Simple_repeat 1 32 +
scaffold289|size202738	repeatmasker	match_part	20597	20628	18	+	.	ID=scaffold289|size202738:hsp:77861:1.3.0.0;Parent=scaffold289|size202738:hit:40113:1.3.0.0;Target=species:%252528AAC%252529n|genus:Simple_repeat 1 32 +
scaffold289|size202738	repeatmasker	match	90237	90269	30	+	.	ID=scaffold289|size202738:hit:40114:1.3.0.0;Name=species:%2528GAAGGA%2529n|genus:Simple_repeat;Target=species:%2528GAAGGA%2529n|genus:Simple_repeat 1 33 +
scaffold289|size202738	repeatmasker	match_part	90237	90269	30	+	.	ID=scaffold289|size202738:hsp:77862:1.3.0.0;Parent=scaffold289|size202738:hit:40114:1.3.0.0;Target=species:%252528GAAGGA%252529n|genus:Simple_repeat 1 33 +
scaffold289|size202738	repeatmasker	match	1	1259	2823	+	.	ID=scaffold289|size202738:hit:40115:1.3.0.0;Name=species:genome_6_12161|genus:Unspecified;Target=species:genome_6_12161|genus:Unspecified 2 489 +
scaffold289|size202738	repeatmasker	match_part	1	1259	2823	+	.	ID=scaffold289|size202738:hsp:77863:1.3.0.0;Parent=scaffold289|size202738:hit:40115:1.3.0.0;Target=species:genome_6_12161|genus:Unspecified 2 489 +
scaffold289|size202738	repeatmasker	match	1361	1717	690	+	.	ID=scaffold289|size202738:hit:40116:1.3.0.0;Name=species:genome_2_9627|genus:Unspecified;Target=species:genome_2_9627|genus:Unspecified 14 295 +
scaffold289|size202738	repeatmasker	match_part	1361	1717	690	+	.	ID=scaffold289|size202738:hsp:77864:1.3.0.0;Parent=scaffold289|size202738:hit:40116:1.3.0.0;Target=species:genome_2_9627|genus:Unspecified 14 295 +
scaffold289|size202738	repeatmasker	match	2100	2242	273	+	.	ID=scaffold289|size202738:hit:40117:1.3.0.0;Name=species:rnd-3_family-180|genus:Unknown;Target=species:rnd-3_family-180|genus:Unknown 318 458 +
scaffold289|size202738	repeatmasker	match_part	2100	2242	273	+	.	ID=scaffold289|size202738:hsp:77865:1.3.0.0;Parent=scaffold289|size202738:hit:40117:1.3.0.0;Target=species:rnd-3_family-180|genus:Unknown 318 458 +
scaffold289|size202738	repeatmasker	match	2335	2466	339	+	.	ID=scaffold289|size202738:hit:40118:1.3.0.0;Name=species:rnd-3_family-180|genus:Unknown;Target=species:rnd-3_family-180|genus:Unknown 39 163 +
scaffold289|size202738	repeatmasker	match_part	2335	2466	339	+	.	ID=scaffold289|size202738:hsp:77866:1.3.0.0;Parent=scaffold289|size202738:hit:40118:1.3.0.0;Target=species:rnd-3_family-180|genus:Unknown 39 163 +
scaffold289|size202738	repeatmasker	match	2538	2600	278	+	.	ID=scaffold289|size202738:hit:40119:1.3.0.0;Name=species:rnd-1_family-117|genus:Unknown;Target=species:rnd-1_family-117|genus:Unknown 2 60 +
scaffold289|size202738	repeatmasker	match_part	2538	2600	278	+	.	ID=scaffold289|size202738:hsp:77867:1.3.0.0;Parent=scaffold289|size202738:hit:40119:1.3.0.0;Target=species:rnd-1_family-117|genus:Unknown 2 60 +
scaffold289|size202738	repeatmasker	match	4914	7782	22651	+	.	ID=scaffold289|size202738:hit:40120:1.3.0.0;Name=species:scaffold29|size1339158_%2528dbseq-nr_696%2529_%255B579210%252C582717%255D|genus:Unspecified;Target=species:scaffold29|size1339158_%2528dbseq-nr_696%2529_%255B579210%252C582717%255D|genus:Unspecified 1 2858 +
scaffold289|size202738	repeatmasker	match_part	4914	7782	22651	+	.	ID=scaffold289|size202738:hsp:77868:1.3.0.0;Parent=scaffold289|size202738:hit:40120:1.3.0.0;Target=species:scaffold29|size1339158_%252528dbseq-nr_696%252529_%25255B579210%25252C582717%25255D|genus:Unspecified 1 2858 +
scaffold289|size202738	repeatmasker	match	10499	11175	1637	+	.	ID=scaffold289|size202738:hit:40121:1.3.0.0;Name=species:genome_11_15231|genus:Unspecified;Target=species:genome_11_15231|genus:Unspecified 1 266 +
scaffold289|size202738	repeatmasker	match_part	10499	11175	1637	+	.	ID=scaffold289|size202738:hsp:77869:1.3.0.0;Parent=scaffold289|size202738:hit:40121:1.3.0.0;Target=species:genome_11_15231|genus:Unspecified 1 266 +
scaffold289|size202738	repeatmasker	match	12812	13262	2446	+	.	ID=scaffold289|size202738:hit:40122:1.3.0.0;Name=species:rnd-1_family-164|genus:Unknown;Target=species:rnd-1_family-164|genus:Unknown 156 617 +
scaffold289|size202738	repeatmasker	match_part	12812	13262	2446	+	.	ID=scaffold289|size202738:hsp:77870:1.3.0.0;Parent=scaffold289|size202738:hit:40122:1.3.0.0;Target=species:rnd-1_family-164|genus:Unknown 156 617 +
scaffold289|size202738	repeatmasker	match	13316	13708	2349	+	.	ID=scaffold289|size202738:hit:40123:1.3.0.0;Name=species:rnd-1_family-1331|genus:Unknown;Target=species:rnd-1_family-1331|genus:Unknown 1 359 +
scaffold289|size202738	repeatmasker	match_part	13316	13708	2349	+	.	ID=scaffold289|size202738:hsp:77871:1.3.0.0;Parent=scaffold289|size202738:hit:40123:1.3.0.0;Target=species:rnd-1_family-1331|genus:Unknown 1 359 +
scaffold289|size202738	repeatmasker	match	13807	14293	3227	+	.	ID=scaffold289|size202738:hit:40124:1.3.0.0;Name=species:genome_7_10266|genus:Unspecified;Target=species:genome_7_10266|genus:Unspecified 1 509 +
scaffold289|size202738	repeatmasker	match_part	13807	14293	3227	+	.	ID=scaffold289|size202738:hsp:77872:1.3.0.0;Parent=scaffold289|size202738:hit:40124:1.3.0.0;Target=species:genome_7_10266|genus:Unspecified 1 509 +
scaffold289|size202738	repeatmasker	match	14394	14850	3243	+	.	ID=scaffold289|size202738:hit:40125:1.3.0.0;Name=species:genome_12_4527|genus:Unspecified;Target=species:genome_12_4527|genus:Unspecified 1 437 +
scaffold289|size202738	repeatmasker	match_part	14394	14850	3243	+	.	ID=scaffold289|size202738:hsp:77873:1.3.0.0;Parent=scaffold289|size202738:hit:40125:1.3.0.0;Target=species:genome_12_4527|genus:Unspecified 1 437 +
scaffold289|size202738	repeatmasker	match	15440	15537	570	+	.	ID=scaffold289|size202738:hit:40126:1.3.0.0;Name=species:genome_12_13613|genus:Unspecified;Target=species:genome_12_13613|genus:Unspecified 142 238 +
scaffold289|size202738	repeatmasker	match_part	15440	15537	570	+	.	ID=scaffold289|size202738:hsp:77874:1.3.0.0;Parent=scaffold289|size202738:hit:40126:1.3.0.0;Target=species:genome_12_13613|genus:Unspecified 142 238 +
scaffold289|size202738	repeatmasker	match	15592	16696	3989	+	.	ID=scaffold289|size202738:hit:40127:1.3.0.0;Name=species:genome_12_13613|genus:Unspecified;Target=species:genome_12_13613|genus:Unspecified 1 524 +
scaffold289|size202738	repeatmasker	match_part	15592	16696	3989	+	.	ID=scaffold289|size202738:hsp:77875:1.3.0.0;Parent=scaffold289|size202738:hit:40127:1.3.0.0;Target=species:genome_12_13613|genus:Unspecified 1 524 +
scaffold289|size202738	repeatmasker	match	22709	22818	308	+	.	ID=scaffold289|size202738:hit:40128:1.3.0.0;Name=species:genome_9_9011|genus:Unspecified;Target=species:genome_9_9011|genus:Unspecified 9 119 +
scaffold289|size202738	repeatmasker	match_part	22709	22818	308	+	.	ID=scaffold289|size202738:hsp:77876:1.3.0.0;Parent=scaffold289|size202738:hit:40128:1.3.0.0;Target=species:genome_9_9011|genus:Unspecified 9 119 +
scaffold289|size202738	repeatmasker	match	23052	26639	8861	+	.	ID=scaffold289|size202738:hit:40129:1.3.0.0;Name=species:rnd-1_family-303|genus:Unknown;Target=species:rnd-1_family-303|genus:Unknown 820 2650 +
scaffold289|size202738	repeatmasker	match_part	23052	26639	8861	+	.	ID=scaffold289|size202738:hsp:77877:1.3.0.0;Parent=scaffold289|size202738:hit:40129:1.3.0.0;Target=species:rnd-1_family-303|genus:Unknown 820 2650 +
scaffold289|size202738	repeatmasker	match	28273	30583	4322	+	.	ID=scaffold289|size202738:hit:40130:1.3.0.0;Name=species:rnd-1_family-13|genus:Unknown;Target=species:rnd-1_family-13|genus:Unknown 9 1576 +
scaffold289|size202738	repeatmasker	match_part	28273	30583	4322	+	.	ID=scaffold289|size202738:hsp:77878:1.3.0.0;Parent=scaffold289|size202738:hit:40130:1.3.0.0;Target=species:rnd-1_family-13|genus:Unknown 9 1576 +
scaffold289|size202738	repeatmasker	match	31973	32556	4553	+	.	ID=scaffold289|size202738:hit:40131:1.3.0.0;Name=species:genome_2_13648|genus:Unspecified;Target=species:genome_2_13648|genus:Unspecified 1 584 +
scaffold289|size202738	repeatmasker	match_part	31973	32556	4553	+	.	ID=scaffold289|size202738:hsp:77879:1.3.0.0;Parent=scaffold289|size202738:hit:40131:1.3.0.0;Target=species:genome_2_13648|genus:Unspecified 1 584 +
scaffold289|size202738	repeatmasker	match	32766	33144	1077	+	.	ID=scaffold289|size202738:hit:40132:1.3.0.0;Name=species:rnd-1_family-555|genus:Unknown;Target=species:rnd-1_family-555|genus:Unknown 1 185 +
scaffold289|size202738	repeatmasker	match_part	32766	33144	1077	+	.	ID=scaffold289|size202738:hsp:77880:1.3.0.0;Parent=scaffold289|size202738:hit:40132:1.3.0.0;Target=species:rnd-1_family-555|genus:Unknown 1 185 +
scaffold289|size202738	repeatmasker	match	33507	35074	3478	+	.	ID=scaffold289|size202738:hit:40133:1.3.0.0;Name=species:rnd-1_family-926|genus:Unknown;Target=species:rnd-1_family-926|genus:Unknown 1 464 +
scaffold289|size202738	repeatmasker	match_part	33507	35074	3478	+	.	ID=scaffold289|size202738:hsp:77881:1.3.0.0;Parent=scaffold289|size202738:hit:40133:1.3.0.0;Target=species:rnd-1_family-926|genus:Unknown 1 464 +
scaffold289|size202738	repeatmasker	match	36284	36727	3098	+	.	ID=scaffold289|size202738:hit:40134:1.3.0.0;Name=species:rnd-1_family-763|genus:Unknown;Target=species:rnd-1_family-763|genus:Unknown 1 441 +
scaffold289|size202738	repeatmasker	match_part	36284	36727	3098	+	.	ID=scaffold289|size202738:hsp:77882:1.3.0.0;Parent=scaffold289|size202738:hit:40134:1.3.0.0;Target=species:rnd-1_family-763|genus:Unknown 1 441 +
scaffold289|size202738	repeatmasker	match	39615	39872	669	+	.	ID=scaffold289|size202738:hit:40135:1.3.0.0;Name=species:rnd-1_family-694|genus:Unknown;Target=species:rnd-1_family-694|genus:Unknown 1 283 +
scaffold289|size202738	repeatmasker	match_part	39615	39872	669	+	.	ID=scaffold289|size202738:hsp:77883:1.3.0.0;Parent=scaffold289|size202738:hit:40135:1.3.0.0;Target=species:rnd-1_family-694|genus:Unknown 1 283 +
scaffold289|size202738	repeatmasker	match	40228	42298	5323	+	.	ID=scaffold289|size202738:hit:40136:1.3.0.0;Name=species:rnd-1_family-13|genus:Unknown;Target=species:rnd-1_family-13|genus:Unknown 280 1172 +
scaffold289|size202738	repeatmasker	match_part	40228	42298	5323	+	.	ID=scaffold289|size202738:hsp:77884:1.3.0.0;Parent=scaffold289|size202738:hit:40136:1.3.0.0;Target=species:rnd-1_family-13|genus:Unknown 280 1172 +
scaffold289|size202738	repeatmasker	match	43196	43423	370	+	.	ID=scaffold289|size202738:hit:40137:1.3.0.0;Name=species:rnd-5_family-4502|genus:Unknown;Target=species:rnd-5_family-4502|genus:Unknown 33 253 +
scaffold289|size202738	repeatmasker	match_part	43196	43423	370	+	.	ID=scaffold289|size202738:hsp:77885:1.3.0.0;Parent=scaffold289|size202738:hit:40137:1.3.0.0;Target=species:rnd-5_family-4502|genus:Unknown 33 253 +
scaffold289|size202738	repeatmasker	match	48309	49129	3475	+	.	ID=scaffold289|size202738:hit:40138:1.3.0.0;Name=species:genome_7_16385|genus:Unspecified;Target=species:genome_7_16385|genus:Unspecified 1 442 +
scaffold289|size202738	repeatmasker	match_part	48309	49129	3475	+	.	ID=scaffold289|size202738:hsp:77886:1.3.0.0;Parent=scaffold289|size202738:hit:40138:1.3.0.0;Target=species:genome_7_16385|genus:Unspecified 1 442 +
scaffold289|size202738	repeatmasker	match	50661	50720	243	+	.	ID=scaffold289|size202738:hit:40139:1.3.0.0;Name=species:rnd-5_family-1115|genus:Unknown;Target=species:rnd-5_family-1115|genus:Unknown 52 111 +
scaffold289|size202738	repeatmasker	match_part	50661	50720	243	+	.	ID=scaffold289|size202738:hsp:77887:1.3.0.0;Parent=scaffold289|size202738:hit:40139:1.3.0.0;Target=species:rnd-5_family-1115|genus:Unknown 52 111 +
scaffold289|size202738	repeatmasker	match	53727	56921	5771	+	.	ID=scaffold289|size202738:hit:40140:1.3.0.0;Name=species:rnd-4_family-49|genus:Unknown;Target=species:rnd-4_family-49|genus:Unknown 1 1219 +
scaffold289|size202738	repeatmasker	match_part	53727	56921	5771	+	.	ID=scaffold289|size202738:hsp:77888:1.3.0.0;Parent=scaffold289|size202738:hit:40140:1.3.0.0;Target=species:rnd-4_family-49|genus:Unknown 1 1219 +
scaffold289|size202738	repeatmasker	match	57961	58678	645	+	.	ID=scaffold289|size202738:hit:40141:1.3.0.0;Name=species:rnd-1_family-287|genus:Unknown;Target=species:rnd-1_family-287|genus:Unknown 60 556 +
scaffold289|size202738	repeatmasker	match_part	57961	58678	645	+	.	ID=scaffold289|size202738:hsp:77889:1.3.0.0;Parent=scaffold289|size202738:hit:40141:1.3.0.0;Target=species:rnd-1_family-287|genus:Unknown 60 556 +
scaffold289|size202738	repeatmasker	match	61631	62087	1839	+	.	ID=scaffold289|size202738:hit:40142:1.3.0.0;Name=species:genome_7_4419|genus:Unspecified;Target=species:genome_7_4419|genus:Unspecified 1 515 +
scaffold289|size202738	repeatmasker	match_part	61631	62087	1839	+	.	ID=scaffold289|size202738:hsp:77890:1.3.0.0;Parent=scaffold289|size202738:hit:40142:1.3.0.0;Target=species:genome_7_4419|genus:Unspecified 1 515 +
scaffold289|size202738	repeatmasker	match	62593	65726	2930	+	.	ID=scaffold289|size202738:hit:40143:1.3.0.0;Name=species:genome_10_2906|genus:Unspecified;Target=species:genome_10_2906|genus:Unspecified 1 687 +
scaffold289|size202738	repeatmasker	match_part	62593	65726	2930	+	.	ID=scaffold289|size202738:hsp:77891:1.3.0.0;Parent=scaffold289|size202738:hit:40143:1.3.0.0;Target=species:genome_10_2906|genus:Unspecified 1 687 +
scaffold289|size202738	repeatmasker	match	65773	68576	2452	+	.	ID=scaffold289|size202738:hit:40144:1.3.0.0;Name=species:genome_1_9442|genus:Unspecified;Target=species:genome_1_9442|genus:Unspecified 2 505 +
scaffold289|size202738	repeatmasker	match_part	65773	68576	2452	+	.	ID=scaffold289|size202738:hsp:77892:1.3.0.0;Parent=scaffold289|size202738:hit:40144:1.3.0.0;Target=species:genome_1_9442|genus:Unspecified 2 505 +
scaffold289|size202738	repeatmasker	match	69089	69158	225	+	.	ID=scaffold289|size202738:hit:40145:1.3.0.0;Name=species:rnd-5_family-819|genus:Unknown;Target=species:rnd-5_family-819|genus:Unknown 332 406 +
scaffold289|size202738	repeatmasker	match_part	69089	69158	225	+	.	ID=scaffold289|size202738:hsp:77893:1.3.0.0;Parent=scaffold289|size202738:hit:40145:1.3.0.0;Target=species:rnd-5_family-819|genus:Unknown 332 406 +
scaffold289|size202738	repeatmasker	match	69486	69748	954	+	.	ID=scaffold289|size202738:hit:40146:1.3.0.0;Name=species:rnd-1_family-227|genus:DNA%252FPIF-Harbinger;Target=species:rnd-1_family-227|genus:DNA%252FPIF-Harbinger 507 769 +
scaffold289|size202738	repeatmasker	match_part	69486	69748	954	+	.	ID=scaffold289|size202738:hsp:77894:1.3.0.0;Parent=scaffold289|size202738:hit:40146:1.3.0.0;Target=species:rnd-1_family-227|genus:DNA%25252FPIF-Harbinger 507 769 +
scaffold289|size202738	repeatmasker	match	69959	73094	4386	+	.	ID=scaffold289|size202738:hit:40147:1.3.0.0;Name=species:rnd-1_family-461|genus:DNA%252FPIF-Harbinger;Target=species:rnd-1_family-461|genus:DNA%252FPIF-Harbinger 36 1270 +
scaffold289|size202738	repeatmasker	match_part	69959	73094	4386	+	.	ID=scaffold289|size202738:hsp:77895:1.3.0.0;Parent=scaffold289|size202738:hit:40147:1.3.0.0;Target=species:rnd-1_family-461|genus:DNA%25252FPIF-Harbinger 36 1270 +
scaffold289|size202738	repeatmasker	match	73328	73761	2032	+	.	ID=scaffold289|size202738:hit:40148:1.3.0.0;Name=species:scaffold21|size630201_%2528dbseq-nr_224%2529_%255B497027%252C503169%255D|genus:Unspecified;Target=species:scaffold21|size630201_%2528dbseq-nr_224%2529_%255B497027%252C503169%255D|genus:Unspecified 67 508 +
scaffold289|size202738	repeatmasker	match_part	73328	73761	2032	+	.	ID=scaffold289|size202738:hsp:77896:1.3.0.0;Parent=scaffold289|size202738:hit:40148:1.3.0.0;Target=species:scaffold21|size630201_%252528dbseq-nr_224%252529_%25255B497027%25252C503169%25255D|genus:Unspecified 67 508 +
scaffold289|size202738	repeatmasker	match	73954	74549	364	+	.	ID=scaffold289|size202738:hit:40149:1.3.0.0;Name=species:scaffold60|size524837_%2528dbseq-nr_150%2529_%255B42263%252C48465%255D|genus:Unspecified;Target=species:scaffold60|size524837_%2528dbseq-nr_150%2529_%255B42263%252C48465%255D|genus:Unspecified 691 1284 +
scaffold289|size202738	repeatmasker	match_part	73954	74549	364	+	.	ID=scaffold289|size202738:hsp:77897:1.3.0.0;Parent=scaffold289|size202738:hit:40149:1.3.0.0;Target=species:scaffold60|size524837_%252528dbseq-nr_150%252529_%25255B42263%25252C48465%25255D|genus:Unspecified 691 1284 +
scaffold289|size202738	repeatrunner	protein_match	75459	75973	145	-	.	ID=scaffold289|size202738:hit:40150:1.3.0.0;Name=gi|1000390|gb|AAB34009.1|;Target=gi|1000390|gb|AAB34009.1| 82 170 +
scaffold289|size202738	repeatrunner	match_part	75459	75973	145	-	.	ID=scaffold289|size202738:hsp:77898:1.3.0.0;Parent=scaffold289|size202738:hit:40150:1.3.0.0;Target=gi|1000390|gb|AAB34009.1| 82 170 +
scaffold289|size202738	repeatmasker	match	76250	76412	246	+	.	ID=scaffold289|size202738:hit:40151:1.3.0.0;Name=species:scaffold226|size248449_%2528dbseq-nr_558%2529_%255B94722%252C100627%255D|genus:Unspecified;Target=species:scaffold226|size248449_%2528dbseq-nr_558%2529_%255B94722%252C100627%255D|genus:Unspecified 2673 2839 +
scaffold289|size202738	repeatmasker	match_part	76250	76412	246	+	.	ID=scaffold289|size202738:hsp:77899:1.3.0.0;Parent=scaffold289|size202738:hit:40151:1.3.0.0;Target=species:scaffold226|size248449_%252528dbseq-nr_558%252529_%25255B94722%25252C100627%25255D|genus:Unspecified 2673 2839 +
scaffold289|size202738	repeatmasker	match	76853	77287	637	+	.	ID=scaffold289|size202738:hit:40152:1.3.0.0;Name=species:scaffold233|size717952_%2528dbseq-nr_637%2529_%255B346609%252C352715%255D|genus:Unspecified;Target=species:scaffold233|size717952_%2528dbseq-nr_637%2529_%255B346609%252C352715%255D|genus:Unspecified 2053 2516 +
scaffold289|size202738	repeatmasker	match_part	76853	77287	637	+	.	ID=scaffold289|size202738:hsp:77900:1.3.0.0;Parent=scaffold289|size202738:hit:40152:1.3.0.0;Target=species:scaffold233|size717952_%252528dbseq-nr_637%252529_%25255B346609%25252C352715%25255D|genus:Unspecified 2053 2516 +
scaffold289|size202738	repeatmasker	match	78157	78954	2764	+	.	ID=scaffold289|size202738:hit:40153:1.3.0.0;Name=species:genome_8_10042|genus:Unspecified;Target=species:genome_8_10042|genus:Unspecified 1 507 +
scaffold289|size202738	repeatmasker	match_part	78157	78954	2764	+	.	ID=scaffold289|size202738:hsp:77901:1.3.0.0;Parent=scaffold289|size202738:hit:40153:1.3.0.0;Target=species:genome_8_10042|genus:Unspecified 1 507 +
scaffold289|size202738	repeatmasker	match	88439	88484	333	+	.	ID=scaffold289|size202738:hit:40154:1.3.0.0;Name=species:scaffold312|size187761_%2528dbseq-nr_665%2529_%255B13588%252C18807%255D|genus:Unspecified;Target=species:scaffold312|size187761_%2528dbseq-nr_665%2529_%255B13588%252C18807%255D|genus:Unspecified 311 356 +
scaffold289|size202738	repeatmasker	match_part	88439	88484	333	+	.	ID=scaffold289|size202738:hsp:77902:1.3.0.0;Parent=scaffold289|size202738:hit:40154:1.3.0.0;Target=species:scaffold312|size187761_%252528dbseq-nr_665%252529_%25255B13588%25252C18807%25255D|genus:Unspecified 311 356 +
scaffold289|size202738	repeatmasker	match	88578	89280	925	+	.	ID=scaffold289|size202738:hit:40155:1.3.0.0;Name=species:rnd-1_family-311|genus:Unknown;Target=species:rnd-1_family-311|genus:Unknown 1629 2138 +
scaffold289|size202738	repeatmasker	match_part	88578	89280	925	+	.	ID=scaffold289|size202738:hsp:77903:1.3.0.0;Parent=scaffold289|size202738:hit:40155:1.3.0.0;Target=species:rnd-1_family-311|genus:Unknown 1629 2138 +
scaffold289|size202738	repeatmasker	match	89358	89934	2942	+	.	ID=scaffold289|size202738:hit:40156:1.3.0.0;Name=species:rnd-4_family-662|genus:Unknown;Target=species:rnd-4_family-662|genus:Unknown 495 1081 +
scaffold289|size202738	repeatmasker	match_part	89358	89934	2942	+	.	ID=scaffold289|size202738:hsp:77904:1.3.0.0;Parent=scaffold289|size202738:hit:40156:1.3.0.0;Target=species:rnd-4_family-662|genus:Unknown 495 1081 +
scaffold289|size202738	repeatmasker	match	90022	90397	926	+	.	ID=scaffold289|size202738:hit:40157:1.3.0.0;Name=species:rnd-1_family-26|genus:Unknown;Target=species:rnd-1_family-26|genus:Unknown 1 162 +
scaffold289|size202738	repeatmasker	match_part	90022	90397	926	+	.	ID=scaffold289|size202738:hsp:77905:1.3.0.0;Parent=scaffold289|size202738:hit:40157:1.3.0.0;Target=species:rnd-1_family-26|genus:Unknown 1 162 +
scaffold289|size202738	repeatmasker	match	90453	90965	909	+	.	ID=scaffold289|size202738:hit:40158:1.3.0.0;Name=species:genome_5_2387|genus:Unspecified;Target=species:genome_5_2387|genus:Unspecified 327 631 +
scaffold289|size202738	repeatmasker	match_part	90453	90965	909	+	.	ID=scaffold289|size202738:hsp:77906:1.3.0.0;Parent=scaffold289|size202738:hit:40158:1.3.0.0;Target=species:genome_5_2387|genus:Unspecified 327 631 +
scaffold289|size202738	repeatmasker	match	91076	91444	805	+	.	ID=scaffold289|size202738:hit:40159:1.3.0.0;Name=species:genome_5_2387|genus:Unspecified;Target=species:genome_5_2387|genus:Unspecified 1 305 +
scaffold289|size202738	repeatmasker	match_part	91076	91444	805	+	.	ID=scaffold289|size202738:hsp:77907:1.3.0.0;Parent=scaffold289|size202738:hit:40159:1.3.0.0;Target=species:genome_5_2387|genus:Unspecified 1 305 +
scaffold289|size202738	repeatmasker	match	91602	92599	2750	+	.	ID=scaffold289|size202738:hit:40160:1.3.0.0;Name=species:rnd-1_family-382|genus:Unknown;Target=species:rnd-1_family-382|genus:Unknown 1 1500 +
scaffold289|size202738	repeatmasker	match_part	91602	92599	2750	+	.	ID=scaffold289|size202738:hsp:77908:1.3.0.0;Parent=scaffold289|size202738:hit:40160:1.3.0.0;Target=species:rnd-1_family-382|genus:Unknown 1 1500 +
scaffold289|size202738	repeatmasker	match	92770	93152	1581	+	.	ID=scaffold289|size202738:hit:40161:1.3.0.0;Name=species:rnd-1_family-1223|genus:Unknown;Target=species:rnd-1_family-1223|genus:Unknown 10 361 +
scaffold289|size202738	repeatmasker	match_part	92770	93152	1581	+	.	ID=scaffold289|size202738:hsp:77909:1.3.0.0;Parent=scaffold289|size202738:hit:40161:1.3.0.0;Target=species:rnd-1_family-1223|genus:Unknown 10 361 +
scaffold289|size202738	repeatmasker	match	98689	99049	571	+	.	ID=scaffold289|size202738:hit:40162:1.3.0.0;Name=species:rnd-1_family-213|genus:Unknown;Target=species:rnd-1_family-213|genus:Unknown 187 440 +
scaffold289|size202738	repeatmasker	match_part	98689	99049	571	+	.	ID=scaffold289|size202738:hsp:77910:1.3.0.0;Parent=scaffold289|size202738:hit:40162:1.3.0.0;Target=species:rnd-1_family-213|genus:Unknown 187 440 +
scaffold289|size202738	repeatmasker	match	99129	99999	841	+	.	ID=scaffold289|size202738:hit:40163:1.3.0.0;Name=species:rnd-1_family-29|genus:Unknown;Target=species:rnd-1_family-29|genus:Unknown 31 423 +
scaffold289|size202738	repeatmasker	match_part	99129	99999	841	+	.	ID=scaffold289|size202738:hsp:77911:1.3.0.0;Parent=scaffold289|size202738:hit:40163:1.3.0.0;Target=species:rnd-1_family-29|genus:Unknown 31 423 +
scaffold289|size202738	repeatmasker	match	123749	123785	12	+	.	ID=scaffold289|size202738:hit:40164:1.3.0.1;Name=species:A-rich|genus:Low_complexity;Target=species:A-rich|genus:Low_complexity 1 38 +
scaffold289|size202738	repeatmasker	match_part	123749	123785	12	+	.	ID=scaffold289|size202738:hsp:77912:1.3.0.1;Parent=scaffold289|size202738:hit:40164:1.3.0.1;Target=species:A-rich|genus:Low_complexity 1 38 +
scaffold289|size202738	repeatmasker	match	123226	123315	49	+	.	ID=scaffold289|size202738:hit:40165:1.3.0.1;Name=species:%2528TCCGGTACTC%2529n|genus:Simple_repeat;Target=species:%2528TCCGGTACTC%2529n|genus:Simple_repeat 1 87 +
scaffold289|size202738	repeatmasker	match_part	123226	123315	49	+	.	ID=scaffold289|size202738:hsp:77913:1.3.0.1;Parent=scaffold289|size202738:hit:40165:1.3.0.1;Target=species:%252528TCCGGTACTC%252529n|genus:Simple_repeat 1 87 +
scaffold289|size202738	repeatmasker	match	181211	181252	15	+	.	ID=scaffold289|size202738:hit:40166:1.3.0.1;Name=species:GA-rich|genus:Low_complexity;Target=species:GA-rich|genus:Low_complexity 1 43 +
scaffold289|size202738	repeatmasker	match_part	181211	181252	15	+	.	ID=scaffold289|size202738:hsp:77914:1.3.0.1;Parent=scaffold289|size202738:hit:40166:1.3.0.1;Target=species:GA-rich|genus:Low_complexity 1 43 +
scaffold289|size202738	repeatmasker	match	197917	198032	57	+	.	ID=scaffold289|size202738:hit:40167:1.3.0.1;Name=species:%2528CAACGC%2529n|genus:Simple_repeat;Target=species:%2528CAACGC%2529n|genus:Simple_repeat 1 120 +
scaffold289|size202738	repeatmasker	match_part	197917	198032	57	+	.	ID=scaffold289|size202738:hsp:77915:1.3.0.1;Parent=scaffold289|size202738:hit:40167:1.3.0.1;Target=species:%252528CAACGC%252529n|genus:Simple_repeat 1 120 +
scaffold289|size202738	repeatmasker	match	195977	196020	32	+	.	ID=scaffold289|size202738:hit:40168:1.3.0.1;Name=species:%2528ACAGTGATAC%2529n|genus:Simple_repeat;Target=species:%2528ACAGTGATAC%2529n|genus:Simple_repeat 1 44 +
scaffold289|size202738	repeatmasker	match_part	195977	196020	32	+	.	ID=scaffold289|size202738:hsp:77916:1.3.0.1;Parent=scaffold289|size202738:hit:40168:1.3.0.1;Target=species:%252528ACAGTGATAC%252529n|genus:Simple_repeat 1 44 +
scaffold289|size202738	repeatmasker	match	199358	199731	258	+	.	ID=scaffold289|size202738:hit:40169:1.3.0.1;Name=species:%2528CCTCCT%2529n|genus:Simple_repeat;Target=species:%2528CCTCCT%2529n|genus:Simple_repeat 1 374 +
scaffold289|size202738	repeatmasker	match_part	199358	199731	258	+	.	ID=scaffold289|size202738:hsp:77917:1.3.0.1;Parent=scaffold289|size202738:hit:40169:1.3.0.1;Target=species:%252528CCTCCT%252529n|genus:Simple_repeat 1 374 +
scaffold289|size202738	repeatmasker	match	155077	155108	34	+	.	ID=scaffold289|size202738:hit:40170:1.3.0.1;Name=species:%2528CCAT%2529n|genus:Simple_repeat;Target=species:%2528CCAT%2529n|genus:Simple_repeat 1 32 +
scaffold289|size202738	repeatmasker	match_part	155077	155108	34	+	.	ID=scaffold289|size202738:hsp:77918:1.3.0.1;Parent=scaffold289|size202738:hit:40170:1.3.0.1;Target=species:%252528CCAT%252529n|genus:Simple_repeat 1 32 +
scaffold289|size202738	repeatmasker	match	197039	197073	15	+	.	ID=scaffold289|size202738:hit:40171:1.3.0.1;Name=species:%2528TCG%2529n|genus:Simple_repeat;Target=species:%2528TCG%2529n|genus:Simple_repeat 1 35 +
scaffold289|size202738	repeatmasker	match_part	197039	197073	15	+	.	ID=scaffold289|size202738:hsp:77919:1.3.0.1;Parent=scaffold289|size202738:hit:40171:1.3.0.1;Target=species:%252528TCG%252529n|genus:Simple_repeat 1 35 +
scaffold289|size202738	repeatmasker	match	100002	100218	969	+	.	ID=scaffold289|size202738:hit:40172:1.3.0.1;Name=species:rnd-4_family-1649|genus:Unknown;Target=species:rnd-4_family-1649|genus:Unknown 466 703 +
scaffold289|size202738	repeatmasker	match_part	100002	100218	969	+	.	ID=scaffold289|size202738:hsp:77920:1.3.0.1;Parent=scaffold289|size202738:hit:40172:1.3.0.1;Target=species:rnd-4_family-1649|genus:Unknown 466 703 +
scaffold289|size202738	repeatmasker	match	100263	101183	1105	+	.	ID=scaffold289|size202738:hit:40173:1.3.0.1;Name=species:genome_7_13492|genus:Unspecified;Target=species:genome_7_13492|genus:Unspecified 1 353 +
scaffold289|size202738	repeatmasker	match_part	100263	101183	1105	+	.	ID=scaffold289|size202738:hsp:77921:1.3.0.1;Parent=scaffold289|size202738:hit:40173:1.3.0.1;Target=species:genome_7_13492|genus:Unspecified 1 353 +
scaffold289|size202738	repeatmasker	match	101796	102558	3512	+	.	ID=scaffold289|size202738:hit:40174:1.3.0.1;Name=species:rnd-1_family-919|genus:DNA%252FGinger;Target=species:rnd-1_family-919|genus:DNA%252FGinger 1 517 +
scaffold289|size202738	repeatmasker	match_part	101796	102558	3512	+	.	ID=scaffold289|size202738:hsp:77922:1.3.0.1;Parent=scaffold289|size202738:hit:40174:1.3.0.1;Target=species:rnd-1_family-919|genus:DNA%25252FGinger 1 517 +
scaffold289|size202738	repeatmasker	match	103158	103705	3295	+	.	ID=scaffold289|size202738:hit:40175:1.3.0.1;Name=species:rnd-1_family-1035|genus:DNA%252FGinger;Target=species:rnd-1_family-1035|genus:DNA%252FGinger 1 547 +
scaffold289|size202738	repeatmasker	match_part	103158	103705	3295	+	.	ID=scaffold289|size202738:hsp:77923:1.3.0.1;Parent=scaffold289|size202738:hit:40175:1.3.0.1;Target=species:rnd-1_family-1035|genus:DNA%25252FGinger 1 547 +
scaffold289|size202738	repeatmasker	match	103891	104474	2217	+	.	ID=scaffold289|size202738:hit:40176:1.3.0.1;Name=species:rnd-1_family-1015|genus:DNA%252FGinger;Target=species:rnd-1_family-1015|genus:DNA%252FGinger 1 503 +
scaffold289|size202738	repeatmasker	match_part	103891	104474	2217	+	.	ID=scaffold289|size202738:hsp:77924:1.3.0.1;Parent=scaffold289|size202738:hit:40176:1.3.0.1;Target=species:rnd-1_family-1015|genus:DNA%25252FGinger 1 503 +
scaffold289|size202738	repeatmasker	match	104672	105208	2604	+	.	ID=scaffold289|size202738:hit:40177:1.3.0.1;Name=species:genome_11_20847|genus:Unspecified;Target=species:genome_11_20847|genus:Unspecified 1 526 +
scaffold289|size202738	repeatmasker	match_part	104672	105208	2604	+	.	ID=scaffold289|size202738:hsp:77925:1.3.0.1;Parent=scaffold289|size202738:hit:40177:1.3.0.1;Target=species:genome_11_20847|genus:Unspecified 1 526 +
scaffold289|size202738	repeatmasker	match	105257	105384	631	+	.	ID=scaffold289|size202738:hit:40178:1.3.0.1;Name=species:genome_1_18143|genus:Unspecified;Target=species:genome_1_18143|genus:Unspecified 336 485 +
scaffold289|size202738	repeatmasker	match_part	105257	105384	631	+	.	ID=scaffold289|size202738:hsp:77926:1.3.0.1;Parent=scaffold289|size202738:hit:40178:1.3.0.1;Target=species:genome_1_18143|genus:Unspecified 336 485 +
scaffold289|size202738	repeatmasker	match	105769	109633	8815	+	.	ID=scaffold289|size202738:hit:40179:1.3.0.1;Name=species:rnd-1_family-21|genus:Unknown;Target=species:rnd-1_family-21|genus:Unknown 1 1420 +
scaffold289|size202738	repeatmasker	match_part	105769	109633	8815	+	.	ID=scaffold289|size202738:hsp:77927:1.3.0.1;Parent=scaffold289|size202738:hit:40179:1.3.0.1;Target=species:rnd-1_family-21|genus:Unknown 1 1420 +
scaffold289|size202738	repeatmasker	match	109731	110311	2593	+	.	ID=scaffold289|size202738:hit:40180:1.3.0.1;Name=species:rnd-1_family-581|genus:Unknown;Target=species:rnd-1_family-581|genus:Unknown 1 466 +
scaffold289|size202738	repeatmasker	match_part	109731	110311	2593	+	.	ID=scaffold289|size202738:hsp:77928:1.3.0.1;Parent=scaffold289|size202738:hit:40180:1.3.0.1;Target=species:rnd-1_family-581|genus:Unknown 1 466 +
scaffold289|size202738	repeatmasker	match	110363	110443	302	+	.	ID=scaffold289|size202738:hit:40181:1.3.0.1;Name=species:rnd-1_family-1149|genus:Unknown;Target=species:rnd-1_family-1149|genus:Unknown 50 117 +
scaffold289|size202738	repeatmasker	match_part	110363	110443	302	+	.	ID=scaffold289|size202738:hsp:77929:1.3.0.1;Parent=scaffold289|size202738:hit:40181:1.3.0.1;Target=species:rnd-1_family-1149|genus:Unknown 50 117 +
scaffold289|size202738	repeatmasker	match	110524	110882	907	+	.	ID=scaffold289|size202738:hit:40182:1.3.0.1;Name=species:rnd-5_family-2623|genus:Unknown;Target=species:rnd-5_family-2623|genus:Unknown 1 317 +
scaffold289|size202738	repeatmasker	match_part	110524	110882	907	+	.	ID=scaffold289|size202738:hsp:77930:1.3.0.1;Parent=scaffold289|size202738:hit:40182:1.3.0.1;Target=species:rnd-5_family-2623|genus:Unknown 1 317 +
scaffold289|size202738	repeatmasker	match	110930	111106	256	+	.	ID=scaffold289|size202738:hit:40183:1.3.0.1;Name=species:rnd-1_family-365|genus:Unknown;Target=species:rnd-1_family-365|genus:Unknown 6 136 +
scaffold289|size202738	repeatmasker	match_part	110930	111106	256	+	.	ID=scaffold289|size202738:hsp:77931:1.3.0.1;Parent=scaffold289|size202738:hit:40183:1.3.0.1;Target=species:rnd-1_family-365|genus:Unknown 6 136 +
scaffold289|size202738	repeatmasker	match	111183	113126	401	+	.	ID=scaffold289|size202738:hit:40184:1.3.0.1;Name=species:rnd-4_family-98|genus:DNA%252FhAT-Tag1;Target=species:rnd-4_family-98|genus:DNA%252FhAT-Tag1 889 1574 +
scaffold289|size202738	repeatmasker	match_part	111183	113126	401	+	.	ID=scaffold289|size202738:hsp:77932:1.3.0.1;Parent=scaffold289|size202738:hit:40184:1.3.0.1;Target=species:rnd-4_family-98|genus:DNA%25252FhAT-Tag1 889 1574 +
scaffold289|size202738	repeatmasker	match	113381	116161	3941	+	.	ID=scaffold289|size202738:hit:40185:1.3.0.1;Name=species:rnd-1_family-970|genus:Unknown;Target=species:rnd-1_family-970|genus:Unknown 13 879 +
scaffold289|size202738	repeatmasker	match_part	113381	116161	3941	+	.	ID=scaffold289|size202738:hsp:77933:1.3.0.1;Parent=scaffold289|size202738:hit:40185:1.3.0.1;Target=species:rnd-1_family-970|genus:Unknown 13 879 +
scaffold289|size202738	repeatmasker	match	116257	117966	1756	+	.	ID=scaffold289|size202738:hit:40186:1.3.0.1;Name=species:rnd-5_family-347|genus:Unknown;Target=species:rnd-5_family-347|genus:Unknown 297 855 +
scaffold289|size202738	repeatmasker	match_part	116257	117966	1756	+	.	ID=scaffold289|size202738:hsp:77934:1.3.0.1;Parent=scaffold289|size202738:hit:40186:1.3.0.1;Target=species:rnd-5_family-347|genus:Unknown 297 855 +
scaffold289|size202738	repeatmasker	match	118167	118238	460	+	.	ID=scaffold289|size202738:hit:40187:1.3.0.1;Name=species:rnd-1_family-1231|genus:DNA%252FTcMar-Mariner;Target=species:rnd-1_family-1231|genus:DNA%252FTcMar-Mariner 135 206 +
scaffold289|size202738	repeatmasker	match_part	118167	118238	460	+	.	ID=scaffold289|size202738:hsp:77935:1.3.0.1;Parent=scaffold289|size202738:hit:40187:1.3.0.1;Target=species:rnd-1_family-1231|genus:DNA%25252FTcMar-Mariner 135 206 +
scaffold289|size202738	repeatmasker	match	118784	119634	1918	+	.	ID=scaffold289|size202738:hit:40188:1.3.0.1;Name=species:rnd-1_family-812|genus:Unknown;Target=species:rnd-1_family-812|genus:Unknown 2 620 +
scaffold289|size202738	repeatmasker	match_part	118784	119634	1918	+	.	ID=scaffold289|size202738:hsp:77936:1.3.0.1;Parent=scaffold289|size202738:hit:40188:1.3.0.1;Target=species:rnd-1_family-812|genus:Unknown 2 620 +
scaffold289|size202738	repeatmasker	match	119736	119912	946	+	.	ID=scaffold289|size202738:hit:40189:1.3.0.1;Name=species:rnd-1_family-370|genus:DNA%252FPIF-Harbinger;Target=species:rnd-1_family-370|genus:DNA%252FPIF-Harbinger 2 183 +
scaffold289|size202738	repeatmasker	match_part	119736	119912	946	+	.	ID=scaffold289|size202738:hsp:77937:1.3.0.1;Parent=scaffold289|size202738:hit:40189:1.3.0.1;Target=species:rnd-1_family-370|genus:DNA%25252FPIF-Harbinger 2 183 +
scaffold289|size202738	repeatmasker	match	121194	121252	292	+	.	ID=scaffold289|size202738:hit:40190:1.3.0.1;Name=species:rnd-5_family-1816|genus:Unknown;Target=species:rnd-5_family-1816|genus:Unknown 320 374 +
scaffold289|size202738	repeatmasker	match_part	121194	121252	292	+	.	ID=scaffold289|size202738:hsp:77938:1.3.0.1;Parent=scaffold289|size202738:hit:40190:1.3.0.1;Target=species:rnd-5_family-1816|genus:Unknown 320 374 +
scaffold289|size202738	repeatmasker	match	121406	122731	526	+	.	ID=scaffold289|size202738:hit:40191:1.3.0.1;Name=species:rnd-1_family-399|genus:Unknown;Target=species:rnd-1_family-399|genus:Unknown 81 317 +
scaffold289|size202738	repeatmasker	match_part	121406	122731	526	+	.	ID=scaffold289|size202738:hsp:77939:1.3.0.1;Parent=scaffold289|size202738:hit:40191:1.3.0.1;Target=species:rnd-1_family-399|genus:Unknown 81 317 +
scaffold289|size202738	repeatmasker	match	123057	123109	235	+	.	ID=scaffold289|size202738:hit:40192:1.3.0.1;Name=species:rnd-1_family-475|genus:Unknown;Target=species:rnd-1_family-475|genus:Unknown 176 231 +
scaffold289|size202738	repeatmasker	match_part	123057	123109	235	+	.	ID=scaffold289|size202738:hsp:77940:1.3.0.1;Parent=scaffold289|size202738:hit:40192:1.3.0.1;Target=species:rnd-1_family-475|genus:Unknown 176 231 +
scaffold289|size202738	repeatmasker	match	123316	123631	856	+	.	ID=scaffold289|size202738:hit:40193:1.3.0.1;Name=species:rnd-5_family-2623|genus:Unknown;Target=species:rnd-5_family-2623|genus:Unknown 2 315 +
scaffold289|size202738	repeatmasker	match_part	123316	123631	856	+	.	ID=scaffold289|size202738:hsp:77941:1.3.0.1;Parent=scaffold289|size202738:hit:40193:1.3.0.1;Target=species:rnd-5_family-2623|genus:Unknown 2 315 +
scaffold289|size202738	repeatmasker	match	123933	124873	6671	+	.	ID=scaffold289|size202738:hit:40194:1.3.0.1;Name=species:genome_11_4378|genus:Unspecified;Target=species:genome_11_4378|genus:Unspecified 6 942 +
scaffold289|size202738	repeatmasker	match_part	123933	124873	6671	+	.	ID=scaffold289|size202738:hsp:77942:1.3.0.1;Parent=scaffold289|size202738:hit:40194:1.3.0.1;Target=species:genome_11_4378|genus:Unspecified 6 942 +
scaffold289|size202738	repeatmasker	match	128472	128616	246	+	.	ID=scaffold289|size202738:hit:40195:1.3.0.1;Name=species:rnd-5_family-4228|genus:Unknown;Target=species:rnd-5_family-4228|genus:Unknown 10 85 +
scaffold289|size202738	repeatmasker	match_part	128472	128616	246	+	.	ID=scaffold289|size202738:hsp:77943:1.3.0.1;Parent=scaffold289|size202738:hit:40195:1.3.0.1;Target=species:rnd-5_family-4228|genus:Unknown 10 85 +
scaffold289|size202738	repeatmasker	match	128697	130156	361	+	.	ID=scaffold289|size202738:hit:40196:1.3.0.1;Name=species:rnd-1_family-399|genus:Unknown;Target=species:rnd-1_family-399|genus:Unknown 44 317 +
scaffold289|size202738	repeatmasker	match_part	128697	130156	361	+	.	ID=scaffold289|size202738:hsp:77944:1.3.0.1;Parent=scaffold289|size202738:hit:40196:1.3.0.1;Target=species:rnd-1_family-399|genus:Unknown 44 317 +
scaffold289|size202738	repeatmasker	match	130310	130365	378	+	.	ID=scaffold289|size202738:hit:40197:1.3.0.1;Name=species:rnd-1_family-475|genus:Unknown;Target=species:rnd-1_family-475|genus:Unknown 176 231 +
scaffold289|size202738	repeatmasker	match_part	130310	130365	378	+	.	ID=scaffold289|size202738:hsp:77945:1.3.0.1;Parent=scaffold289|size202738:hit:40197:1.3.0.1;Target=species:rnd-1_family-475|genus:Unknown 176 231 +
scaffold289|size202738	repeatmasker	match	130491	130842	925	+	.	ID=scaffold289|size202738:hit:40198:1.3.0.1;Name=species:rnd-5_family-2623|genus:Unknown;Target=species:rnd-5_family-2623|genus:Unknown 1 346 +
scaffold289|size202738	repeatmasker	match_part	130491	130842	925	+	.	ID=scaffold289|size202738:hsp:77946:1.3.0.1;Parent=scaffold289|size202738:hit:40198:1.3.0.1;Target=species:rnd-5_family-2623|genus:Unknown 1 346 +
scaffold289|size202738	repeatmasker	match	133345	134146	2131	+	.	ID=scaffold289|size202738:hit:40199:1.3.0.1;Name=species:rnd-1_family-537|genus:Unknown;Target=species:rnd-1_family-537|genus:Unknown 1 301 +
scaffold289|size202738	repeatmasker	match_part	133345	134146	2131	+	.	ID=scaffold289|size202738:hsp:77947:1.3.0.1;Parent=scaffold289|size202738:hit:40199:1.3.0.1;Target=species:rnd-1_family-537|genus:Unknown 1 301 +
scaffold289|size202738	repeatmasker	match	134214	138156	5015	+	.	ID=scaffold289|size202738:hit:40200:1.3.0.1;Name=species:rnd-1_family-2|genus:Unknown;Target=species:rnd-1_family-2|genus:Unknown 1680 2303 +
scaffold289|size202738	repeatmasker	match_part	134214	138156	5015	+	.	ID=scaffold289|size202738:hsp:77948:1.3.0.1;Parent=scaffold289|size202738:hit:40200:1.3.0.1;Target=species:rnd-1_family-2|genus:Unknown 1680 2303 +
scaffold289|size202738	repeatmasker	match	138870	139741	7054	+	.	ID=scaffold289|size202738:hit:40201:1.3.0.1;Name=species:genome_3_11418|genus:Unspecified;Target=species:genome_3_11418|genus:Unspecified 1 888 +
scaffold289|size202738	repeatmasker	match_part	138870	139741	7054	+	.	ID=scaffold289|size202738:hsp:77949:1.3.0.1;Parent=scaffold289|size202738:hit:40201:1.3.0.1;Target=species:genome_3_11418|genus:Unspecified 1 888 +
scaffold289|size202738	repeatmasker	match	139800	151643	39190	+	.	ID=scaffold289|size202738:hit:40202:1.3.0.1;Name=species:rnd-5_family-1745|genus:Unknown;Target=species:rnd-5_family-1745|genus:Unknown 9 6530 +
scaffold289|size202738	repeatmasker	match_part	139800	151643	39190	+	.	ID=scaffold289|size202738:hsp:77950:1.3.0.1;Parent=scaffold289|size202738:hit:40202:1.3.0.1;Target=species:rnd-5_family-1745|genus:Unknown 9 6530 +
scaffold289|size202738	repeatmasker	match	151712	152133	364	+	.	ID=scaffold289|size202738:hit:40203:1.3.0.1;Name=species:rnd-4_family-2565|genus:Unknown;Target=species:rnd-4_family-2565|genus:Unknown 9 140 +
scaffold289|size202738	repeatmasker	match_part	151712	152133	364	+	.	ID=scaffold289|size202738:hsp:77951:1.3.0.1;Parent=scaffold289|size202738:hit:40203:1.3.0.1;Target=species:rnd-4_family-2565|genus:Unknown 9 140 +
scaffold289|size202738	repeatmasker	match	152185	153912	8006	+	.	ID=scaffold289|size202738:hit:40204:1.3.0.1;Name=species:rnd-4_family-161|genus:Unknown;Target=species:rnd-4_family-161|genus:Unknown 1 1487 +
scaffold289|size202738	repeatmasker	match_part	152185	153912	8006	+	.	ID=scaffold289|size202738:hsp:77952:1.3.0.1;Parent=scaffold289|size202738:hit:40204:1.3.0.1;Target=species:rnd-4_family-161|genus:Unknown 1 1487 +
scaffold289|size202738	repeatmasker	match	154519	154722	1182	+	.	ID=scaffold289|size202738:hit:40205:1.3.0.1;Name=species:rnd-1_family-791|genus:Unknown;Target=species:rnd-1_family-791|genus:Unknown 187 411 +
scaffold289|size202738	repeatmasker	match_part	154519	154722	1182	+	.	ID=scaffold289|size202738:hsp:77953:1.3.0.1;Parent=scaffold289|size202738:hit:40205:1.3.0.1;Target=species:rnd-1_family-791|genus:Unknown 187 411 +
scaffold289|size202738	repeatmasker	match	154776	155000	691	+	.	ID=scaffold289|size202738:hit:40206:1.3.0.1;Name=species:genome_6_19263|genus:Unspecified;Target=species:genome_6_19263|genus:Unspecified 1419 1628 +
scaffold289|size202738	repeatmasker	match_part	154776	155000	691	+	.	ID=scaffold289|size202738:hsp:77954:1.3.0.1;Parent=scaffold289|size202738:hit:40206:1.3.0.1;Target=species:genome_6_19263|genus:Unspecified 1419 1628 +
scaffold289|size202738	repeatmasker	match	155724	157032	1640	+	.	ID=scaffold289|size202738:hit:40207:1.3.0.1;Name=species:rnd-1_family-157|genus:Unknown;Target=species:rnd-1_family-157|genus:Unknown 1077 2172 +
scaffold289|size202738	repeatmasker	match_part	155724	157032	1640	+	.	ID=scaffold289|size202738:hsp:77955:1.3.0.1;Parent=scaffold289|size202738:hit:40207:1.3.0.1;Target=species:rnd-1_family-157|genus:Unknown 1077 2172 +
scaffold289|size202738	repeatmasker	match	157764	158171	575	+	.	ID=scaffold289|size202738:hit:40208:1.3.0.1;Name=species:rnd-1_family-195|genus:DNA%252FhAT-Tag1;Target=species:rnd-1_family-195|genus:DNA%252FhAT-Tag1 2120 2287 +
scaffold289|size202738	repeatmasker	match_part	157764	158171	575	+	.	ID=scaffold289|size202738:hsp:77956:1.3.0.1;Parent=scaffold289|size202738:hit:40208:1.3.0.1;Target=species:rnd-1_family-195|genus:DNA%25252FhAT-Tag1 2120 2287 +
scaffold289|size202738	repeatmasker	match	158553	159917	353	+	.	ID=scaffold289|size202738:hit:40209:1.3.0.1;Name=species:rnd-1_family-235|genus:LINE%252FTad1;Target=species:rnd-1_family-235|genus:LINE%252FTad1 131 505 +
scaffold289|size202738	repeatmasker	match_part	158553	159917	353	+	.	ID=scaffold289|size202738:hsp:77957:1.3.0.1;Parent=scaffold289|size202738:hit:40209:1.3.0.1;Target=species:rnd-1_family-235|genus:LINE%25252FTad1 131 505 +
scaffold289|size202738	repeatmasker	match	160073	160123	235	+	.	ID=scaffold289|size202738:hit:40210:1.3.0.1;Name=species:rnd-1_family-373|genus:Unknown;Target=species:rnd-1_family-373|genus:Unknown 143 193 +
scaffold289|size202738	repeatmasker	match_part	160073	160123	235	+	.	ID=scaffold289|size202738:hsp:77958:1.3.0.1;Parent=scaffold289|size202738:hit:40210:1.3.0.1;Target=species:rnd-1_family-373|genus:Unknown 143 193 +
scaffold289|size202738	repeatmasker	match	160298	160614	756	+	.	ID=scaffold289|size202738:hit:40211:1.3.0.1;Name=species:rnd-5_family-2623|genus:Unknown;Target=species:rnd-5_family-2623|genus:Unknown 1 317 +
scaffold289|size202738	repeatmasker	match_part	160298	160614	756	+	.	ID=scaffold289|size202738:hsp:77959:1.3.0.1;Parent=scaffold289|size202738:hit:40211:1.3.0.1;Target=species:rnd-5_family-2623|genus:Unknown 1 317 +
scaffold289|size202738	repeatmasker	match	160919	161310	666	+	.	ID=scaffold289|size202738:hit:40212:1.3.0.1;Name=species:rnd-1_family-210|genus:DNA%252FhAT-Tag1;Target=species:rnd-1_family-210|genus:DNA%252FhAT-Tag1 1415 1802 +
scaffold289|size202738	repeatmasker	match_part	160919	161310	666	+	.	ID=scaffold289|size202738:hsp:77960:1.3.0.1;Parent=scaffold289|size202738:hit:40212:1.3.0.1;Target=species:rnd-1_family-210|genus:DNA%25252FhAT-Tag1 1415 1802 +
scaffold289|size202738	repeatmasker	match	161562	162965	2036	+	.	ID=scaffold289|size202738:hit:40213:1.3.0.1;Name=species:rnd-1_family-340|genus:Unknown;Target=species:rnd-1_family-340|genus:Unknown 80 1120 +
scaffold289|size202738	repeatmasker	match_part	161562	162965	2036	+	.	ID=scaffold289|size202738:hsp:77961:1.3.0.1;Parent=scaffold289|size202738:hit:40213:1.3.0.1;Target=species:rnd-1_family-340|genus:Unknown 80 1120 +
scaffold289|size202738	repeatmasker	match	163436	164333	1486	+	.	ID=scaffold289|size202738:hit:40214:1.3.0.1;Name=species:rnd-1_family-721|genus:Unknown;Target=species:rnd-1_family-721|genus:Unknown 1 261 +
scaffold289|size202738	repeatmasker	match_part	163436	164333	1486	+	.	ID=scaffold289|size202738:hsp:77962:1.3.0.1;Parent=scaffold289|size202738:hit:40214:1.3.0.1;Target=species:rnd-1_family-721|genus:Unknown 1 261 +
scaffold289|size202738	repeatmasker	match	164598	165027	2749	+	.	ID=scaffold289|size202738:hit:40215:1.3.0.1;Name=species:genome_5_5679|genus:Unspecified;Target=species:genome_5_5679|genus:Unspecified 1 435 +
scaffold289|size202738	repeatmasker	match_part	164598	165027	2749	+	.	ID=scaffold289|size202738:hsp:77963:1.3.0.1;Parent=scaffold289|size202738:hit:40215:1.3.0.1;Target=species:genome_5_5679|genus:Unspecified 1 435 +
scaffold289|size202738	repeatmasker	match	165162	167712	3430	+	.	ID=scaffold289|size202738:hit:40216:1.3.0.1;Name=species:genome_1_5829|genus:Unspecified;Target=species:genome_1_5829|genus:Unspecified 1 548 +
scaffold289|size202738	repeatmasker	match_part	165162	167712	3430	+	.	ID=scaffold289|size202738:hsp:77964:1.3.0.1;Parent=scaffold289|size202738:hit:40216:1.3.0.1;Target=species:genome_1_5829|genus:Unspecified 1 548 +
scaffold289|size202738	repeatmasker	match	167794	168102	927	+	.	ID=scaffold289|size202738:hit:40217:1.3.0.1;Name=species:rnd-5_family-2623|genus:Unknown;Target=species:rnd-5_family-2623|genus:Unknown 1 308 +
scaffold289|size202738	repeatmasker	match_part	167794	168102	927	+	.	ID=scaffold289|size202738:hsp:77965:1.3.0.1;Parent=scaffold289|size202738:hit:40217:1.3.0.1;Target=species:rnd-5_family-2623|genus:Unknown 1 308 +
scaffold289|size202738	repeatmasker	match	168279	168330	235	+	.	ID=scaffold289|size202738:hit:40218:1.3.0.1;Name=species:rnd-1_family-475|genus:Unknown;Target=species:rnd-1_family-475|genus:Unknown 176 230 +
scaffold289|size202738	repeatmasker	match_part	168279	168330	235	+	.	ID=scaffold289|size202738:hsp:77966:1.3.0.1;Parent=scaffold289|size202738:hit:40218:1.3.0.1;Target=species:rnd-1_family-475|genus:Unknown 176 230 +
scaffold289|size202738	repeatmasker	match	168516	169937	583	+	.	ID=scaffold289|size202738:hit:40219:1.3.0.1;Name=species:rnd-1_family-399|genus:Unknown;Target=species:rnd-1_family-399|genus:Unknown 64 317 +
scaffold289|size202738	repeatmasker	match_part	168516	169937	583	+	.	ID=scaffold289|size202738:hsp:77967:1.3.0.1;Parent=scaffold289|size202738:hit:40219:1.3.0.1;Target=species:rnd-1_family-399|genus:Unknown 64 317 +
scaffold289|size202738	repeatmasker	match	170018	170154	237	+	.	ID=scaffold289|size202738:hit:40220:1.3.0.1;Name=species:rnd-5_family-4228|genus:Unknown;Target=species:rnd-5_family-4228|genus:Unknown 10 85 +
scaffold289|size202738	repeatmasker	match_part	170018	170154	237	+	.	ID=scaffold289|size202738:hsp:77968:1.3.0.1;Parent=scaffold289|size202738:hit:40220:1.3.0.1;Target=species:rnd-5_family-4228|genus:Unknown 10 85 +
scaffold289|size202738	repeatmasker	match	170483	172401	5929	+	.	ID=scaffold289|size202738:hit:40221:1.3.0.1;Name=species:genome_7_15571|genus:Unspecified;Target=species:genome_7_15571|genus:Unspecified 2 953 +
scaffold289|size202738	repeatmasker	match_part	170483	172401	5929	+	.	ID=scaffold289|size202738:hsp:77969:1.3.0.1;Parent=scaffold289|size202738:hit:40221:1.3.0.1;Target=species:genome_7_15571|genus:Unspecified 2 953 +
scaffold289|size202738	repeatmasker	match	172535	176148	2331	+	.	ID=scaffold289|size202738:hit:40222:1.3.0.1;Name=species:rnd-1_family-558|genus:Unknown;Target=species:rnd-1_family-558|genus:Unknown 2 510 +
scaffold289|size202738	repeatmasker	match_part	172535	176148	2331	+	.	ID=scaffold289|size202738:hsp:77970:1.3.0.1;Parent=scaffold289|size202738:hit:40222:1.3.0.1;Target=species:rnd-1_family-558|genus:Unknown 2 510 +
scaffold289|size202738	repeatmasker	match	176947	178550	3952	+	.	ID=scaffold289|size202738:hit:40223:1.3.0.1;Name=species:genome_1_22152|genus:Unspecified;Target=species:genome_1_22152|genus:Unspecified 1 463 +
scaffold289|size202738	repeatmasker	match_part	176947	178550	3952	+	.	ID=scaffold289|size202738:hsp:77971:1.3.0.1;Parent=scaffold289|size202738:hit:40223:1.3.0.1;Target=species:genome_1_22152|genus:Unspecified 1 463 +
scaffold289|size202738	repeatmasker	match	181485	181533	311	+	.	ID=scaffold289|size202738:hit:40224:1.3.0.1;Name=species:rnd-1_family-403|genus:Unknown;Target=species:rnd-1_family-403|genus:Unknown 130 179 +
scaffold289|size202738	repeatmasker	match_part	181485	181533	311	+	.	ID=scaffold289|size202738:hsp:77972:1.3.0.1;Parent=scaffold289|size202738:hit:40224:1.3.0.1;Target=species:rnd-1_family-403|genus:Unknown 130 179 +
scaffold289|size202738	repeatmasker	match	182770	183005	1611	+	.	ID=scaffold289|size202738:hit:40225:1.3.0.1;Name=species:genome_5_16740|genus:Unspecified;Target=species:genome_5_16740|genus:Unspecified 1 237 +
scaffold289|size202738	repeatmasker	match_part	182770	183005	1611	+	.	ID=scaffold289|size202738:hsp:77973:1.3.0.1;Parent=scaffold289|size202738:hit:40225:1.3.0.1;Target=species:genome_5_16740|genus:Unspecified 1 237 +
scaffold289|size202738	repeatmasker	match	188998	189396	2441	+	.	ID=scaffold289|size202738:hit:40226:1.3.0.1;Name=species:genome_5_16740|genus:Unspecified;Target=species:genome_5_16740|genus:Unspecified 232 652 +
scaffold289|size202738	repeatmasker	match_part	188998	189396	2441	+	.	ID=scaffold289|size202738:hsp:77974:1.3.0.1;Parent=scaffold289|size202738:hit:40226:1.3.0.1;Target=species:genome_5_16740|genus:Unspecified 232 652 +
scaffold289|size202738	repeatmasker	match	189522	192451	2074	+	.	ID=scaffold289|size202738:hit:40227:1.3.0.1;Name=species:rnd-1_family-134|genus:Unknown;Target=species:rnd-1_family-134|genus:Unknown 1 646 +
scaffold289|size202738	repeatmasker	match_part	189522	192451	2074	+	.	ID=scaffold289|size202738:hsp:77975:1.3.0.1;Parent=scaffold289|size202738:hit:40227:1.3.0.1;Target=species:rnd-1_family-134|genus:Unknown 1 646 +
scaffold289|size202738	repeatmasker	match	192733	192793	257	+	.	ID=scaffold289|size202738:hit:40228:1.3.0.1;Name=species:rnd-1_family-483|genus:Unknown;Target=species:rnd-1_family-483|genus:Unknown 24 84 +
scaffold289|size202738	repeatmasker	match_part	192733	192793	257	+	.	ID=scaffold289|size202738:hsp:77976:1.3.0.1;Parent=scaffold289|size202738:hit:40228:1.3.0.1;Target=species:rnd-1_family-483|genus:Unknown 24 84 +
scaffold289|size202738	repeatmasker	match	196141	196327	1338	+	.	ID=scaffold289|size202738:hit:40229:1.3.0.1;Name=species:genome_8_18752|genus:Unspecified;Target=species:genome_8_18752|genus:Unspecified 554 745 +
scaffold289|size202738	repeatmasker	match_part	196141	196327	1338	+	.	ID=scaffold289|size202738:hsp:77977:1.3.0.1;Parent=scaffold289|size202738:hit:40229:1.3.0.1;Target=species:genome_8_18752|genus:Unspecified 554 745 +
scaffold289|size202738	repeatmasker	match	197479	197809	2693	+	.	ID=scaffold289|size202738:hit:40230:1.3.0.1;Name=species:genome_8_18752|genus:Unspecified;Target=species:genome_8_18752|genus:Unspecified 219 556 +
scaffold289|size202738	repeatmasker	match_part	197479	197809	2693	+	.	ID=scaffold289|size202738:hsp:77978:1.3.0.1;Parent=scaffold289|size202738:hit:40230:1.3.0.1;Target=species:genome_8_18752|genus:Unspecified 219 556 +
scaffold289|size202738	repeatmasker	match	198145	199195	1278	+	.	ID=scaffold289|size202738:hit:40231:1.3.0.1;Name=species:rnd-1_family-363|genus:Unknown;Target=species:rnd-1_family-363|genus:Unknown 1 523 +
scaffold289|size202738	repeatmasker	match_part	198145	199195	1278	+	.	ID=scaffold289|size202738:hsp:77979:1.3.0.1;Parent=scaffold289|size202738:hit:40231:1.3.0.1;Target=species:rnd-1_family-363|genus:Unknown 1 523 +
scaffold289|size202738	repeatmasker	match	199266	199357	460	+	.	ID=scaffold289|size202738:hit:40232:1.3.0.1;Name=species:rnd-1_family-91|genus:Unknown;Target=species:rnd-1_family-91|genus:Unknown 1 69 +
scaffold289|size202738	repeatmasker	match_part	199266	199357	460	+	.	ID=scaffold289|size202738:hsp:77980:1.3.0.1;Parent=scaffold289|size202738:hit:40232:1.3.0.1;Target=species:rnd-1_family-91|genus:Unknown 1 69 +
scaffold289|size202738	repeatmasker	match	199732	201108	3335	+	.	ID=scaffold289|size202738:hit:40233:1.3.0.1;Name=species:genome_11_8901|genus:Unspecified;Target=species:genome_11_8901|genus:Unspecified 1 479 +
scaffold289|size202738	repeatmasker	match_part	199732	201108	3335	+	.	ID=scaffold289|size202738:hsp:77981:1.3.0.1;Parent=scaffold289|size202738:hit:40233:1.3.0.1;Target=species:genome_11_8901|genus:Unspecified 1 479 +
scaffold289|size202738	repeatmasker	match	201998	202741	2710	+	.	ID=scaffold289|size202738:hit:40234:1.3.0.1;Name=species:rnd-1_family-1033|genus:Unknown;Target=species:rnd-1_family-1033|genus:Unknown 1 379 +
scaffold289|size202738	repeatmasker	match_part	201998	202741	2710	+	.	ID=scaffold289|size202738:hsp:77982:1.3.0.1;Parent=scaffold289|size202738:hit:40234:1.3.0.1;Target=species:rnd-1_family-1033|genus:Unknown 1 379 +
###
scaffold289|size202738	blastx	protein_match	11329	12124	208	+	.	ID=scaffold289|size202738:hit:40235:3.12.0.0;Name=jgi|Thaoce1|71787|rna10837;score=208
scaffold289|size202738	blastx	match_part	11329	11577	208	+	.	ID=scaffold289|size202738:hsp:77983:3.12.0.0;Parent=scaffold289|size202738:hit:40235:3.12.0.0;Target=jgi|Thaoce1|71787|rna10837 41 121 +;Gap=M249
scaffold289|size202738	blastx	match_part	11721	11840	163	+	.	ID=scaffold289|size202738:hsp:77984:3.12.0.0;Parent=scaffold289|size202738:hit:40235:3.12.0.0;Target=jgi|Thaoce1|71787|rna10837 163 202 +;Gap=M120
scaffold289|size202738	blastx	match_part	11879	12124	262	+	.	ID=scaffold289|size202738:hsp:77985:3.12.0.0;Parent=scaffold289|size202738:hit:40235:3.12.0.0;Target=jgi|Thaoce1|71787|rna10837 218 299 +;Gap=M246
scaffold289|size202738	blastx	protein_match	11350	12139	161	+	.	ID=scaffold289|size202738:hit:40236:3.12.0.0;Name=jgi|Phatr2|44243|estExt_fgenesh1_pg.C_chr_30548;score=161
scaffold289|size202738	blastx	match_part	11350	11556	161	+	.	ID=scaffold289|size202738:hsp:77986:3.12.0.0;Parent=scaffold289|size202738:hit:40236:3.12.0.0;Target=jgi|Phatr2|44243|estExt_fgenesh1_pg.C_chr_30548 45 112 +;Gap=M207
scaffold289|size202738	blastx	match_part	11721	11840	118	+	.	ID=scaffold289|size202738:hsp:77987:3.12.0.0;Parent=scaffold289|size202738:hit:40236:3.12.0.0;Target=jgi|Phatr2|44243|estExt_fgenesh1_pg.C_chr_30548 162 200 +;Gap=M120
scaffold289|size202738	blastx	match_part	11882	12139	150	+	.	ID=scaffold289|size202738:hsp:77988:3.12.0.0;Parent=scaffold289|size202738:hit:40236:3.12.0.0;Target=jgi|Phatr2|44243|estExt_fgenesh1_pg.C_chr_30548 206 290 +;Gap=M258
scaffold289|size202738	blastx	protein_match	16861	17907	171	+	.	ID=scaffold289|size202738:hit:40237:3.12.0.0;Name=jgi|Thaps3|5304|fgenesh1_pg.C_chr_5000346;score=171
scaffold289|size202738	blastx	match_part	16861	17277	171	+	.	ID=scaffold289|size202738:hsp:77989:3.12.0.0;Parent=scaffold289|size202738:hit:40237:3.12.0.0;Target=jgi|Thaps3|5304|fgenesh1_pg.C_chr_5000346 10 149 +;Gap=M417
scaffold289|size202738	blastx	match_part	17561	17749	305	+	.	ID=scaffold289|size202738:hsp:77990:3.12.0.0;Parent=scaffold289|size202738:hit:40237:3.12.0.0;Target=jgi|Thaps3|5304|fgenesh1_pg.C_chr_5000346 141 203 +;Gap=M189
scaffold289|size202738	blastx	match_part	17734	17907	180	+	.	ID=scaffold289|size202738:hsp:77991:3.12.0.0;Parent=scaffold289|size202738:hit:40237:3.12.0.0;Target=jgi|Thaps3|5304|fgenesh1_pg.C_chr_5000346 197 257 +;Gap=M174
scaffold289|size202738	blastx	protein_match	18201	19214	381	-	.	ID=scaffold289|size202738:hit:40238:3.12.0.0;Name=jgi|Fracy1|203256|e_gw1.86.54.1;score=381
scaffold289|size202738	blastx	match_part	19047	19214	122	-	.	ID=scaffold289|size202738:hsp:77992:3.12.0.0;Parent=scaffold289|size202738:hit:40238:3.12.0.0;Target=jgi|Fracy1|203256|e_gw1.86.54.1 2 56 +;Gap=M168
scaffold289|size202738	blastx	match_part	18796	18876	120	-	.	ID=scaffold289|size202738:hsp:77993:3.12.0.0;Parent=scaffold289|size202738:hit:40238:3.12.0.0;Target=jgi|Fracy1|203256|e_gw1.86.54.1 58 84 +;Gap=M81
scaffold289|size202738	blastx	match_part	18201	18749	381	-	.	ID=scaffold289|size202738:hsp:77994:3.12.0.0;Parent=scaffold289|size202738:hit:40238:3.12.0.0;Target=jgi|Fracy1|203256|e_gw1.86.54.1 101 237 +;Gap=M549
scaffold289|size202738	blastx	protein_match	18231	19220	384	-	.	ID=scaffold289|size202738:hit:40239:3.12.0.0;Name=jgi|Thaoce1|73036|rna3957;score=384
scaffold289|size202738	blastx	match_part	19047	19220	180	-	.	ID=scaffold289|size202738:hsp:77995:3.12.0.0;Parent=scaffold289|size202738:hit:40239:3.12.0.0;Target=jgi|Thaoce1|73036|rna3957 1 58 +;Gap=M174
scaffold289|size202738	blastx	match_part	18313	18885	199	-	.	ID=scaffold289|size202738:hsp:77996:3.12.0.0;Parent=scaffold289|size202738:hit:40239:3.12.0.0;Target=jgi|Thaoce1|73036|rna3957 54 204 +;Gap=M573
scaffold289|size202738	blastx	match_part	18231	18749	384	-	.	ID=scaffold289|size202738:hsp:77997:3.12.0.0;Parent=scaffold289|size202738:hit:40239:3.12.0.0;Target=jgi|Thaoce1|73036|rna3957 103 231 +;Gap=M519
scaffold289|size202738	blastx	protein_match	18201	19214	262	-	.	ID=scaffold289|size202738:hit:40240:3.12.0.0;Name=jgi|Fracy1|239458|fgenesh2_pg.6_%2523_860;score=262
scaffold289|size202738	blastx	match_part	19047	19214	130	-	.	ID=scaffold289|size202738:hsp:77998:3.12.0.0;Parent=scaffold289|size202738:hit:40240:3.12.0.0;Target=jgi|Fracy1|239458|fgenesh2_pg.6_%252523_860 2 56 +;Gap=M168
scaffold289|size202738	blastx	match_part	18796	18876	121	-	.	ID=scaffold289|size202738:hsp:77999:3.12.0.0;Parent=scaffold289|size202738:hit:40240:3.12.0.0;Target=jgi|Fracy1|239458|fgenesh2_pg.6_%252523_860 58 84 +;Gap=M81
scaffold289|size202738	blastx	match_part	18201	18749	262	-	.	ID=scaffold289|size202738:hsp:78000:3.12.0.0;Parent=scaffold289|size202738:hit:40240:3.12.0.0;Target=jgi|Fracy1|239458|fgenesh2_pg.6_%252523_860 101 220 +;Gap=M549
scaffold289|size202738	blastx	protein_match	18201	19214	262	-	.	ID=scaffold289|size202738:hit:40241:3.12.0.0;Name=jgi|Fracy1|239458|fgenesh2_pg.6_%2523_860;score=262
scaffold289|size202738	blastx	match_part	19047	19214	130	-	.	ID=scaffold289|size202738:hsp:78001:3.12.0.0;Parent=scaffold289|size202738:hit:40241:3.12.0.0;Target=jgi|Fracy1|239458|fgenesh2_pg.6_%252523_860 2 56 +;Gap=M168
scaffold289|size202738	blastx	match_part	18796	18876	121	-	.	ID=scaffold289|size202738:hsp:78002:3.12.0.0;Parent=scaffold289|size202738:hit:40241:3.12.0.0;Target=jgi|Fracy1|239458|fgenesh2_pg.6_%252523_860 58 84 +;Gap=M81
scaffold289|size202738	blastx	match_part	18201	18749	262	-	.	ID=scaffold289|size202738:hsp:78003:3.12.0.0;Parent=scaffold289|size202738:hit:40241:3.12.0.0;Target=jgi|Fracy1|239458|fgenesh2_pg.6_%252523_860 101 220 +;Gap=M549
scaffold289|size202738	blastx	protein_match	18201	19214	262	-	.	ID=scaffold289|size202738:hit:40242:3.12.0.0;Name=jgi|Fracy1|239458|fgenesh2_pg.6_%2523_860;score=262
scaffold289|size202738	blastx	match_part	19047	19214	130	-	.	ID=scaffold289|size202738:hsp:78004:3.12.0.0;Parent=scaffold289|size202738:hit:40242:3.12.0.0;Target=jgi|Fracy1|239458|fgenesh2_pg.6_%252523_860 2 56 +;Gap=M168
scaffold289|size202738	blastx	match_part	18796	18876	121	-	.	ID=scaffold289|size202738:hsp:78005:3.12.0.0;Parent=scaffold289|size202738:hit:40242:3.12.0.0;Target=jgi|Fracy1|239458|fgenesh2_pg.6_%252523_860 58 84 +;Gap=M81
scaffold289|size202738	blastx	match_part	18201	18749	262	-	.	ID=scaffold289|size202738:hsp:78006:3.12.0.0;Parent=scaffold289|size202738:hit:40242:3.12.0.0;Target=jgi|Fracy1|239458|fgenesh2_pg.6_%252523_860 101 220 +;Gap=M549
scaffold289|size202738	blastx	protein_match	18192	19199	446	-	.	ID=scaffold289|size202738:hit:40243:3.12.0.0;Name=jgi|Thaps3|40713|estExt_gwp_gw1.C_chr_50278;score=446
scaffold289|size202738	blastx	match_part	19047	19199	207	-	.	ID=scaffold289|size202738:hsp:78007:3.12.0.0;Parent=scaffold289|size202738:hit:40243:3.12.0.0;Target=jgi|Thaps3|40713|estExt_gwp_gw1.C_chr_50278 5 55 +;Gap=M153
scaffold289|size202738	blastx	match_part	18313	18885	208	-	.	ID=scaffold289|size202738:hsp:78008:3.12.0.0;Parent=scaffold289|size202738:hit:40243:3.12.0.0;Target=jgi|Thaps3|40713|estExt_gwp_gw1.C_chr_50278 51 201 +;Gap=M573
scaffold289|size202738	blastx	match_part	18192	18749	446	-	.	ID=scaffold289|size202738:hsp:78009:3.12.0.0;Parent=scaffold289|size202738:hit:40243:3.12.0.0;Target=jgi|Thaps3|40713|estExt_gwp_gw1.C_chr_50278 100 241 +;Gap=M558
scaffold289|size202738	blastx	protein_match	19918	22418	1114	+	.	ID=scaffold289|size202738:hit:40244:3.12.0.0;Name=jgi|Thaps3|22676|estExt_fgenesh1_pg.C_chr_50339;score=1114
scaffold289|size202738	blastx	match_part	19918	21465	1114	+	.	ID=scaffold289|size202738:hsp:78010:3.12.0.0;Parent=scaffold289|size202738:hit:40244:3.12.0.0;Target=jgi|Thaps3|22676|estExt_fgenesh1_pg.C_chr_50339 615 1099 +;Gap=M1548
scaffold289|size202738	blastx	match_part	21525	22418	660	+	.	ID=scaffold289|size202738:hsp:78011:3.12.0.0;Parent=scaffold289|size202738:hit:40244:3.12.0.0;Target=jgi|Thaps3|22676|estExt_fgenesh1_pg.C_chr_50339 1093 1355 +;Gap=M894
scaffold289|size202738	blastx	match_part	21904	22029	130	+	.	ID=scaffold289|size202738:hsp:78012:3.12.0.0;Parent=scaffold289|size202738:hit:40244:3.12.0.0;Target=jgi|Thaps3|22676|estExt_fgenesh1_pg.C_chr_50339 1219 1260 +;Gap=M126
scaffold289|size202738	blastx	protein_match	31548	31772	156	-	.	ID=scaffold289|size202738:hit:40245:3.12.0.0;Name=jgi|Fracy1|193629|e_gw1.19.425.1;score=156
scaffold289|size202738	blastx	match_part	31548	31772	156	-	.	ID=scaffold289|size202738:hsp:78013:3.12.0.0;Parent=scaffold289|size202738:hit:40245:3.12.0.0;Target=jgi|Fracy1|193629|e_gw1.19.425.1 33 107 +;Gap=M225
scaffold289|size202738	blastx	protein_match	31632	31859	170	-	.	ID=scaffold289|size202738:hit:40246:3.12.0.0;Name=jgi|Thaps3|35245|e_gw1.7.493.1;score=170
scaffold289|size202738	blastx	match_part	31632	31859	170	-	.	ID=scaffold289|size202738:hsp:78014:3.12.0.0;Parent=scaffold289|size202738:hit:40246:3.12.0.0;Target=jgi|Thaps3|35245|e_gw1.7.493.1 1 85 +;Gap=M228
scaffold289|size202738	blastx	protein_match	31548	31859	165	-	.	ID=scaffold289|size202738:hit:40247:3.12.0.0;Name=jgi|Thaps3|29950|estExt_Genewise1.C_chr_140052;score=165
scaffold289|size202738	blastx	match_part	31548	31859	165	-	.	ID=scaffold289|size202738:hsp:78015:3.12.0.0;Parent=scaffold289|size202738:hit:40247:3.12.0.0;Target=jgi|Thaps3|29950|estExt_Genewise1.C_chr_140052 1 113 +;Gap=M312
scaffold289|size202738	blastx	protein_match	31548	31878	162	-	.	ID=scaffold289|size202738:hit:40248:3.12.0.0;Name=jgi|Thaoce1|79894|rna17584;score=162
scaffold289|size202738	blastx	match_part	31768	31878	73	-	.	ID=scaffold289|size202738:hsp:78016:3.12.0.0;Parent=scaffold289|size202738:hit:40248:3.12.0.0;Target=jgi|Thaoce1|79894|rna17584 26 62 +;Gap=M111
scaffold289|size202738	blastx	match_part	31548	31772	162	-	.	ID=scaffold289|size202738:hsp:78017:3.12.0.0;Parent=scaffold289|size202738:hit:40248:3.12.0.0;Target=jgi|Thaoce1|79894|rna17584 70 144 +;Gap=M225
scaffold289|size202738	blastx	protein_match	31632	31859	170	-	.	ID=scaffold289|size202738:hit:40249:3.12.0.0;Name=jgi|Phatr2|50872|estExt_fgenesh1_pm.C_chr_60028;score=170
scaffold289|size202738	blastx	match_part	31632	31859	170	-	.	ID=scaffold289|size202738:hsp:78018:3.12.0.0;Parent=scaffold289|size202738:hit:40249:3.12.0.0;Target=jgi|Phatr2|50872|estExt_fgenesh1_pm.C_chr_60028 1 85 +;Gap=M228
scaffold289|size202738	blastx	protein_match	31632	31859	170	-	.	ID=scaffold289|size202738:hit:40250:3.12.0.0;Name=jgi|Fracy1|180255|e_gw1.2.1154.1;score=170
scaffold289|size202738	blastx	match_part	31632	31859	170	-	.	ID=scaffold289|size202738:hsp:78019:3.12.0.0;Parent=scaffold289|size202738:hit:40250:3.12.0.0;Target=jgi|Fracy1|180255|e_gw1.2.1154.1 1 85 +;Gap=M228
scaffold289|size202738	blastx	protein_match	31632	31859	170	-	.	ID=scaffold289|size202738:hit:40251:3.12.0.0;Name=jgi|Fracy1|180255|e_gw1.2.1154.1;score=170
scaffold289|size202738	blastx	match_part	31632	31859	170	-	.	ID=scaffold289|size202738:hsp:78020:3.12.0.0;Parent=scaffold289|size202738:hit:40251:3.12.0.0;Target=jgi|Fracy1|180255|e_gw1.2.1154.1 1 85 +;Gap=M228
scaffold289|size202738	blastx	protein_match	31548	31772	156	-	.	ID=scaffold289|size202738:hit:40252:3.12.0.0;Name=jgi|Fracy1|193629|e_gw1.19.425.1;score=156
scaffold289|size202738	blastx	match_part	31548	31772	156	-	.	ID=scaffold289|size202738:hsp:78021:3.12.0.0;Parent=scaffold289|size202738:hit:40252:3.12.0.0;Target=jgi|Fracy1|193629|e_gw1.19.425.1 33 107 +;Gap=M225
scaffold289|size202738	blastx	protein_match	31548	31772	156	-	.	ID=scaffold289|size202738:hit:40253:3.12.0.0;Name=jgi|Fracy1|193629|e_gw1.19.425.1;score=156
scaffold289|size202738	blastx	match_part	31548	31772	156	-	.	ID=scaffold289|size202738:hsp:78022:3.12.0.0;Parent=scaffold289|size202738:hit:40253:3.12.0.0;Target=jgi|Fracy1|193629|e_gw1.19.425.1 33 107 +;Gap=M225
scaffold289|size202738	blastx	protein_match	31632	31859	170	-	.	ID=scaffold289|size202738:hit:40254:3.12.0.0;Name=jgi|Thaps3|36811|e_gw1.12.208.1;score=170
scaffold289|size202738	blastx	match_part	31632	31859	170	-	.	ID=scaffold289|size202738:hsp:78023:3.12.0.0;Parent=scaffold289|size202738:hit:40254:3.12.0.0;Target=jgi|Thaps3|36811|e_gw1.12.208.1 1 85 +;Gap=M228
scaffold289|size202738	blastx	protein_match	31632	31859	170	-	.	ID=scaffold289|size202738:hit:40255:3.12.0.0;Name=jgi|Thaps3|3183|fgenesh1_pg.C_chr_3000117;score=170
scaffold289|size202738	blastx	match_part	31632	31859	170	-	.	ID=scaffold289|size202738:hsp:78024:3.12.0.0;Parent=scaffold289|size202738:hit:40255:3.12.0.0;Target=jgi|Thaps3|3183|fgenesh1_pg.C_chr_3000117 1 85 +;Gap=M228
scaffold289|size202738	blastx	protein_match	31632	31859	170	-	.	ID=scaffold289|size202738:hit:40256:3.12.0.0;Name=jgi|Fracy1|191802|e_gw1.13.282.1;score=170
scaffold289|size202738	blastx	match_part	31632	31859	170	-	.	ID=scaffold289|size202738:hsp:78025:3.12.0.0;Parent=scaffold289|size202738:hit:40256:3.12.0.0;Target=jgi|Fracy1|191802|e_gw1.13.282.1 1 85 +;Gap=M228
scaffold289|size202738	blastx	protein_match	31632	31859	170	-	.	ID=scaffold289|size202738:hit:40257:3.12.0.0;Name=jgi|Fracy1|179014|e_gw1.1.2140.1;score=170
scaffold289|size202738	blastx	match_part	31632	31859	170	-	.	ID=scaffold289|size202738:hsp:78026:3.12.0.0;Parent=scaffold289|size202738:hit:40257:3.12.0.0;Target=jgi|Fracy1|179014|e_gw1.1.2140.1 1 85 +;Gap=M228
scaffold289|size202738	blastx	protein_match	31632	31859	170	-	.	ID=scaffold289|size202738:hit:40258:3.12.0.0;Name=jgi|Fracy1|191802|e_gw1.13.282.1;score=170
scaffold289|size202738	blastx	match_part	31632	31859	170	-	.	ID=scaffold289|size202738:hsp:78027:3.12.0.0;Parent=scaffold289|size202738:hit:40258:3.12.0.0;Target=jgi|Fracy1|191802|e_gw1.13.282.1 1 85 +;Gap=M228
scaffold289|size202738	blastx	protein_match	31632	31859	170	-	.	ID=scaffold289|size202738:hit:40259:3.12.0.0;Name=jgi|Thaps3|586|fgenesh1_pm.C_chr_7000024;score=170
scaffold289|size202738	blastx	match_part	31632	31859	170	-	.	ID=scaffold289|size202738:hsp:78028:3.12.0.0;Parent=scaffold289|size202738:hit:40259:3.12.0.0;Target=jgi|Thaps3|586|fgenesh1_pm.C_chr_7000024 1 85 +;Gap=M228
scaffold289|size202738	blastx	protein_match	31632	31859	170	-	.	ID=scaffold289|size202738:hit:40260:3.12.0.0;Name=jgi|Phatr2|11841|e_gw1.6.309.1;score=170
scaffold289|size202738	blastx	match_part	31632	31859	170	-	.	ID=scaffold289|size202738:hsp:78029:3.12.0.0;Parent=scaffold289|size202738:hit:40260:3.12.0.0;Target=jgi|Phatr2|11841|e_gw1.6.309.1 1 85 +;Gap=M228
scaffold289|size202738	blastx	protein_match	31632	31859	170	-	.	ID=scaffold289|size202738:hit:40261:3.12.0.0;Name=jgi|Fracy1|179229|e_gw1.1.2189.1;score=170
scaffold289|size202738	blastx	match_part	31632	31859	170	-	.	ID=scaffold289|size202738:hsp:78030:3.12.0.0;Parent=scaffold289|size202738:hit:40261:3.12.0.0;Target=jgi|Fracy1|179229|e_gw1.1.2189.1 1 85 +;Gap=M228
scaffold289|size202738	blastx	protein_match	31548	31859	168	-	.	ID=scaffold289|size202738:hit:40262:3.12.0.0;Name=jgi|Fracy1|220288|fgenesh2_kg.21_%2523_12_%2523_379_1_CCUX_EXTA;score=168
scaffold289|size202738	blastx	match_part	31548	31859	168	-	.	ID=scaffold289|size202738:hsp:78031:3.12.0.0;Parent=scaffold289|size202738:hit:40262:3.12.0.0;Target=jgi|Fracy1|220288|fgenesh2_kg.21_%252523_12_%252523_379_1_CCUX_EXTA 1 113 +;Gap=M312
scaffold289|size202738	blastx	protein_match	31632	31859	170	-	.	ID=scaffold289|size202738:hit:40263:3.12.0.0;Name=jgi|Fracy1|180255|e_gw1.2.1154.1;score=170
scaffold289|size202738	blastx	match_part	31632	31859	170	-	.	ID=scaffold289|size202738:hsp:78032:3.12.0.0;Parent=scaffold289|size202738:hit:40263:3.12.0.0;Target=jgi|Fracy1|180255|e_gw1.2.1154.1 1 85 +;Gap=M228
scaffold289|size202738	blastx	protein_match	31548	31859	168	-	.	ID=scaffold289|size202738:hit:40264:3.12.0.0;Name=jgi|Fracy1|220288|fgenesh2_kg.21_%2523_12_%2523_379_1_CCUX_EXTA;score=168
scaffold289|size202738	blastx	match_part	31548	31859	168	-	.	ID=scaffold289|size202738:hsp:78033:3.12.0.0;Parent=scaffold289|size202738:hit:40264:3.12.0.0;Target=jgi|Fracy1|220288|fgenesh2_kg.21_%252523_12_%252523_379_1_CCUX_EXTA 1 113 +;Gap=M312
scaffold289|size202738	blastx	protein_match	31632	31859	170	-	.	ID=scaffold289|size202738:hit:40265:3.12.0.0;Name=jgi|Thaps3|35404|e_gw1.7.488.1;score=170
scaffold289|size202738	blastx	match_part	31632	31859	170	-	.	ID=scaffold289|size202738:hsp:78034:3.12.0.0;Parent=scaffold289|size202738:hit:40265:3.12.0.0;Target=jgi|Thaps3|35404|e_gw1.7.488.1 1 85 +;Gap=M228
scaffold289|size202738	blastx	protein_match	31632	31859	170	-	.	ID=scaffold289|size202738:hit:40266:3.12.0.0;Name=jgi|Thaoce1|100981|rna15609;score=170
scaffold289|size202738	blastx	match_part	31632	31859	170	-	.	ID=scaffold289|size202738:hsp:78035:3.12.0.0;Parent=scaffold289|size202738:hit:40266:3.12.0.0;Target=jgi|Thaoce1|100981|rna15609 1 85 +;Gap=M228
scaffold289|size202738	blastx	protein_match	31632	31859	170	-	.	ID=scaffold289|size202738:hit:40267:3.12.0.0;Name=jgi|Fracy1|179229|e_gw1.1.2189.1;score=170
scaffold289|size202738	blastx	match_part	31632	31859	170	-	.	ID=scaffold289|size202738:hsp:78036:3.12.0.0;Parent=scaffold289|size202738:hit:40267:3.12.0.0;Target=jgi|Fracy1|179229|e_gw1.1.2189.1 1 85 +;Gap=M228
scaffold289|size202738	blastx	protein_match	31632	31859	170	-	.	ID=scaffold289|size202738:hit:40268:3.12.0.0;Name=jgi|Fracy1|179014|e_gw1.1.2140.1;score=170
scaffold289|size202738	blastx	match_part	31632	31859	170	-	.	ID=scaffold289|size202738:hsp:78037:3.12.0.0;Parent=scaffold289|size202738:hit:40268:3.12.0.0;Target=jgi|Fracy1|179014|e_gw1.1.2140.1 1 85 +;Gap=M228
scaffold289|size202738	blastx	protein_match	31548	31859	168	-	.	ID=scaffold289|size202738:hit:40269:3.12.0.0;Name=jgi|Fracy1|212317|estExt_Genewise1Plus.C_230534;score=168
scaffold289|size202738	blastx	match_part	31548	31859	168	-	.	ID=scaffold289|size202738:hsp:78038:3.12.0.0;Parent=scaffold289|size202738:hit:40269:3.12.0.0;Target=jgi|Fracy1|212317|estExt_Genewise1Plus.C_230534 1 113 +;Gap=M312
scaffold289|size202738	blastx	protein_match	31548	31859	168	-	.	ID=scaffold289|size202738:hit:40270:3.12.0.0;Name=jgi|Fracy1|220288|fgenesh2_kg.21_%2523_12_%2523_379_1_CCUX_EXTA;score=168
scaffold289|size202738	blastx	match_part	31548	31859	168	-	.	ID=scaffold289|size202738:hsp:78039:3.12.0.0;Parent=scaffold289|size202738:hit:40270:3.12.0.0;Target=jgi|Fracy1|220288|fgenesh2_kg.21_%252523_12_%252523_379_1_CCUX_EXTA 1 113 +;Gap=M312
scaffold289|size202738	blastx	protein_match	31548	31859	168	-	.	ID=scaffold289|size202738:hit:40271:3.12.0.0;Name=jgi|Fracy1|212317|estExt_Genewise1Plus.C_230534;score=168
scaffold289|size202738	blastx	match_part	31548	31859	168	-	.	ID=scaffold289|size202738:hsp:78040:3.12.0.0;Parent=scaffold289|size202738:hit:40271:3.12.0.0;Target=jgi|Fracy1|212317|estExt_Genewise1Plus.C_230534 1 113 +;Gap=M312
scaffold289|size202738	blastx	protein_match	31632	31859	170	-	.	ID=scaffold289|size202738:hit:40272:3.12.0.0;Name=jgi|Phatr2|50695|estExt_fgenesh1_pm.C_chr_10060;score=170
scaffold289|size202738	blastx	match_part	31632	31859	170	-	.	ID=scaffold289|size202738:hsp:78041:3.12.0.0;Parent=scaffold289|size202738:hit:40272:3.12.0.0;Target=jgi|Phatr2|50695|estExt_fgenesh1_pm.C_chr_10060 1 85 +;Gap=M228
scaffold289|size202738	blastx	protein_match	31632	31859	170	-	.	ID=scaffold289|size202738:hit:40273:3.12.0.0;Name=jgi|Fracy1|203578|e_gw1.93.88.1;score=170
scaffold289|size202738	blastx	match_part	31632	31859	170	-	.	ID=scaffold289|size202738:hsp:78042:3.12.0.0;Parent=scaffold289|size202738:hit:40273:3.12.0.0;Target=jgi|Fracy1|203578|e_gw1.93.88.1 1 85 +;Gap=M228
scaffold289|size202738	blastx	protein_match	31632	31859	170	-	.	ID=scaffold289|size202738:hit:40274:3.12.0.0;Name=jgi|Thaps3|37432|e_gw1.14.268.1;score=170
scaffold289|size202738	blastx	match_part	31632	31859	170	-	.	ID=scaffold289|size202738:hsp:78043:3.12.0.0;Parent=scaffold289|size202738:hit:40274:3.12.0.0;Target=jgi|Thaps3|37432|e_gw1.14.268.1 1 85 +;Gap=M228
scaffold289|size202738	blastx	protein_match	31632	31859	170	-	.	ID=scaffold289|size202738:hit:40275:3.12.0.0;Name=jgi|Fracy1|179014|e_gw1.1.2140.1;score=170
scaffold289|size202738	blastx	match_part	31632	31859	170	-	.	ID=scaffold289|size202738:hsp:78044:3.12.0.0;Parent=scaffold289|size202738:hit:40275:3.12.0.0;Target=jgi|Fracy1|179014|e_gw1.1.2140.1 1 85 +;Gap=M228
scaffold289|size202738	blastx	protein_match	31632	31859	170	-	.	ID=scaffold289|size202738:hit:40276:3.12.0.0;Name=jgi|Fracy1|179229|e_gw1.1.2189.1;score=170
scaffold289|size202738	blastx	match_part	31632	31859	170	-	.	ID=scaffold289|size202738:hsp:78045:3.12.0.0;Parent=scaffold289|size202738:hit:40276:3.12.0.0;Target=jgi|Fracy1|179229|e_gw1.1.2189.1 1 85 +;Gap=M228
scaffold289|size202738	blastx	protein_match	31632	31859	170	-	.	ID=scaffold289|size202738:hit:40277:3.12.0.0;Name=jgi|Fracy1|191802|e_gw1.13.282.1;score=170
scaffold289|size202738	blastx	match_part	31632	31859	170	-	.	ID=scaffold289|size202738:hsp:78046:3.12.0.0;Parent=scaffold289|size202738:hit:40277:3.12.0.0;Target=jgi|Fracy1|191802|e_gw1.13.282.1 1 85 +;Gap=M228
scaffold289|size202738	blastx	protein_match	31632	31859	170	-	.	ID=scaffold289|size202738:hit:40278:3.12.0.0;Name=jgi|Fracy1|203603|e_gw1.93.48.1;score=170
scaffold289|size202738	blastx	match_part	31632	31859	170	-	.	ID=scaffold289|size202738:hsp:78047:3.12.0.0;Parent=scaffold289|size202738:hit:40278:3.12.0.0;Target=jgi|Fracy1|203603|e_gw1.93.48.1 1 85 +;Gap=M228
scaffold289|size202738	blastx	protein_match	31548	31859	162	-	.	ID=scaffold289|size202738:hit:40279:3.12.0.0;Name=jgi|Phatr2|21239|estExt_gwp_gw1.C_chr_120035;score=162
scaffold289|size202738	blastx	match_part	31548	31859	162	-	.	ID=scaffold289|size202738:hsp:78048:3.12.0.0;Parent=scaffold289|size202738:hit:40279:3.12.0.0;Target=jgi|Phatr2|21239|estExt_gwp_gw1.C_chr_120035 1 113 +;Gap=M312
scaffold289|size202738	blastx	protein_match	38248	38835	415	-	.	ID=scaffold289|size202738:hit:40280:3.12.0.0;Name=jgi|Thaps3|3646|fgenesh1_pg.C_chr_3000580;score=415
scaffold289|size202738	blastx	match_part	38248	38835	415	-	.	ID=scaffold289|size202738:hsp:78049:3.12.0.0;Parent=scaffold289|size202738:hit:40280:3.12.0.0;Target=jgi|Thaps3|3646|fgenesh1_pg.C_chr_3000580 164 357 +;Gap=M588
scaffold289|size202738	blastx	protein_match	45167	46057	505	-	.	ID=scaffold289|size202738:hit:40281:3.12.0.0;Name=jgi|Thaps3|5313|fgenesh1_pg.C_chr_5000355;score=505
scaffold289|size202738	blastx	match_part	45167	46057	505	-	.	ID=scaffold289|size202738:hsp:78050:3.12.0.0;Parent=scaffold289|size202738:hit:40281:3.12.0.0;Target=jgi|Thaps3|5313|fgenesh1_pg.C_chr_5000355 3 254 +;Gap=M891
scaffold289|size202738	blastx	protein_match	47854	48213	190	-	.	ID=scaffold289|size202738:hit:40282:3.12.0.0;Name=jgi|Thaoce1|84394|rna28555;score=190
scaffold289|size202738	blastx	match_part	47854	48213	190	-	.	ID=scaffold289|size202738:hsp:78051:3.12.0.0;Parent=scaffold289|size202738:hit:40282:3.12.0.0;Target=jgi|Thaoce1|84394|rna28555 10 128 +;Gap=M360
scaffold289|size202738	blastx	protein_match	47872	48231	236	-	.	ID=scaffold289|size202738:hit:40283:3.12.0.0;Name=jgi|Thaps3|5315|fgenesh1_pg.C_chr_5000357;score=236
scaffold289|size202738	blastx	match_part	47872	48231	236	-	.	ID=scaffold289|size202738:hsp:78052:3.12.0.0;Parent=scaffold289|size202738:hit:40283:3.12.0.0;Target=jgi|Thaps3|5315|fgenesh1_pg.C_chr_5000357 33 150 +;Gap=M360
scaffold289|size202738	blastx	protein_match	49967	50494	711	-	.	ID=scaffold289|size202738:hit:40284:3.12.0.0;Name=jgi|Thaoce1|96274|rna15688;score=711
scaffold289|size202738	blastx	match_part	49967	50494	711	-	.	ID=scaffold289|size202738:hsp:78053:3.12.0.0;Parent=scaffold289|size202738:hit:40284:3.12.0.0;Target=jgi|Thaoce1|96274|rna15688 22 199 +;Gap=M528
scaffold289|size202738	blastx	protein_match	49979	50464	566	-	.	ID=scaffold289|size202738:hit:40285:3.12.0.0;Name=jgi|Phatr2|9799|e_gw1.2.464.1;score=566
scaffold289|size202738	blastx	match_part	49979	50464	566	-	.	ID=scaffold289|size202738:hsp:78054:3.12.0.0;Parent=scaffold289|size202738:hit:40285:3.12.0.0;Target=jgi|Phatr2|9799|e_gw1.2.464.1 1 162 +;Gap=M486
scaffold289|size202738	blastx	protein_match	50297	50461	136	-	.	ID=scaffold289|size202738:hit:40286:3.12.0.0;Name=jgi|Thaps3|18536|gw1.23.91.1;score=136
scaffold289|size202738	blastx	match_part	50297	50461	136	-	.	ID=scaffold289|size202738:hsp:78055:3.12.0.0;Parent=scaffold289|size202738:hit:40286:3.12.0.0;Target=jgi|Thaps3|18536|gw1.23.91.1 3 56 +;Gap=M165
scaffold289|size202738	blastx	protein_match	49970	50491	524	-	.	ID=scaffold289|size202738:hit:40287:3.12.0.0;Name=jgi|Fracy1|269918|estExt_fgenesh2_kg.C_90196;score=524
scaffold289|size202738	blastx	match_part	49970	50491	524	-	.	ID=scaffold289|size202738:hsp:78056:3.12.0.0;Parent=scaffold289|size202738:hit:40287:3.12.0.0;Target=jgi|Fracy1|269918|estExt_fgenesh2_kg.C_90196 24 200 +;Gap=M522
scaffold289|size202738	blastx	protein_match	50138	50491	415	-	.	ID=scaffold289|size202738:hit:40288:3.12.0.0;Name=jgi|Fracy1|222572|fgenesh2_kg.75_%2523_21_%2523_0_0_CCUX5142.b1_CCUX_EXTA;score=415
scaffold289|size202738	blastx	match_part	50138	50491	415	-	.	ID=scaffold289|size202738:hsp:78057:3.12.0.0;Parent=scaffold289|size202738:hit:40288:3.12.0.0;Target=jgi|Fracy1|222572|fgenesh2_kg.75_%252523_21_%252523_0_0_CCUX5142.b1_CCUX_EXTA 24 143 +;Gap=M354
scaffold289|size202738	blastx	protein_match	49970	50491	524	-	.	ID=scaffold289|size202738:hit:40289:3.12.0.0;Name=jgi|Fracy1|269918|estExt_fgenesh2_kg.C_90196;score=524
scaffold289|size202738	blastx	match_part	49970	50491	524	-	.	ID=scaffold289|size202738:hsp:78058:3.12.0.0;Parent=scaffold289|size202738:hit:40289:3.12.0.0;Target=jgi|Fracy1|269918|estExt_fgenesh2_kg.C_90196 24 200 +;Gap=M522
scaffold289|size202738	blastx	protein_match	49970	50491	524	-	.	ID=scaffold289|size202738:hit:40290:3.12.0.0;Name=jgi|Fracy1|269918|estExt_fgenesh2_kg.C_90196;score=524
scaffold289|size202738	blastx	match_part	49970	50491	524	-	.	ID=scaffold289|size202738:hsp:78059:3.12.0.0;Parent=scaffold289|size202738:hit:40290:3.12.0.0;Target=jgi|Fracy1|269918|estExt_fgenesh2_kg.C_90196 24 200 +;Gap=M522
scaffold289|size202738	blastx	protein_match	49964	50464	829	-	.	ID=scaffold289|size202738:hit:40291:3.12.0.0;Name=jgi|Thaps3|34276|e_gw1.5.424.1;score=829
scaffold289|size202738	blastx	match_part	49964	50464	829	-	.	ID=scaffold289|size202738:hsp:78060:3.12.0.0;Parent=scaffold289|size202738:hit:40291:3.12.0.0;Target=jgi|Thaps3|34276|e_gw1.5.424.1 1 167 +;Gap=M501
scaffold289|size202738	blastx	protein_match	52809	53333	297	-	.	ID=scaffold289|size202738:hit:40292:3.12.0.0;Name=jgi|Phatr2|32809|fgenesh1_pg.C_chr_2000350;score=297
scaffold289|size202738	blastx	match_part	52809	53333	297	-	.	ID=scaffold289|size202738:hsp:78061:3.12.0.0;Parent=scaffold289|size202738:hit:40292:3.12.0.0;Target=jgi|Phatr2|32809|fgenesh1_pg.C_chr_2000350 8 155 +;Gap=M525
scaffold289|size202738	blastx	protein_match	52299	53159	563	-	.	ID=scaffold289|size202738:hit:40293:3.12.0.0;Name=jgi|Thaoce1|103219|rna12948;score=563
scaffold289|size202738	blastx	match_part	52299	53159	563	-	.	ID=scaffold289|size202738:hsp:78062:3.12.0.0;Parent=scaffold289|size202738:hit:40293:3.12.0.0;Target=jgi|Thaoce1|103219|rna12948 15 246 +;Gap=M861
scaffold289|size202738	blastx	protein_match	52296	53462	817	-	.	ID=scaffold289|size202738:hit:40294:3.12.0.0;Name=jgi|Thaps3|5318|fgenesh1_pg.C_chr_5000360;score=817
scaffold289|size202738	blastx	match_part	52296	53462	817	-	.	ID=scaffold289|size202738:hsp:78063:3.12.0.0;Parent=scaffold289|size202738:hit:40294:3.12.0.0;Target=jgi|Thaps3|5318|fgenesh1_pg.C_chr_5000360 11 340 +;Gap=M1167
scaffold289|size202738	blastx	protein_match	80390	82570	235	+	.	ID=scaffold289|size202738:hit:40295:3.12.0.0;Name=jgi|Thaoce1|77924|rna15843;score=235
scaffold289|size202738	blastx	match_part	80390	80776	235	+	.	ID=scaffold289|size202738:hsp:78064:3.12.0.0;Parent=scaffold289|size202738:hit:40295:3.12.0.0;Target=jgi|Thaoce1|77924|rna15843 939 1069 +;Gap=M387
scaffold289|size202738	blastx	match_part	80779	80844	92	+	.	ID=scaffold289|size202738:hsp:78065:3.12.0.0;Parent=scaffold289|size202738:hit:40295:3.12.0.0;Target=jgi|Thaoce1|77924|rna15843 1071 1092 +;Gap=M66
scaffold289|size202738	blastx	match_part	80863	81510	222	+	.	ID=scaffold289|size202738:hsp:78066:3.12.0.0;Parent=scaffold289|size202738:hit:40295:3.12.0.0;Target=jgi|Thaoce1|77924|rna15843 481 699 +;Gap=M648
scaffold289|size202738	blastx	match_part	81546	81866	73	+	.	ID=scaffold289|size202738:hsp:78067:3.12.0.0;Parent=scaffold289|size202738:hit:40295:3.12.0.0;Target=jgi|Thaoce1|77924|rna15843 713 818 +;Gap=M321
scaffold289|size202738	blastx	match_part	81715	82302	286	+	.	ID=scaffold289|size202738:hsp:78068:3.12.0.0;Parent=scaffold289|size202738:hit:40295:3.12.0.0;Target=jgi|Thaoce1|77924|rna15843 1210 1404 +;Gap=M588
scaffold289|size202738	blastx	match_part	82283	82570	223	+	.	ID=scaffold289|size202738:hsp:78069:3.12.0.0;Parent=scaffold289|size202738:hit:40295:3.12.0.0;Target=jgi|Thaoce1|77924|rna15843 1399 1493 +;Gap=M288
scaffold289|size202738	blastx	protein_match	79798	80142	240	+	.	ID=scaffold289|size202738:hit:40296:3.12.0.0;Name=jgi|Thaps3|10023|fgenesh1_pg.C_chr_15000013;score=240
scaffold289|size202738	blastx	match_part	79798	80142	240	+	.	ID=scaffold289|size202738:hsp:78070:3.12.0.0;Parent=scaffold289|size202738:hit:40296:3.12.0.0;Target=jgi|Thaps3|10023|fgenesh1_pg.C_chr_15000013 20 133 +;Gap=M345
scaffold289|size202738	blastx	protein_match	80845	81716	445	+	.	ID=scaffold289|size202738:hit:40297:3.12.0.0;Name=jgi|Thaps3|10024|fgenesh1_pg.C_chr_15000014;score=445
scaffold289|size202738	blastx	match_part	80845	81546	445	+	.	ID=scaffold289|size202738:hsp:78071:3.12.0.0;Parent=scaffold289|size202738:hit:40297:3.12.0.0;Target=jgi|Thaps3|10024|fgenesh1_pg.C_chr_15000014 74 284 +;Gap=M702
scaffold289|size202738	blastx	match_part	81239	81460	201	+	.	ID=scaffold289|size202738:hsp:78072:3.12.0.0;Parent=scaffold289|size202738:hit:40297:3.12.0.0;Target=jgi|Thaps3|10024|fgenesh1_pg.C_chr_15000014 181 255 +;Gap=M222
scaffold289|size202738	blastx	match_part	81546	81716	161	+	.	ID=scaffold289|size202738:hsp:78073:3.12.0.0;Parent=scaffold289|size202738:hit:40297:3.12.0.0;Target=jgi|Thaps3|10024|fgenesh1_pg.C_chr_15000014 285 341 +;Gap=M171
scaffold289|size202738	blastx	protein_match	82379	82570	155	+	.	ID=scaffold289|size202738:hit:40298:3.12.0.0;Name=jgi|Thaoce1|77625|rna18793;score=155
scaffold289|size202738	blastx	match_part	82379	82570	155	+	.	ID=scaffold289|size202738:hsp:78074:3.12.0.0;Parent=scaffold289|size202738:hit:40298:3.12.0.0;Target=jgi|Thaoce1|77625|rna18793 3 66 +;Gap=M192
scaffold289|size202738	blastx	protein_match	80378	82570	230	+	.	ID=scaffold289|size202738:hit:40299:3.12.0.0;Name=jgi|Thaoce1|79866|rna9285;score=230
scaffold289|size202738	blastx	match_part	80378	80776	230	+	.	ID=scaffold289|size202738:hsp:78075:3.12.0.0;Parent=scaffold289|size202738:hit:40299:3.12.0.0;Target=jgi|Thaoce1|79866|rna9285 104 239 +;Gap=M399
scaffold289|size202738	blastx	match_part	80779	80847	75	+	.	ID=scaffold289|size202738:hsp:78076:3.12.0.0;Parent=scaffold289|size202738:hit:40299:3.12.0.0;Target=jgi|Thaoce1|79866|rna9285 241 263 +;Gap=M69
scaffold289|size202738	blastx	match_part	81736	82302	252	+	.	ID=scaffold289|size202738:hsp:78077:3.12.0.0;Parent=scaffold289|size202738:hit:40299:3.12.0.0;Target=jgi|Thaoce1|79866|rna9285 370 560 +;Gap=M567
scaffold289|size202738	blastx	match_part	82319	82570	227	+	.	ID=scaffold289|size202738:hsp:78078:3.12.0.0;Parent=scaffold289|size202738:hit:40299:3.12.0.0;Target=jgi|Thaoce1|79866|rna9285 567 649 +;Gap=M252
scaffold289|size202738	blastx	protein_match	81904	82588	247	+	.	ID=scaffold289|size202738:hit:40300:3.12.0.0;Name=jgi|Thaoce1|94946|rna12941;score=247
scaffold289|size202738	blastx	match_part	81904	82302	247	+	.	ID=scaffold289|size202738:hsp:78079:3.12.0.0;Parent=scaffold289|size202738:hit:40300:3.12.0.0;Target=jgi|Thaoce1|94946|rna12941 65 198 +;Gap=M399
scaffold289|size202738	blastx	match_part	82319	82588	215	+	.	ID=scaffold289|size202738:hsp:78080:3.12.0.0;Parent=scaffold289|size202738:hit:40300:3.12.0.0;Target=jgi|Thaoce1|94946|rna12941 205 293 +;Gap=M270
scaffold289|size202738	blastx	protein_match	82298	82570	175	+	.	ID=scaffold289|size202738:hit:40301:3.12.0.0;Name=jgi|Fracy1|247541|fgenesh2_pg.20_%2523_332;score=175
scaffold289|size202738	blastx	match_part	82298	82570	175	+	.	ID=scaffold289|size202738:hsp:78081:3.12.0.0;Parent=scaffold289|size202738:hit:40301:3.12.0.0;Target=jgi|Fracy1|247541|fgenesh2_pg.20_%252523_332 8 97 +;Gap=M273
scaffold289|size202738	blastx	protein_match	82319	82468	117	+	.	ID=scaffold289|size202738:hit:40302:3.12.0.0;Name=jgi|Thaoce1|100348|rna3930;score=117
scaffold289|size202738	blastx	match_part	82319	82468	117	+	.	ID=scaffold289|size202738:hsp:78082:3.12.0.0;Parent=scaffold289|size202738:hit:40302:3.12.0.0;Target=jgi|Thaoce1|100348|rna3930 29 77 +;Gap=M150
scaffold289|size202738	blastx	protein_match	82141	82531	96	+	.	ID=scaffold289|size202738:hit:40303:3.12.0.0;Name=jgi|Thaoce1|86857|rna27263;score=96
scaffold289|size202738	blastx	match_part	82141	82302	96	+	.	ID=scaffold289|size202738:hsp:78083:3.12.0.0;Parent=scaffold289|size202738:hit:40303:3.12.0.0;Target=jgi|Thaoce1|86857|rna27263 3 56 +;Gap=M162
scaffold289|size202738	blastx	match_part	82322	82531	175	+	.	ID=scaffold289|size202738:hsp:78084:3.12.0.0;Parent=scaffold289|size202738:hit:40303:3.12.0.0;Target=jgi|Thaoce1|86857|rna27263 62 126 +;Gap=M210
scaffold289|size202738	blastx	protein_match	82298	82570	175	+	.	ID=scaffold289|size202738:hit:40304:3.12.0.0;Name=jgi|Fracy1|247541|fgenesh2_pg.20_%2523_332;score=175
scaffold289|size202738	blastx	match_part	82298	82570	175	+	.	ID=scaffold289|size202738:hsp:78085:3.12.0.0;Parent=scaffold289|size202738:hit:40304:3.12.0.0;Target=jgi|Fracy1|247541|fgenesh2_pg.20_%252523_332 8 97 +;Gap=M273
scaffold289|size202738	blastx	protein_match	80390	82302	240	+	.	ID=scaffold289|size202738:hit:40305:3.12.0.0;Name=jgi|Thaoce1|69679|rna27387;score=240
scaffold289|size202738	blastx	match_part	80390	80761	240	+	.	ID=scaffold289|size202738:hsp:78086:3.12.0.0;Parent=scaffold289|size202738:hit:40305:3.12.0.0;Target=jgi|Thaoce1|69679|rna27387 10 136 +;Gap=M372
scaffold289|size202738	blastx	match_part	80779	80847	77	+	.	ID=scaffold289|size202738:hsp:78087:3.12.0.0;Parent=scaffold289|size202738:hit:40305:3.12.0.0;Target=jgi|Thaoce1|69679|rna27387 143 165 +;Gap=M69
scaffold289|size202738	blastx	match_part	81736	82302	262	+	.	ID=scaffold289|size202738:hsp:78088:3.12.0.0;Parent=scaffold289|size202738:hit:40305:3.12.0.0;Target=jgi|Thaoce1|69679|rna27387 285 477 +;Gap=M567
scaffold289|size202738	blastx	protein_match	82298	82570	175	+	.	ID=scaffold289|size202738:hit:40306:3.12.0.0;Name=jgi|Fracy1|247541|fgenesh2_pg.20_%2523_332;score=175
scaffold289|size202738	blastx	match_part	82298	82570	175	+	.	ID=scaffold289|size202738:hsp:78089:3.12.0.0;Parent=scaffold289|size202738:hit:40306:3.12.0.0;Target=jgi|Fracy1|247541|fgenesh2_pg.20_%252523_332 8 97 +;Gap=M273
scaffold289|size202738	blastx	protein_match	82319	82570	226	+	.	ID=scaffold289|size202738:hit:40307:3.12.0.0;Name=jgi|Thaoce1|80730|rna14441;score=226
scaffold289|size202738	blastx	match_part	82319	82570	226	+	.	ID=scaffold289|size202738:hsp:78090:3.12.0.0;Parent=scaffold289|size202738:hit:40307:3.12.0.0;Target=jgi|Thaoce1|80730|rna14441 19 101 +;Gap=M252
scaffold289|size202738	blastx	protein_match	79858	81719	188	+	.	ID=scaffold289|size202738:hit:40308:3.12.0.0;Name=jgi|Thaps3|8235|fgenesh1_pg.C_chr_10000005;score=188
scaffold289|size202738	blastx	match_part	79858	80142	188	+	.	ID=scaffold289|size202738:hsp:78091:3.12.0.0;Parent=scaffold289|size202738:hit:40308:3.12.0.0;Target=jgi|Thaps3|8235|fgenesh1_pg.C_chr_10000005 1 94 +;Gap=M285
scaffold289|size202738	blastx	match_part	80845	81561	607	+	.	ID=scaffold289|size202738:hsp:78092:3.12.0.0;Parent=scaffold289|size202738:hit:40308:3.12.0.0;Target=jgi|Thaps3|8235|fgenesh1_pg.C_chr_10000005 428 668 +;Gap=M717
scaffold289|size202738	blastx	match_part	81549	81719	167	+	.	ID=scaffold289|size202738:hsp:78093:3.12.0.0;Parent=scaffold289|size202738:hit:40308:3.12.0.0;Target=jgi|Thaps3|8235|fgenesh1_pg.C_chr_10000005 665 721 +;Gap=M171
scaffold289|size202738	blastx	protein_match	79798	81719	238	+	.	ID=scaffold289|size202738:hit:40309:3.12.0.0;Name=jgi|Thaps3|25771|estExt_fgenesh1_pg.C_chr_220235;score=238
scaffold289|size202738	blastx	match_part	79798	80142	238	+	.	ID=scaffold289|size202738:hsp:78094:3.12.0.0;Parent=scaffold289|size202738:hit:40309:3.12.0.0;Target=jgi|Thaps3|25771|estExt_fgenesh1_pg.C_chr_220235 20 133 +;Gap=M345
scaffold289|size202738	blastx	match_part	80800	81561	612	+	.	ID=scaffold289|size202738:hsp:78095:3.12.0.0;Parent=scaffold289|size202738:hit:40309:3.12.0.0;Target=jgi|Thaps3|25771|estExt_fgenesh1_pg.C_chr_220235 462 707 +;Gap=M762
scaffold289|size202738	blastx	match_part	81549	81719	169	+	.	ID=scaffold289|size202738:hsp:78096:3.12.0.0;Parent=scaffold289|size202738:hit:40309:3.12.0.0;Target=jgi|Thaps3|25771|estExt_fgenesh1_pg.C_chr_220235 704 760 +;Gap=M171
scaffold289|size202738	blastx	protein_match	81904	82570	208	+	.	ID=scaffold289|size202738:hit:40310:3.12.0.0;Name=jgi|Thaoce1|85351|rna15333;score=208
scaffold289|size202738	blastx	match_part	81904	82302	208	+	.	ID=scaffold289|size202738:hsp:78097:3.12.0.0;Parent=scaffold289|size202738:hit:40310:3.12.0.0;Target=jgi|Thaoce1|85351|rna15333 184 317 +;Gap=M399
scaffold289|size202738	blastx	match_part	82322	82570	227	+	.	ID=scaffold289|size202738:hsp:78098:3.12.0.0;Parent=scaffold289|size202738:hit:40310:3.12.0.0;Target=jgi|Thaoce1|85351|rna15333 325 406 +;Gap=M249
scaffold289|size202738	blastx	protein_match	82373	82570	166	+	.	ID=scaffold289|size202738:hit:40311:3.12.0.0;Name=jgi|Thaoce1|83591|rna4947;score=166
scaffold289|size202738	blastx	match_part	82373	82570	166	+	.	ID=scaffold289|size202738:hsp:78099:3.12.0.0;Parent=scaffold289|size202738:hit:40311:3.12.0.0;Target=jgi|Thaoce1|83591|rna4947 2 67 +;Gap=M198
scaffold289|size202738	blastx	protein_match	82325	82528	183	+	.	ID=scaffold289|size202738:hit:40312:3.12.0.0;Name=jgi|Thaoce1|73762|rna25162;score=183
scaffold289|size202738	blastx	match_part	82325	82528	183	+	.	ID=scaffold289|size202738:hsp:78100:3.12.0.0;Parent=scaffold289|size202738:hit:40312:3.12.0.0;Target=jgi|Thaoce1|73762|rna25162 1 67 +;Gap=M204
scaffold289|size202738	blastx	protein_match	82114	82302	137	+	.	ID=scaffold289|size202738:hit:40313:3.12.0.0;Name=jgi|Thaoce1|77882|rna23268;score=137
scaffold289|size202738	blastx	match_part	82114	82302	137	+	.	ID=scaffold289|size202738:hsp:78101:3.12.0.0;Parent=scaffold289|size202738:hit:40313:3.12.0.0;Target=jgi|Thaoce1|77882|rna23268 8 70 +;Gap=M189
scaffold289|size202738	blastx	protein_match	84326	87543	217	+	.	ID=scaffold289|size202738:hit:40314:3.12.0.0;Name=jgi|Thaoce1|91326|rna32333;score=217
scaffold289|size202738	blastx	match_part	84326	84721	217	+	.	ID=scaffold289|size202738:hsp:78102:3.12.0.0;Parent=scaffold289|size202738:hit:40314:3.12.0.0;Target=jgi|Thaoce1|91326|rna32333 1 125 +;Gap=M396
scaffold289|size202738	blastx	match_part	84847	85671	481	+	.	ID=scaffold289|size202738:hsp:78103:3.12.0.0;Parent=scaffold289|size202738:hit:40314:3.12.0.0;Target=jgi|Thaoce1|91326|rna32333 135 418 +;Gap=M825
scaffold289|size202738	blastx	match_part	85964	86227	84	+	.	ID=scaffold289|size202738:hsp:78104:3.12.0.0;Parent=scaffold289|size202738:hit:40314:3.12.0.0;Target=jgi|Thaoce1|91326|rna32333 449 536 +;Gap=M264
scaffold289|size202738	blastx	match_part	86314	87543	436	+	.	ID=scaffold289|size202738:hsp:78105:3.12.0.0;Parent=scaffold289|size202738:hit:40314:3.12.0.0;Target=jgi|Thaoce1|91326|rna32333 537 903 +;Gap=M1230
scaffold289|size202738	blastx	protein_match	87352	87543	131	+	.	ID=scaffold289|size202738:hit:40315:3.12.0.0;Name=jgi|Thaoce1|75929|rna783;score=131
scaffold289|size202738	blastx	match_part	87352	87543	131	+	.	ID=scaffold289|size202738:hsp:78106:3.12.0.0;Parent=scaffold289|size202738:hit:40315:3.12.0.0;Target=jgi|Thaoce1|75929|rna783 7 70 +;Gap=M192
scaffold289|size202738	blastx	protein_match	84209	87579	501	+	.	ID=scaffold289|size202738:hit:40316:3.12.0.0;Name=jgi|Thaps3|264269|thaps1_ua_kg.chr_15000007;score=501
scaffold289|size202738	blastx	match_part	84209	84757	501	+	.	ID=scaffold289|size202738:hsp:78107:3.12.0.0;Parent=scaffold289|size202738:hit:40316:3.12.0.0;Target=jgi|Thaps3|264269|thaps1_ua_kg.chr_15000007 1 183 +;Gap=M549
scaffold289|size202738	blastx	match_part	84739	85878	1034	+	.	ID=scaffold289|size202738:hsp:78108:3.12.0.0;Parent=scaffold289|size202738:hit:40316:3.12.0.0;Target=jgi|Thaps3|264269|thaps1_ua_kg.chr_15000007 151 533 +;Gap=M1140
scaffold289|size202738	blastx	match_part	85934	86227	212	+	.	ID=scaffold289|size202738:hsp:78109:3.12.0.0;Parent=scaffold289|size202738:hit:40316:3.12.0.0;Target=jgi|Thaps3|264269|thaps1_ua_kg.chr_15000007 524 622 +;Gap=M294
scaffold289|size202738	blastx	match_part	86314	87579	631	+	.	ID=scaffold289|size202738:hsp:78110:3.12.0.0;Parent=scaffold289|size202738:hit:40316:3.12.0.0;Target=jgi|Thaps3|264269|thaps1_ua_kg.chr_15000007 623 991 +;Gap=M1266
scaffold289|size202738	protein2genome	protein_match	17056	17907	565	+	.	ID=scaffold289|size202738:hit:40317:3.12.0.0;Name=jgi|Thaps3|5304|fgenesh1_pg.C_chr_5000346;score=565
scaffold289|size202738	protein2genome	match_part	17056	17241	565	+	.	ID=scaffold289|size202738:hsp:78111:3.12.0.0;Parent=scaffold289|size202738:hit:40317:3.12.0.0;Target=jgi|Thaps3|5304|fgenesh1_pg.C_chr_5000346 74 140 +;Gap=M186
scaffold289|size202738	protein2genome	match_part	17561	17907	565	+	.	ID=scaffold289|size202738:hsp:78112:3.12.0.0;Parent=scaffold289|size202738:hit:40317:3.12.0.0;Target=jgi|Thaps3|5304|fgenesh1_pg.C_chr_5000346 141 257 +;Gap=M347
scaffold289|size202738	protein2genome	protein_match	18201	18749	381	-	.	ID=scaffold289|size202738:hit:40318:3.12.0.0;Name=jgi|Fracy1|203256|e_gw1.86.54.1;score=381
scaffold289|size202738	protein2genome	match_part	18520	18749	381	-	.	ID=scaffold289|size202738:hsp:78113:3.12.0.0;Parent=scaffold289|size202738:hit:40318:3.12.0.0;Target=jgi|Fracy1|203256|e_gw1.86.54.1 101 173 +;Gap=M230
scaffold289|size202738	protein2genome	match_part	18201	18392	381	-	.	ID=scaffold289|size202738:hsp:78114:3.12.0.0;Parent=scaffold289|size202738:hit:40318:3.12.0.0;Target=jgi|Fracy1|203256|e_gw1.86.54.1 174 237 +;Gap=M192
scaffold289|size202738	protein2genome	protein_match	18231	19214	705	-	.	ID=scaffold289|size202738:hit:40319:3.12.0.0;Name=jgi|Thaoce1|73036|rna3957;score=705
scaffold289|size202738	protein2genome	match_part	19046	19214	705	-	.	ID=scaffold289|size202738:hsp:78115:3.12.0.0;Parent=scaffold289|size202738:hit:40319:3.12.0.0;Target=jgi|Thaoce1|73036|rna3957 2 58 +;Gap=M169
scaffold289|size202738	protein2genome	match_part	18520	18878	705	-	.	ID=scaffold289|size202738:hsp:78116:3.12.0.0;Parent=scaffold289|size202738:hit:40319:3.12.0.0;Target=jgi|Thaoce1|73036|rna3957 59 177 +;Gap=M359
scaffold289|size202738	protein2genome	match_part	18231	18392	705	-	.	ID=scaffold289|size202738:hsp:78117:3.12.0.0;Parent=scaffold289|size202738:hit:40319:3.12.0.0;Target=jgi|Thaoce1|73036|rna3957 178 231 +;Gap=M162
scaffold289|size202738	protein2genome	protein_match	18201	18749	231	-	.	ID=scaffold289|size202738:hit:40320:3.12.0.0;Name=jgi|Fracy1|239458|fgenesh2_pg.6_%2523_860;score=231
scaffold289|size202738	protein2genome	match_part	18520	18749	231	-	.	ID=scaffold289|size202738:hsp:78118:3.12.0.0;Parent=scaffold289|size202738:hit:40320:3.12.0.0;Target=jgi|Fracy1|239458|fgenesh2_pg.6_%252523_860 101 172 +;Gap=M230
scaffold289|size202738	protein2genome	match_part	18201	18347	231	-	.	ID=scaffold289|size202738:hsp:78119:3.12.0.0;Parent=scaffold289|size202738:hit:40320:3.12.0.0;Target=jgi|Fracy1|239458|fgenesh2_pg.6_%252523_860 173 220 +;Gap=M147
scaffold289|size202738	protein2genome	protein_match	18192	19199	808	-	.	ID=scaffold289|size202738:hit:40321:3.12.0.0;Name=jgi|Thaps3|40713|estExt_gwp_gw1.C_chr_50278;score=808
scaffold289|size202738	protein2genome	match_part	19046	19199	808	-	.	ID=scaffold289|size202738:hsp:78120:3.12.0.0;Parent=scaffold289|size202738:hit:40321:3.12.0.0;Target=jgi|Thaps3|40713|estExt_gwp_gw1.C_chr_50278 5 55 +;Gap=M154
scaffold289|size202738	protein2genome	match_part	18520	18878	808	-	.	ID=scaffold289|size202738:hsp:78121:3.12.0.0;Parent=scaffold289|size202738:hit:40321:3.12.0.0;Target=jgi|Thaps3|40713|estExt_gwp_gw1.C_chr_50278 56 174 +;Gap=M359
scaffold289|size202738	protein2genome	match_part	18192	18392	808	-	.	ID=scaffold289|size202738:hsp:78122:3.12.0.0;Parent=scaffold289|size202738:hit:40321:3.12.0.0;Target=jgi|Thaps3|40713|estExt_gwp_gw1.C_chr_50278 175 241 +;Gap=M201
scaffold289|size202738	protein2genome	protein_match	31548	31778	151	-	.	ID=scaffold289|size202738:hit:40322:3.12.0.0;Name=jgi|Fracy1|193629|e_gw1.19.425.1;score=151
scaffold289|size202738	protein2genome	match_part	31548	31778	151	-	.	ID=scaffold289|size202738:hsp:78123:3.12.0.0;Parent=scaffold289|size202738:hit:40322:3.12.0.0;Target=jgi|Fracy1|193629|e_gw1.19.425.1 31 107 +;Gap=M231
scaffold289|size202738	protein2genome	protein_match	31548	31778	148	-	.	ID=scaffold289|size202738:hit:40323:3.12.0.0;Name=jgi|Thaps3|35245|e_gw1.7.493.1;score=148
scaffold289|size202738	protein2genome	match_part	31548	31778	148	-	.	ID=scaffold289|size202738:hsp:78124:3.12.0.0;Parent=scaffold289|size202738:hit:40323:3.12.0.0;Target=jgi|Thaps3|35245|e_gw1.7.493.1 37 113 +;Gap=M231
scaffold289|size202738	protein2genome	protein_match	31548	31778	144	-	.	ID=scaffold289|size202738:hit:40324:3.12.0.0;Name=jgi|Thaps3|29950|estExt_Genewise1.C_chr_140052;score=144
scaffold289|size202738	protein2genome	match_part	31548	31778	144	-	.	ID=scaffold289|size202738:hsp:78125:3.12.0.0;Parent=scaffold289|size202738:hit:40324:3.12.0.0;Target=jgi|Thaps3|29950|estExt_Genewise1.C_chr_140052 37 113 +;Gap=M231
scaffold289|size202738	protein2genome	protein_match	31548	31778	148	-	.	ID=scaffold289|size202738:hit:40325:3.12.0.0;Name=jgi|Phatr2|50872|estExt_fgenesh1_pm.C_chr_60028;score=148
scaffold289|size202738	protein2genome	match_part	31548	31778	148	-	.	ID=scaffold289|size202738:hsp:78126:3.12.0.0;Parent=scaffold289|size202738:hit:40325:3.12.0.0;Target=jgi|Phatr2|50872|estExt_fgenesh1_pm.C_chr_60028 37 113 +;Gap=M231
scaffold289|size202738	protein2genome	protein_match	31548	31778	148	-	.	ID=scaffold289|size202738:hit:40326:3.12.0.0;Name=jgi|Fracy1|180255|e_gw1.2.1154.1;score=148
scaffold289|size202738	protein2genome	match_part	31548	31778	148	-	.	ID=scaffold289|size202738:hsp:78127:3.12.0.0;Parent=scaffold289|size202738:hit:40326:3.12.0.0;Target=jgi|Fracy1|180255|e_gw1.2.1154.1 37 113 +;Gap=M231
scaffold289|size202738	protein2genome	protein_match	31548	31778	148	-	.	ID=scaffold289|size202738:hit:40327:3.12.0.0;Name=jgi|Thaps3|36811|e_gw1.12.208.1;score=148
scaffold289|size202738	protein2genome	match_part	31548	31778	148	-	.	ID=scaffold289|size202738:hsp:78128:3.12.0.0;Parent=scaffold289|size202738:hit:40327:3.12.0.0;Target=jgi|Thaps3|36811|e_gw1.12.208.1 37 113 +;Gap=M231
scaffold289|size202738	protein2genome	protein_match	31548	31778	148	-	.	ID=scaffold289|size202738:hit:40328:3.12.0.0;Name=jgi|Thaps3|3183|fgenesh1_pg.C_chr_3000117;score=148
scaffold289|size202738	protein2genome	match_part	31548	31778	148	-	.	ID=scaffold289|size202738:hsp:78129:3.12.0.0;Parent=scaffold289|size202738:hit:40328:3.12.0.0;Target=jgi|Thaps3|3183|fgenesh1_pg.C_chr_3000117 37 113 +;Gap=M231
scaffold289|size202738	protein2genome	protein_match	31548	31778	148	-	.	ID=scaffold289|size202738:hit:40329:3.12.0.0;Name=jgi|Fracy1|191802|e_gw1.13.282.1;score=148
scaffold289|size202738	protein2genome	match_part	31548	31778	148	-	.	ID=scaffold289|size202738:hsp:78130:3.12.0.0;Parent=scaffold289|size202738:hit:40329:3.12.0.0;Target=jgi|Fracy1|191802|e_gw1.13.282.1 37 113 +;Gap=M231
scaffold289|size202738	protein2genome	protein_match	31548	31778	148	-	.	ID=scaffold289|size202738:hit:40330:3.12.0.0;Name=jgi|Fracy1|179014|e_gw1.1.2140.1;score=148
scaffold289|size202738	protein2genome	match_part	31548	31778	148	-	.	ID=scaffold289|size202738:hsp:78131:3.12.0.0;Parent=scaffold289|size202738:hit:40330:3.12.0.0;Target=jgi|Fracy1|179014|e_gw1.1.2140.1 37 113 +;Gap=M231
scaffold289|size202738	protein2genome	protein_match	31548	31778	148	-	.	ID=scaffold289|size202738:hit:40331:3.12.0.0;Name=jgi|Thaps3|586|fgenesh1_pm.C_chr_7000024;score=148
scaffold289|size202738	protein2genome	match_part	31548	31778	148	-	.	ID=scaffold289|size202738:hsp:78132:3.12.0.0;Parent=scaffold289|size202738:hit:40331:3.12.0.0;Target=jgi|Thaps3|586|fgenesh1_pm.C_chr_7000024 37 113 +;Gap=M231
scaffold289|size202738	protein2genome	protein_match	31548	31778	148	-	.	ID=scaffold289|size202738:hit:40332:3.12.0.0;Name=jgi|Phatr2|11841|e_gw1.6.309.1;score=148
scaffold289|size202738	protein2genome	match_part	31548	31778	148	-	.	ID=scaffold289|size202738:hsp:78133:3.12.0.0;Parent=scaffold289|size202738:hit:40332:3.12.0.0;Target=jgi|Phatr2|11841|e_gw1.6.309.1 37 113 +;Gap=M231
scaffold289|size202738	protein2genome	protein_match	31548	31778	148	-	.	ID=scaffold289|size202738:hit:40333:3.12.0.0;Name=jgi|Fracy1|179229|e_gw1.1.2189.1;score=148
scaffold289|size202738	protein2genome	match_part	31548	31778	148	-	.	ID=scaffold289|size202738:hsp:78134:3.12.0.0;Parent=scaffold289|size202738:hit:40333:3.12.0.0;Target=jgi|Fracy1|179229|e_gw1.1.2189.1 37 113 +;Gap=M231
scaffold289|size202738	protein2genome	protein_match	31548	31778	147	-	.	ID=scaffold289|size202738:hit:40334:3.12.0.0;Name=jgi|Fracy1|220288|fgenesh2_kg.21_%2523_12_%2523_379_1_CCUX_EXTA;score=147
scaffold289|size202738	protein2genome	match_part	31548	31778	147	-	.	ID=scaffold289|size202738:hsp:78135:3.12.0.0;Parent=scaffold289|size202738:hit:40334:3.12.0.0;Target=jgi|Fracy1|220288|fgenesh2_kg.21_%252523_12_%252523_379_1_CCUX_EXTA 37 113 +;Gap=M231
scaffold289|size202738	protein2genome	protein_match	31548	31778	148	-	.	ID=scaffold289|size202738:hit:40335:3.12.0.0;Name=jgi|Thaps3|35404|e_gw1.7.488.1;score=148
scaffold289|size202738	protein2genome	match_part	31548	31778	148	-	.	ID=scaffold289|size202738:hsp:78136:3.12.0.0;Parent=scaffold289|size202738:hit:40335:3.12.0.0;Target=jgi|Thaps3|35404|e_gw1.7.488.1 37 113 +;Gap=M231
scaffold289|size202738	protein2genome	protein_match	31548	31778	148	-	.	ID=scaffold289|size202738:hit:40336:3.12.0.0;Name=jgi|Thaoce1|100981|rna15609;score=148
scaffold289|size202738	protein2genome	match_part	31548	31778	148	-	.	ID=scaffold289|size202738:hsp:78137:3.12.0.0;Parent=scaffold289|size202738:hit:40336:3.12.0.0;Target=jgi|Thaoce1|100981|rna15609 37 113 +;Gap=M231
scaffold289|size202738	protein2genome	protein_match	31548	31778	147	-	.	ID=scaffold289|size202738:hit:40337:3.12.0.0;Name=jgi|Fracy1|212317|estExt_Genewise1Plus.C_230534;score=147
scaffold289|size202738	protein2genome	match_part	31548	31778	147	-	.	ID=scaffold289|size202738:hsp:78138:3.12.0.0;Parent=scaffold289|size202738:hit:40337:3.12.0.0;Target=jgi|Fracy1|212317|estExt_Genewise1Plus.C_230534 37 113 +;Gap=M231
scaffold289|size202738	protein2genome	protein_match	31548	31778	148	-	.	ID=scaffold289|size202738:hit:40338:3.12.0.0;Name=jgi|Phatr2|50695|estExt_fgenesh1_pm.C_chr_10060;score=148
scaffold289|size202738	protein2genome	match_part	31548	31778	148	-	.	ID=scaffold289|size202738:hsp:78139:3.12.0.0;Parent=scaffold289|size202738:hit:40338:3.12.0.0;Target=jgi|Phatr2|50695|estExt_fgenesh1_pm.C_chr_10060 37 113 +;Gap=M231
scaffold289|size202738	protein2genome	protein_match	31548	31778	148	-	.	ID=scaffold289|size202738:hit:40339:3.12.0.0;Name=jgi|Fracy1|203578|e_gw1.93.88.1;score=148
scaffold289|size202738	protein2genome	match_part	31548	31778	148	-	.	ID=scaffold289|size202738:hsp:78140:3.12.0.0;Parent=scaffold289|size202738:hit:40339:3.12.0.0;Target=jgi|Fracy1|203578|e_gw1.93.88.1 37 113 +;Gap=M231
scaffold289|size202738	protein2genome	protein_match	31548	31778	148	-	.	ID=scaffold289|size202738:hit:40340:3.12.0.0;Name=jgi|Thaps3|37432|e_gw1.14.268.1;score=148
scaffold289|size202738	protein2genome	match_part	31548	31778	148	-	.	ID=scaffold289|size202738:hsp:78141:3.12.0.0;Parent=scaffold289|size202738:hit:40340:3.12.0.0;Target=jgi|Thaps3|37432|e_gw1.14.268.1 37 113 +;Gap=M231
scaffold289|size202738	protein2genome	protein_match	31548	31778	148	-	.	ID=scaffold289|size202738:hit:40341:3.12.0.0;Name=jgi|Fracy1|203603|e_gw1.93.48.1;score=148
scaffold289|size202738	protein2genome	match_part	31548	31778	148	-	.	ID=scaffold289|size202738:hsp:78142:3.12.0.0;Parent=scaffold289|size202738:hit:40341:3.12.0.0;Target=jgi|Fracy1|203603|e_gw1.93.48.1 37 113 +;Gap=M231
scaffold289|size202738	protein2genome	protein_match	31548	31778	142	-	.	ID=scaffold289|size202738:hit:40342:3.12.0.0;Name=jgi|Phatr2|21239|estExt_gwp_gw1.C_chr_120035;score=142
scaffold289|size202738	protein2genome	match_part	31548	31778	142	-	.	ID=scaffold289|size202738:hsp:78143:3.12.0.0;Parent=scaffold289|size202738:hit:40342:3.12.0.0;Target=jgi|Phatr2|21239|estExt_gwp_gw1.C_chr_120035 37 113 +;Gap=M231
scaffold289|size202738	protein2genome	protein_match	45257	46057	473	-	.	ID=scaffold289|size202738:hit:40343:3.12.0.0;Name=jgi|Thaps3|5313|fgenesh1_pg.C_chr_5000355;score=473
scaffold289|size202738	protein2genome	match_part	45463	46057	473	-	.	ID=scaffold289|size202738:hsp:78144:3.12.0.0;Parent=scaffold289|size202738:hit:40343:3.12.0.0;Target=jgi|Thaps3|5313|fgenesh1_pg.C_chr_5000355 3 205 +;Gap=M595
scaffold289|size202738	protein2genome	match_part	45257	45360	473	-	.	ID=scaffold289|size202738:hsp:78145:3.12.0.0;Parent=scaffold289|size202738:hit:40343:3.12.0.0;Target=jgi|Thaps3|5313|fgenesh1_pg.C_chr_5000355 206 240 +;Gap=M104
scaffold289|size202738	protein2genome	protein_match	47854	48168	240	-	.	ID=scaffold289|size202738:hit:40344:3.12.0.0;Name=jgi|Thaoce1|84394|rna28555;score=240
scaffold289|size202738	protein2genome	match_part	47854	48168	240	-	.	ID=scaffold289|size202738:hsp:78146:3.12.0.0;Parent=scaffold289|size202738:hit:40344:3.12.0.0;Target=jgi|Thaoce1|84394|rna28555 24 128 +;Gap=M315
scaffold289|size202738	protein2genome	protein_match	47863	48264	220	-	.	ID=scaffold289|size202738:hit:40345:3.12.0.0;Name=jgi|Thaps3|5315|fgenesh1_pg.C_chr_5000357;score=220
scaffold289|size202738	protein2genome	match_part	47863	48264	220	-	.	ID=scaffold289|size202738:hsp:78147:3.12.0.0;Parent=scaffold289|size202738:hit:40345:3.12.0.0;Target=jgi|Thaps3|5315|fgenesh1_pg.C_chr_5000357 22 153 +;Gap=M402
scaffold289|size202738	protein2genome	protein_match	49967	50723	693	-	.	ID=scaffold289|size202738:hit:40346:3.12.0.0;Name=jgi|Thaoce1|96274|rna15688;score=693
scaffold289|size202738	protein2genome	match_part	50658	50723	693	-	.	ID=scaffold289|size202738:hsp:78148:3.12.0.0;Parent=scaffold289|size202738:hit:40346:3.12.0.0;Target=jgi|Thaoce1|96274|rna15688 1 22 +;Gap=M66
scaffold289|size202738	protein2genome	match_part	49967	50491	693	-	.	ID=scaffold289|size202738:hsp:78149:3.12.0.0;Parent=scaffold289|size202738:hit:40346:3.12.0.0;Target=jgi|Thaoce1|96274|rna15688 23 199 +;Gap=M525
scaffold289|size202738	protein2genome	protein_match	49979	50464	549	-	.	ID=scaffold289|size202738:hit:40347:3.12.0.0;Name=jgi|Phatr2|9799|e_gw1.2.464.1;score=549
scaffold289|size202738	protein2genome	match_part	49979	50464	549	-	.	ID=scaffold289|size202738:hsp:78150:3.12.0.0;Parent=scaffold289|size202738:hit:40347:3.12.0.0;Target=jgi|Phatr2|9799|e_gw1.2.464.1 1 162 +;Gap=M486
scaffold289|size202738	protein2genome	protein_match	50282	50461	126	-	.	ID=scaffold289|size202738:hit:40348:3.12.0.0;Name=jgi|Thaps3|18536|gw1.23.91.1;score=126
scaffold289|size202738	protein2genome	match_part	50282	50461	126	-	.	ID=scaffold289|size202738:hsp:78151:3.12.0.0;Parent=scaffold289|size202738:hit:40348:3.12.0.0;Target=jgi|Thaps3|18536|gw1.23.91.1 3 61 +;Gap=M180
scaffold289|size202738	protein2genome	protein_match	49970	50723	513	-	.	ID=scaffold289|size202738:hit:40349:3.12.0.0;Name=jgi|Fracy1|269918|estExt_fgenesh2_kg.C_90196;score=513
scaffold289|size202738	protein2genome	match_part	50658	50723	513	-	.	ID=scaffold289|size202738:hsp:78152:3.12.0.0;Parent=scaffold289|size202738:hit:40349:3.12.0.0;Target=jgi|Fracy1|269918|estExt_fgenesh2_kg.C_90196 1 22 +;Gap=M66
scaffold289|size202738	protein2genome	match_part	49970	50500	513	-	.	ID=scaffold289|size202738:hsp:78153:3.12.0.0;Parent=scaffold289|size202738:hit:40349:3.12.0.0;Target=jgi|Fracy1|269918|estExt_fgenesh2_kg.C_90196 23 200 +;Gap=M531
scaffold289|size202738	protein2genome	protein_match	50138	50723	405	-	.	ID=scaffold289|size202738:hit:40350:3.12.0.0;Name=jgi|Fracy1|222572|fgenesh2_kg.75_%2523_21_%2523_0_0_CCUX5142.b1_CCUX_EXTA;score=405
scaffold289|size202738	protein2genome	match_part	50658	50723	405	-	.	ID=scaffold289|size202738:hsp:78154:3.12.0.0;Parent=scaffold289|size202738:hit:40350:3.12.0.0;Target=jgi|Fracy1|222572|fgenesh2_kg.75_%252523_21_%252523_0_0_CCUX5142.b1_CCUX_EXTA 1 22 +;Gap=M66
scaffold289|size202738	protein2genome	match_part	50138	50500	405	-	.	ID=scaffold289|size202738:hsp:78155:3.12.0.0;Parent=scaffold289|size202738:hit:40350:3.12.0.0;Target=jgi|Fracy1|222572|fgenesh2_kg.75_%252523_21_%252523_0_0_CCUX5142.b1_CCUX_EXTA 23 143 +;Gap=M363
scaffold289|size202738	protein2genome	protein_match	49964	50464	829	-	.	ID=scaffold289|size202738:hit:40351:3.12.0.0;Name=jgi|Thaps3|34276|e_gw1.5.424.1;score=829
scaffold289|size202738	protein2genome	match_part	49964	50464	829	-	.	ID=scaffold289|size202738:hsp:78156:3.12.0.0;Parent=scaffold289|size202738:hit:40351:3.12.0.0;Target=jgi|Thaps3|34276|e_gw1.5.424.1 1 167 +;Gap=M501
scaffold289|size202738	protein2genome	protein_match	52299	52835	405	-	.	ID=scaffold289|size202738:hit:40352:3.12.0.0;Name=jgi|Thaoce1|103219|rna12948;score=405
scaffold289|size202738	protein2genome	match_part	52635	52835	405	-	.	ID=scaffold289|size202738:hsp:78157:3.12.0.0;Parent=scaffold289|size202738:hit:40352:3.12.0.0;Target=jgi|Thaoce1|103219|rna12948 103 167 +;Gap=M201
scaffold289|size202738	protein2genome	match_part	52299	52535	405	-	.	ID=scaffold289|size202738:hsp:78158:3.12.0.0;Parent=scaffold289|size202738:hit:40352:3.12.0.0;Target=jgi|Thaoce1|103219|rna12948 168 246 +;Gap=M237
scaffold289|size202738	protein2genome	protein_match	79743	80142	244	+	.	ID=scaffold289|size202738:hit:40353:3.12.0.0;Name=jgi|Thaps3|10023|fgenesh1_pg.C_chr_15000013;score=244
scaffold289|size202738	protein2genome	match_part	79743	80142	244	+	.	ID=scaffold289|size202738:hsp:78159:3.12.0.0;Parent=scaffold289|size202738:hit:40353:3.12.0.0;Target=jgi|Thaps3|10023|fgenesh1_pg.C_chr_15000013 1 133 +;Gap=M400
scaffold289|size202738	protein2genome	protein_match	80845	81716	715	+	.	ID=scaffold289|size202738:hit:40354:3.12.0.0;Name=jgi|Thaps3|10024|fgenesh1_pg.C_chr_15000014;score=715
scaffold289|size202738	protein2genome	match_part	80845	81152	715	+	.	ID=scaffold289|size202738:hsp:78160:3.12.0.0;Parent=scaffold289|size202738:hit:40354:3.12.0.0;Target=jgi|Thaps3|10024|fgenesh1_pg.C_chr_15000014 74 175 +;Gap=M308
scaffold289|size202738	protein2genome	match_part	81226	81716	715	+	.	ID=scaffold289|size202738:hsp:78161:3.12.0.0;Parent=scaffold289|size202738:hit:40354:3.12.0.0;Target=jgi|Thaps3|10024|fgenesh1_pg.C_chr_15000014 176 341 +;Gap=M491
scaffold289|size202738	protein2genome	protein_match	82379	82570	162	+	.	ID=scaffold289|size202738:hit:40355:3.12.0.0;Name=jgi|Thaoce1|77625|rna18793;score=162
scaffold289|size202738	protein2genome	match_part	82379	82570	162	+	.	ID=scaffold289|size202738:hsp:78162:3.12.0.0;Parent=scaffold289|size202738:hit:40355:3.12.0.0;Target=jgi|Thaoce1|77625|rna18793 3 66 +;Gap=M192
scaffold289|size202738	protein2genome	protein_match	81904	82588	402	+	.	ID=scaffold289|size202738:hit:40356:3.12.0.0;Name=jgi|Thaoce1|94946|rna12941;score=402
scaffold289|size202738	protein2genome	match_part	81904	82588	402	+	.	ID=scaffold289|size202738:hsp:78163:3.12.0.0;Parent=scaffold289|size202738:hit:40356:3.12.0.0;Target=jgi|Thaoce1|94946|rna12941 65 293 +;Gap=M685
scaffold289|size202738	protein2genome	protein_match	82298	82576	170	+	.	ID=scaffold289|size202738:hit:40357:3.12.0.0;Name=jgi|Fracy1|247541|fgenesh2_pg.20_%2523_332;score=170
scaffold289|size202738	protein2genome	match_part	82298	82576	170	+	.	ID=scaffold289|size202738:hsp:78164:3.12.0.0;Parent=scaffold289|size202738:hit:40357:3.12.0.0;Target=jgi|Fracy1|247541|fgenesh2_pg.20_%252523_332 8 99 +;Gap=M279
scaffold289|size202738	protein2genome	protein_match	82141	82510	226	+	.	ID=scaffold289|size202738:hit:40358:3.12.0.0;Name=jgi|Thaoce1|86857|rna27263;score=226
scaffold289|size202738	protein2genome	match_part	82141	82510	226	+	.	ID=scaffold289|size202738:hsp:78165:3.12.0.0;Parent=scaffold289|size202738:hit:40358:3.12.0.0;Target=jgi|Thaoce1|86857|rna27263 3 123 +;Gap=M370
scaffold289|size202738	protein2genome	protein_match	82319	82570	229	+	.	ID=scaffold289|size202738:hit:40359:3.12.0.0;Name=jgi|Thaoce1|80730|rna14441;score=229
scaffold289|size202738	protein2genome	match_part	82319	82570	229	+	.	ID=scaffold289|size202738:hsp:78166:3.12.0.0;Parent=scaffold289|size202738:hit:40359:3.12.0.0;Target=jgi|Thaoce1|80730|rna14441 19 101 +;Gap=M252
scaffold289|size202738	protein2genome	protein_match	82370	82570	171	+	.	ID=scaffold289|size202738:hit:40360:3.12.0.0;Name=jgi|Thaoce1|83591|rna4947;score=171
scaffold289|size202738	protein2genome	match_part	82370	82570	171	+	.	ID=scaffold289|size202738:hsp:78167:3.12.0.0;Parent=scaffold289|size202738:hit:40360:3.12.0.0;Target=jgi|Thaoce1|83591|rna4947 1 67 +;Gap=M201
scaffold289|size202738	protein2genome	protein_match	82325	82525	180	+	.	ID=scaffold289|size202738:hit:40361:3.12.0.0;Name=jgi|Thaoce1|73762|rna25162;score=180
scaffold289|size202738	protein2genome	match_part	82325	82525	180	+	.	ID=scaffold289|size202738:hsp:78168:3.12.0.0;Parent=scaffold289|size202738:hit:40361:3.12.0.0;Target=jgi|Thaoce1|73762|rna25162 1 66 +;Gap=M201
scaffold289|size202738	protein2genome	protein_match	82111	82302	132	+	.	ID=scaffold289|size202738:hit:40362:3.12.0.0;Name=jgi|Thaoce1|77882|rna23268;score=132
scaffold289|size202738	protein2genome	match_part	82111	82302	132	+	.	ID=scaffold289|size202738:hsp:78169:3.12.0.0;Parent=scaffold289|size202738:hit:40362:3.12.0.0;Target=jgi|Thaoce1|77882|rna23268 7 70 +;Gap=M192
scaffold289|size202738	protein2genome	protein_match	84209	86607	1804	+	.	ID=scaffold289|size202738:hit:40363:3.12.0.0;Name=jgi|Thaps3|264269|thaps1_ua_kg.chr_15000007;score=1804
scaffold289|size202738	protein2genome	match_part	84209	84737	1804	+	.	ID=scaffold289|size202738:hsp:78170:3.12.0.0;Parent=scaffold289|size202738:hit:40363:3.12.0.0;Target=jgi|Thaps3|264269|thaps1_ua_kg.chr_15000007 1 176 +;Gap=M529
scaffold289|size202738	protein2genome	match_part	84818	85880	1804	+	.	ID=scaffold289|size202738:hsp:78171:3.12.0.0;Parent=scaffold289|size202738:hit:40363:3.12.0.0;Target=jgi|Thaps3|264269|thaps1_ua_kg.chr_15000007 177 533 +;Gap=M1063
scaffold289|size202738	protein2genome	match_part	85966	86230	1804	+	.	ID=scaffold289|size202738:hsp:78172:3.12.0.0;Parent=scaffold289|size202738:hit:40363:3.12.0.0;Target=jgi|Thaps3|264269|thaps1_ua_kg.chr_15000007 534 623 +;Gap=M265
scaffold289|size202738	protein2genome	match_part	86317	86607	1804	+	.	ID=scaffold289|size202738:hsp:78173:3.12.0.0;Parent=scaffold289|size202738:hit:40363:3.12.0.0;Target=jgi|Thaps3|264269|thaps1_ua_kg.chr_15000007 624 720 +;Gap=M291
scaffold289|size202738	blastx	protein_match	94475	94840	352	-	.	ID=scaffold289|size202738:hit:40364:3.12.0.0;Name=jgi|Thaoce1|78350|rna28436;score=352
scaffold289|size202738	blastx	match_part	94475	94840	352	-	.	ID=scaffold289|size202738:hsp:78174:3.12.0.0;Parent=scaffold289|size202738:hit:40364:3.12.0.0;Target=jgi|Thaoce1|78350|rna28436 4 126 +;Gap=M366
scaffold289|size202738	blastx	protein_match	94204	95167	88	-	.	ID=scaffold289|size202738:hit:40365:3.12.0.0;Name=jgi|Thaoce1|74192|rna7898;score=88
scaffold289|size202738	blastx	match_part	94403	95167	618	-	.	ID=scaffold289|size202738:hsp:78175:3.12.0.0;Parent=scaffold289|size202738:hit:40365:3.12.0.0;Target=jgi|Thaoce1|74192|rna7898 57 318 +;Gap=M765
scaffold289|size202738	blastx	match_part	94356	94424	71	-	.	ID=scaffold289|size202738:hsp:78176:3.12.0.0;Parent=scaffold289|size202738:hit:40365:3.12.0.0;Target=jgi|Thaoce1|74192|rna7898 310 332 +;Gap=M69
scaffold289|size202738	blastx	match_part	94204	94353	88	-	.	ID=scaffold289|size202738:hsp:78177:3.12.0.0;Parent=scaffold289|size202738:hit:40365:3.12.0.0;Target=jgi|Thaoce1|74192|rna7898 334 385 +;Gap=M150
scaffold289|size202738	blastx	protein_match	97287	97874	362	-	.	ID=scaffold289|size202738:hit:40366:3.12.0.0;Name=jgi|Thaps3|10023|fgenesh1_pg.C_chr_15000013;score=362
scaffold289|size202738	blastx	match_part	97287	97874	362	-	.	ID=scaffold289|size202738:hsp:78178:3.12.0.0;Parent=scaffold289|size202738:hit:40366:3.12.0.0;Target=jgi|Thaps3|10023|fgenesh1_pg.C_chr_15000013 1 185 +;Gap=M588
scaffold289|size202738	blastx	protein_match	93566	96870	962	-	.	ID=scaffold289|size202738:hit:40367:3.12.0.0;Name=jgi|Thaoce1|84411|rna24349;score=962
scaffold289|size202738	blastx	match_part	95482	96870	471	-	.	ID=scaffold289|size202738:hsp:78179:3.12.0.0;Parent=scaffold289|size202738:hit:40367:3.12.0.0;Target=jgi|Thaoce1|84411|rna24349 210 692 +;Gap=M1389
scaffold289|size202738	blastx	match_part	93566	95170	962	-	.	ID=scaffold289|size202738:hsp:78180:3.12.0.0;Parent=scaffold289|size202738:hit:40367:3.12.0.0;Target=jgi|Thaoce1|84411|rna24349 887 1431 +;Gap=M1605
scaffold289|size202738	blastx	protein_match	93560	93775	178	-	.	ID=scaffold289|size202738:hit:40368:3.12.0.0;Name=jgi|Thaoce1|73762|rna25162;score=178
scaffold289|size202738	blastx	match_part	93560	93775	178	-	.	ID=scaffold289|size202738:hsp:78181:3.12.0.0;Parent=scaffold289|size202738:hit:40368:3.12.0.0;Target=jgi|Thaoce1|73762|rna25162 1 74 +;Gap=M216
scaffold289|size202738	blastx	protein_match	93566	93817	165	-	.	ID=scaffold289|size202738:hit:40369:3.12.0.0;Name=jgi|Fracy1|247541|fgenesh2_pg.20_%2523_332;score=165
scaffold289|size202738	blastx	match_part	93566	93817	165	-	.	ID=scaffold289|size202738:hsp:78182:3.12.0.0;Parent=scaffold289|size202738:hit:40369:3.12.0.0;Target=jgi|Fracy1|247541|fgenesh2_pg.20_%252523_332 2 85 +;Gap=M252
scaffold289|size202738	blastx	protein_match	93566	93817	165	-	.	ID=scaffold289|size202738:hit:40370:3.12.0.0;Name=jgi|Fracy1|247541|fgenesh2_pg.20_%2523_332;score=165
scaffold289|size202738	blastx	match_part	93566	93817	165	-	.	ID=scaffold289|size202738:hsp:78183:3.12.0.0;Parent=scaffold289|size202738:hit:40370:3.12.0.0;Target=jgi|Fracy1|247541|fgenesh2_pg.20_%252523_332 2 85 +;Gap=M252
scaffold289|size202738	blastx	protein_match	93566	93817	165	-	.	ID=scaffold289|size202738:hit:40371:3.12.0.0;Name=jgi|Fracy1|247541|fgenesh2_pg.20_%2523_332;score=165
scaffold289|size202738	blastx	match_part	93566	93817	165	-	.	ID=scaffold289|size202738:hsp:78184:3.12.0.0;Parent=scaffold289|size202738:hit:40371:3.12.0.0;Target=jgi|Fracy1|247541|fgenesh2_pg.20_%252523_332 2 85 +;Gap=M252
scaffold289|size202738	blastx	protein_match	95347	96582	1185	-	.	ID=scaffold289|size202738:hit:40372:3.12.0.0;Name=jgi|Thaps3|10024|fgenesh1_pg.C_chr_15000014;score=1185
scaffold289|size202738	blastx	match_part	95347	96582	1185	-	.	ID=scaffold289|size202738:hsp:78185:3.12.0.0;Parent=scaffold289|size202738:hit:40372:3.12.0.0;Target=jgi|Thaps3|10024|fgenesh1_pg.C_chr_15000014 1 388 +;Gap=M1236
scaffold289|size202738	blastx	protein_match	93572	97065	996	-	.	ID=scaffold289|size202738:hit:40373:3.12.0.0;Name=jgi|Thaoce1|77924|rna15843;score=996
scaffold289|size202738	blastx	match_part	95467	97065	541	-	.	ID=scaffold289|size202738:hsp:78186:3.12.0.0;Parent=scaffold289|size202738:hit:40373:3.12.0.0;Target=jgi|Thaoce1|77924|rna15843 245 776 +;Gap=M1599
scaffold289|size202738	blastx	match_part	93572	95167	996	-	.	ID=scaffold289|size202738:hsp:78187:3.12.0.0;Parent=scaffold289|size202738:hit:40373:3.12.0.0;Target=jgi|Thaoce1|77924|rna15843 939 1479 +;Gap=M1596
scaffold289|size202738	blastx	protein_match	93572	97065	993	-	.	ID=scaffold289|size202738:hit:40374:3.12.0.0;Name=jgi|Thaoce1|94322|rna7781;score=993
scaffold289|size202738	blastx	match_part	95467	97065	540	-	.	ID=scaffold289|size202738:hsp:78188:3.12.0.0;Parent=scaffold289|size202738:hit:40374:3.12.0.0;Target=jgi|Thaoce1|94322|rna7781 692 1223 +;Gap=M1599
scaffold289|size202738	blastx	match_part	93572	95167	993	-	.	ID=scaffold289|size202738:hsp:78189:3.12.0.0;Parent=scaffold289|size202738:hit:40374:3.12.0.0;Target=jgi|Thaoce1|94322|rna7781 1386 1926 +;Gap=M1596
scaffold289|size202738	blastx	protein_match	94754	97062	278	-	.	ID=scaffold289|size202738:hit:40375:3.12.0.0;Name=jgi|Thaoce1|85350|rna15332;score=278
scaffold289|size202738	blastx	match_part	95503	97062	421	-	.	ID=scaffold289|size202738:hsp:78190:3.12.0.0;Parent=scaffold289|size202738:hit:40375:3.12.0.0;Target=jgi|Thaoce1|85350|rna15332 55 571 +;Gap=M1560
scaffold289|size202738	blastx	match_part	94754	95188	278	-	.	ID=scaffold289|size202738:hsp:78191:3.12.0.0;Parent=scaffold289|size202738:hit:40375:3.12.0.0;Target=jgi|Thaoce1|85350|rna15332 746 905 +;Gap=M435
scaffold289|size202738	blastx	protein_match	93536	96645	965	-	.	ID=scaffold289|size202738:hit:40376:3.12.0.0;Name=jgi|Thaoce1|82312|rna5511;score=965
scaffold289|size202738	blastx	match_part	95491	96645	466	-	.	ID=scaffold289|size202738:hsp:78192:3.12.0.0;Parent=scaffold289|size202738:hit:40376:3.12.0.0;Target=jgi|Thaoce1|82312|rna5511 664 1046 +;Gap=M1155
scaffold289|size202738	blastx	match_part	93536	95170	965	-	.	ID=scaffold289|size202738:hsp:78193:3.12.0.0;Parent=scaffold289|size202738:hit:40376:3.12.0.0;Target=jgi|Thaoce1|82312|rna5511 1214 1765 +;Gap=M1635
scaffold289|size202738	blastx	protein_match	95482	97757	1748	-	.	ID=scaffold289|size202738:hit:40377:3.12.0.0;Name=jgi|Thaps3|8235|fgenesh1_pg.C_chr_10000005;score=1748
scaffold289|size202738	blastx	match_part	97248	97757	298	-	.	ID=scaffold289|size202738:hsp:78194:3.12.0.0;Parent=scaffold289|size202738:hit:40377:3.12.0.0;Target=jgi|Thaps3|8235|fgenesh1_pg.C_chr_10000005 1 159 +;Gap=M510
scaffold289|size202738	blastx	match_part	95482	97092	1748	-	.	ID=scaffold289|size202738:hsp:78195:3.12.0.0;Parent=scaffold289|size202738:hit:40377:3.12.0.0;Target=jgi|Thaps3|8235|fgenesh1_pg.C_chr_10000005 191 721 +;Gap=M1611
scaffold289|size202738	blastx	protein_match	93536	93787	198	-	.	ID=scaffold289|size202738:hit:40378:3.12.0.0;Name=jgi|Thaoce1|80730|rna14441;score=198
scaffold289|size202738	blastx	match_part	93536	93787	198	-	.	ID=scaffold289|size202738:hsp:78196:3.12.0.0;Parent=scaffold289|size202738:hit:40378:3.12.0.0;Target=jgi|Thaoce1|80730|rna14441 17 95 +;Gap=M252
scaffold289|size202738	blastx	protein_match	93572	93727	120	-	.	ID=scaffold289|size202738:hit:40379:3.12.0.0;Name=jgi|Thaoce1|83591|rna4947;score=120
scaffold289|size202738	blastx	match_part	93572	93727	120	-	.	ID=scaffold289|size202738:hsp:78197:3.12.0.0;Parent=scaffold289|size202738:hit:40379:3.12.0.0;Target=jgi|Thaoce1|83591|rna4947 2 53 +;Gap=M156
scaffold289|size202738	blastx	protein_match	93605	96954	235	-	.	ID=scaffold289|size202738:hit:40380:3.12.0.0;Name=jgi|Fracy1|258517|fgenesh2_pg.153_%2523_3;score=235
scaffold289|size202738	blastx	match_part	95566	96954	489	-	.	ID=scaffold289|size202738:hsp:78198:3.12.0.0;Parent=scaffold289|size202738:hit:40380:3.12.0.0;Target=jgi|Fracy1|258517|fgenesh2_pg.153_%252523_3 28 489 +;Gap=M1389
scaffold289|size202738	blastx	match_part	93605	93964	235	-	.	ID=scaffold289|size202738:hsp:78199:3.12.0.0;Parent=scaffold289|size202738:hit:40380:3.12.0.0;Target=jgi|Fracy1|258517|fgenesh2_pg.153_%252523_3 633 750 +;Gap=M360
scaffold289|size202738	blastx	protein_match	93605	96954	235	-	.	ID=scaffold289|size202738:hit:40381:3.12.0.0;Name=jgi|Fracy1|258517|fgenesh2_pg.153_%2523_3;score=235
scaffold289|size202738	blastx	match_part	95566	96954	489	-	.	ID=scaffold289|size202738:hsp:78200:3.12.0.0;Parent=scaffold289|size202738:hit:40381:3.12.0.0;Target=jgi|Fracy1|258517|fgenesh2_pg.153_%252523_3 28 489 +;Gap=M1389
scaffold289|size202738	blastx	match_part	93605	93964	235	-	.	ID=scaffold289|size202738:hsp:78201:3.12.0.0;Parent=scaffold289|size202738:hit:40381:3.12.0.0;Target=jgi|Fracy1|258517|fgenesh2_pg.153_%252523_3 633 750 +;Gap=M360
scaffold289|size202738	blastx	protein_match	93605	96954	235	-	.	ID=scaffold289|size202738:hit:40382:3.12.0.0;Name=jgi|Fracy1|258517|fgenesh2_pg.153_%2523_3;score=235
scaffold289|size202738	blastx	match_part	95566	96954	489	-	.	ID=scaffold289|size202738:hsp:78202:3.12.0.0;Parent=scaffold289|size202738:hit:40382:3.12.0.0;Target=jgi|Fracy1|258517|fgenesh2_pg.153_%252523_3 28 489 +;Gap=M1389
scaffold289|size202738	blastx	match_part	93605	93964	235	-	.	ID=scaffold289|size202738:hsp:78203:3.12.0.0;Parent=scaffold289|size202738:hit:40382:3.12.0.0;Target=jgi|Fracy1|258517|fgenesh2_pg.153_%252523_3 633 750 +;Gap=M360
scaffold289|size202738	blastx	protein_match	95263	97874	1587	-	.	ID=scaffold289|size202738:hit:40383:3.12.0.0;Name=jgi|Thaps3|12122|fgenesh1_pg.C_chr_23000150;score=1587
scaffold289|size202738	blastx	match_part	97266	97874	385	-	.	ID=scaffold289|size202738:hsp:78204:3.12.0.0;Parent=scaffold289|size202738:hit:40383:3.12.0.0;Target=jgi|Thaps3|12122|fgenesh1_pg.C_chr_23000150 1 192 +;Gap=M609
scaffold289|size202738	blastx	match_part	95263	97092	1587	-	.	ID=scaffold289|size202738:hsp:78205:3.12.0.0;Parent=scaffold289|size202738:hit:40383:3.12.0.0;Target=jgi|Thaps3|12122|fgenesh1_pg.C_chr_23000150 201 769 +;Gap=M1830
scaffold289|size202738	blastx	protein_match	95329	97874	1738	-	.	ID=scaffold289|size202738:hit:40384:3.12.0.0;Name=jgi|Thaps3|25771|estExt_fgenesh1_pg.C_chr_220235;score=1738
scaffold289|size202738	blastx	match_part	97248	97874	424	-	.	ID=scaffold289|size202738:hsp:78206:3.12.0.0;Parent=scaffold289|size202738:hit:40384:3.12.0.0;Target=jgi|Thaps3|25771|estExt_fgenesh1_pg.C_chr_220235 1 198 +;Gap=M627
scaffold289|size202738	blastx	match_part	95329	97092	1738	-	.	ID=scaffold289|size202738:hsp:78207:3.12.0.0;Parent=scaffold289|size202738:hit:40384:3.12.0.0;Target=jgi|Thaps3|25771|estExt_fgenesh1_pg.C_chr_220235 230 783 +;Gap=M1764
scaffold289|size202738	blastx	protein_match	93761	95167	808	-	.	ID=scaffold289|size202738:hit:40385:3.12.0.0;Name=jgi|Thaoce1|69679|rna27387;score=808
scaffold289|size202738	blastx	match_part	93761	95167	808	-	.	ID=scaffold289|size202738:hsp:78208:3.12.0.0;Parent=scaffold289|size202738:hit:40385:3.12.0.0;Target=jgi|Thaoce1|69679|rna27387 10 490 +;Gap=M1407
scaffold289|size202738	blastx	protein_match	93605	93961	244	-	.	ID=scaffold289|size202738:hit:40386:3.12.0.0;Name=jgi|Thaoce1|86857|rna27263;score=244
scaffold289|size202738	blastx	match_part	93605	93961	244	-	.	ID=scaffold289|size202738:hsp:78209:3.12.0.0;Parent=scaffold289|size202738:hit:40386:3.12.0.0;Target=jgi|Thaoce1|86857|rna27263 3 118 +;Gap=M357
scaffold289|size202738	blastx	protein_match	93644	93883	169	-	.	ID=scaffold289|size202738:hit:40387:3.12.0.0;Name=jgi|Thaoce1|79852|rna18616;score=169
scaffold289|size202738	blastx	match_part	93644	93883	169	-	.	ID=scaffold289|size202738:hsp:78210:3.12.0.0;Parent=scaffold289|size202738:hit:40387:3.12.0.0;Target=jgi|Thaoce1|79852|rna18616 44 122 +;Gap=M240
scaffold289|size202738	blastx	protein_match	93584	96645	1023	-	.	ID=scaffold289|size202738:hit:40388:3.12.0.0;Name=jgi|Thaoce1|69461|rna4441;score=1023
scaffold289|size202738	blastx	match_part	95503	96645	525	-	.	ID=scaffold289|size202738:hsp:78211:3.12.0.0;Parent=scaffold289|size202738:hit:40388:3.12.0.0;Target=jgi|Thaoce1|69461|rna4441 473 842 +;Gap=M1143
scaffold289|size202738	blastx	match_part	93584	95185	1023	-	.	ID=scaffold289|size202738:hsp:78212:3.12.0.0;Parent=scaffold289|size202738:hit:40388:3.12.0.0;Target=jgi|Thaoce1|69461|rna4441 1036 1576 +;Gap=M1602
scaffold289|size202738	blastx	match_part	94356	94436	77	-	.	ID=scaffold289|size202738:hsp:78213:3.12.0.0;Parent=scaffold289|size202738:hit:40388:3.12.0.0;Target=jgi|Thaoce1|69461|rna4441 1287 1313 +;Gap=M81
scaffold289|size202738	blastx	match_part	94204	94353	98	-	.	ID=scaffold289|size202738:hsp:78214:3.12.0.0;Parent=scaffold289|size202738:hit:40388:3.12.0.0;Target=jgi|Thaoce1|69461|rna4441 1315 1364 +;Gap=M150
scaffold289|size202738	blastx	protein_match	94766	95086	294	-	.	ID=scaffold289|size202738:hit:40389:3.12.0.0;Name=jgi|Thaoce1|94110|rna7533;score=294
scaffold289|size202738	blastx	match_part	94766	95086	294	-	.	ID=scaffold289|size202738:hsp:78215:3.12.0.0;Parent=scaffold289|size202738:hit:40389:3.12.0.0;Target=jgi|Thaoce1|94110|rna7533 90 197 +;Gap=M321
scaffold289|size202738	blastx	protein_match	93677	93958	151	-	.	ID=scaffold289|size202738:hit:40390:3.12.0.0;Name=jgi|Thaoce1|94109|rna7532;score=151
scaffold289|size202738	blastx	match_part	93677	93958	151	-	.	ID=scaffold289|size202738:hsp:78216:3.12.0.0;Parent=scaffold289|size202738:hit:40390:3.12.0.0;Target=jgi|Thaoce1|94109|rna7532 18 121 +;Gap=M282
scaffold289|size202738	blastx	protein_match	93536	93703	126	-	.	ID=scaffold289|size202738:hit:40391:3.12.0.0;Name=jgi|Thaoce1|77625|rna18793;score=126
scaffold289|size202738	blastx	match_part	93536	93703	126	-	.	ID=scaffold289|size202738:hsp:78217:3.12.0.0;Parent=scaffold289|size202738:hit:40391:3.12.0.0;Target=jgi|Thaoce1|77625|rna18793 9 60 +;Gap=M168
scaffold289|size202738	protein2genome	protein_match	94475	94843	329	-	.	ID=scaffold289|size202738:hit:40392:3.12.0.0;Name=jgi|Thaoce1|78350|rna28436;score=329
scaffold289|size202738	protein2genome	match_part	94475	94843	329	-	.	ID=scaffold289|size202738:hsp:78218:3.12.0.0;Parent=scaffold289|size202738:hit:40392:3.12.0.0;Target=jgi|Thaoce1|78350|rna28436 3 126 +;Gap=M369
scaffold289|size202738	protein2genome	protein_match	94255	95167	612	-	.	ID=scaffold289|size202738:hit:40393:3.12.0.0;Name=jgi|Thaoce1|74192|rna7898;score=612
scaffold289|size202738	protein2genome	match_part	94255	95167	612	-	.	ID=scaffold289|size202738:hsp:78219:3.12.0.0;Parent=scaffold289|size202738:hit:40393:3.12.0.0;Target=jgi|Thaoce1|74192|rna7898 57 366 +;Gap=M913
scaffold289|size202738	protein2genome	protein_match	97437	97874	348	-	.	ID=scaffold289|size202738:hit:40394:3.12.0.0;Name=jgi|Thaps3|10023|fgenesh1_pg.C_chr_15000013;score=348
scaffold289|size202738	protein2genome	match_part	97437	97874	348	-	.	ID=scaffold289|size202738:hsp:78220:3.12.0.0;Parent=scaffold289|size202738:hit:40394:3.12.0.0;Target=jgi|Thaps3|10023|fgenesh1_pg.C_chr_15000013 1 145 +;Gap=M438
scaffold289|size202738	protein2genome	protein_match	93566	93775	168	-	.	ID=scaffold289|size202738:hit:40395:3.12.0.0;Name=jgi|Thaoce1|73762|rna25162;score=168
scaffold289|size202738	protein2genome	match_part	93566	93775	168	-	.	ID=scaffold289|size202738:hsp:78221:3.12.0.0;Parent=scaffold289|size202738:hit:40395:3.12.0.0;Target=jgi|Thaoce1|73762|rna25162 1 69 +;Gap=M210
scaffold289|size202738	protein2genome	protein_match	93566	93817	155	-	.	ID=scaffold289|size202738:hit:40396:3.12.0.0;Name=jgi|Fracy1|247541|fgenesh2_pg.20_%2523_332;score=155
scaffold289|size202738	protein2genome	match_part	93566	93817	155	-	.	ID=scaffold289|size202738:hsp:78222:3.12.0.0;Parent=scaffold289|size202738:hit:40396:3.12.0.0;Target=jgi|Fracy1|247541|fgenesh2_pg.20_%252523_332 2 85 +;Gap=M252
scaffold289|size202738	protein2genome	protein_match	95410	96582	1158	-	.	ID=scaffold289|size202738:hit:40397:3.12.0.0;Name=jgi|Thaps3|10024|fgenesh1_pg.C_chr_15000014;score=1158
scaffold289|size202738	protein2genome	match_part	96078	96582	1158	-	.	ID=scaffold289|size202738:hsp:78223:3.12.0.0;Parent=scaffold289|size202738:hit:40397:3.12.0.0;Target=jgi|Thaps3|10024|fgenesh1_pg.C_chr_15000014 1 168 +;Gap=M505
scaffold289|size202738	protein2genome	match_part	95410	96002	1158	-	.	ID=scaffold289|size202738:hsp:78224:3.12.0.0;Parent=scaffold289|size202738:hit:40397:3.12.0.0;Target=jgi|Thaps3|10024|fgenesh1_pg.C_chr_15000014 169 366 +;Gap=M593
scaffold289|size202738	protein2genome	protein_match	95458	96663	1385	-	.	ID=scaffold289|size202738:hit:40398:3.12.0.0;Name=jgi|Thaps3|8235|fgenesh1_pg.C_chr_10000005;score=1385
scaffold289|size202738	protein2genome	match_part	95458	96663	1385	-	.	ID=scaffold289|size202738:hsp:78225:3.12.0.0;Parent=scaffold289|size202738:hit:40398:3.12.0.0;Target=jgi|Thaps3|8235|fgenesh1_pg.C_chr_10000005 328 729 +;Gap=M1206
scaffold289|size202738	protein2genome	protein_match	93563	93787	189	-	.	ID=scaffold289|size202738:hit:40399:3.12.0.0;Name=jgi|Thaoce1|80730|rna14441;score=189
scaffold289|size202738	protein2genome	match_part	93563	93787	189	-	.	ID=scaffold289|size202738:hsp:78226:3.12.0.0;Parent=scaffold289|size202738:hit:40399:3.12.0.0;Target=jgi|Thaoce1|80730|rna14441 17 90 +;Gap=M225
scaffold289|size202738	protein2genome	protein_match	93572	93730	117	-	.	ID=scaffold289|size202738:hit:40400:3.12.0.0;Name=jgi|Thaoce1|83591|rna4947;score=117
scaffold289|size202738	protein2genome	match_part	93572	93730	117	-	.	ID=scaffold289|size202738:hsp:78227:3.12.0.0;Parent=scaffold289|size202738:hit:40400:3.12.0.0;Target=jgi|Thaoce1|83591|rna4947 1 53 +;Gap=M159
scaffold289|size202738	protein2genome	protein_match	95281	96642	1219	-	.	ID=scaffold289|size202738:hit:40401:3.12.0.0;Name=jgi|Thaps3|12122|fgenesh1_pg.C_chr_23000150;score=1219
scaffold289|size202738	protein2genome	match_part	95987	96642	1219	-	.	ID=scaffold289|size202738:hsp:78228:3.12.0.0;Parent=scaffold289|size202738:hit:40401:3.12.0.0;Target=jgi|Thaps3|12122|fgenesh1_pg.C_chr_23000150 345 562 +;Gap=M656
scaffold289|size202738	protein2genome	match_part	95281	95878	1219	-	.	ID=scaffold289|size202738:hsp:78229:3.12.0.0;Parent=scaffold289|size202738:hit:40401:3.12.0.0;Target=jgi|Thaps3|12122|fgenesh1_pg.C_chr_23000150 563 763 +;Gap=M598
scaffold289|size202738	protein2genome	protein_match	95320	96642	1386	-	.	ID=scaffold289|size202738:hit:40402:3.12.0.0;Name=jgi|Thaps3|25771|estExt_fgenesh1_pg.C_chr_220235;score=1386
scaffold289|size202738	protein2genome	match_part	95320	96642	1386	-	.	ID=scaffold289|size202738:hsp:78230:3.12.0.0;Parent=scaffold289|size202738:hit:40402:3.12.0.0;Target=jgi|Thaps3|25771|estExt_fgenesh1_pg.C_chr_220235 374 817 +;Gap=M1323
scaffold289|size202738	protein2genome	protein_match	94028	95170	733	-	.	ID=scaffold289|size202738:hit:40403:3.12.0.0;Name=jgi|Thaoce1|69679|rna27387;score=733
scaffold289|size202738	protein2genome	match_part	94028	95170	733	-	.	ID=scaffold289|size202738:hsp:78231:3.12.0.0;Parent=scaffold289|size202738:hit:40403:3.12.0.0;Target=jgi|Thaoce1|69679|rna27387 9 394 +;Gap=M1143
scaffold289|size202738	protein2genome	protein_match	93596	93961	215	-	.	ID=scaffold289|size202738:hit:40404:3.12.0.0;Name=jgi|Thaoce1|86857|rna27263;score=215
scaffold289|size202738	protein2genome	match_part	93596	93961	215	-	.	ID=scaffold289|size202738:hsp:78232:3.12.0.0;Parent=scaffold289|size202738:hit:40404:3.12.0.0;Target=jgi|Thaoce1|86857|rna27263 3 121 +;Gap=M366
scaffold289|size202738	protein2genome	protein_match	93644	93883	162	-	.	ID=scaffold289|size202738:hit:40405:3.12.0.0;Name=jgi|Thaoce1|79852|rna18616;score=162
scaffold289|size202738	protein2genome	match_part	93644	93883	162	-	.	ID=scaffold289|size202738:hsp:78233:3.12.0.0;Parent=scaffold289|size202738:hit:40405:3.12.0.0;Target=jgi|Thaoce1|79852|rna18616 44 122 +;Gap=M240
scaffold289|size202738	protein2genome	protein_match	94766	95089	273	-	.	ID=scaffold289|size202738:hit:40406:3.12.0.0;Name=jgi|Thaoce1|94110|rna7533;score=273
scaffold289|size202738	protein2genome	match_part	94766	95089	273	-	.	ID=scaffold289|size202738:hsp:78234:3.12.0.0;Parent=scaffold289|size202738:hit:40406:3.12.0.0;Target=jgi|Thaoce1|94110|rna7533 89 197 +;Gap=M324
scaffold289|size202738	blastn	expressed_sequence_match	18863	22658	650	+	.	ID=scaffold289|size202738:hit:40407:3.12.0.0;Name=TRINITY_DN11180_c1_g1_i6;score=650
scaffold289|size202738	blastn	match_part	18863	19540	650	+	.	ID=scaffold289|size202738:hsp:78235:3.12.0.0;Parent=scaffold289|size202738:hit:40407:3.12.0.0;Target=TRINITY_DN11180_c1_g1_i6 1 679 +;Gap=M678
scaffold289|size202738	blastn	match_part	19654	22030	2337	+	.	ID=scaffold289|size202738:hsp:78236:3.12.0.0;Parent=scaffold289|size202738:hit:40407:3.12.0.0;Target=TRINITY_DN11180_c1_g1_i6 678 3059 +;Gap=M2377
scaffold289|size202738	blastn	match_part	22124	22658	525	+	.	ID=scaffold289|size202738:hsp:78237:3.12.0.0;Parent=scaffold289|size202738:hit:40407:3.12.0.0;Target=TRINITY_DN11180_c1_g1_i6 3058 3593 +;Gap=M535
scaffold289|size202738	blastn	expressed_sequence_match	19565	23001	133	-	.	ID=scaffold289|size202738:hit:40408:3.12.0.0;Name=TRINITY_DN7354_c0_g1_i4;score=133
scaffold289|size202738	blastn	match_part	22869	23001	133	-	.	ID=scaffold289|size202738:hsp:78238:3.12.0.0;Parent=scaffold289|size202738:hit:40408:3.12.0.0;Target=TRINITY_DN7354_c0_g1_i4 94 226 +;Gap=M133
scaffold289|size202738	blastn	match_part	22124	22658	525	-	.	ID=scaffold289|size202738:hsp:78239:3.12.0.0;Parent=scaffold289|size202738:hit:40408:3.12.0.0;Target=TRINITY_DN7354_c0_g1_i4 437 972 +;Gap=M535
scaffold289|size202738	blastn	match_part	21542	22030	474	-	.	ID=scaffold289|size202738:hsp:78240:3.12.0.0;Parent=scaffold289|size202738:hit:40408:3.12.0.0;Target=TRINITY_DN7354_c0_g1_i4 971 1461 +;Gap=M489
scaffold289|size202738	blastn	match_part	19565	21464	1875	-	.	ID=scaffold289|size202738:hsp:78241:3.12.0.0;Parent=scaffold289|size202738:hit:40408:3.12.0.0;Target=TRINITY_DN7354_c0_g1_i4 1459 3361 +;Gap=M1900
scaffold289|size202738	blastn	expressed_sequence_match	16767	18265	1276	+	.	ID=scaffold289|size202738:hit:40409:3.12.0.0;Name=TRINITY_DN8222_c0_g2_i1;score=1276
scaffold289|size202738	blastn	match_part	16767	18077	1276	+	.	ID=scaffold289|size202738:hsp:78242:3.12.0.0;Parent=scaffold289|size202738:hit:40409:3.12.0.0;Target=TRINITY_DN8222_c0_g2_i1 1 1315 +;Gap=M1311
scaffold289|size202738	blastn	match_part	18193	18265	73	+	.	ID=scaffold289|size202738:hsp:78243:3.12.0.0;Parent=scaffold289|size202738:hit:40409:3.12.0.0;Target=TRINITY_DN8222_c0_g2_i1 1316 1388 +;Gap=M73
scaffold289|size202738	blastn	expressed_sequence_match	17966	19326	281	-	.	ID=scaffold289|size202738:hit:40410:3.12.0.0;Name=TRINITY_DN6228_c0_g1_i1;score=281
scaffold289|size202738	blastn	match_part	19046	19326	281	-	.	ID=scaffold289|size202738:hsp:78244:3.12.0.0;Parent=scaffold289|size202738:hit:40410:3.12.0.0;Target=TRINITY_DN6228_c0_g1_i1 1 281 +;Gap=M281
scaffold289|size202738	blastn	match_part	17966	18878	844	-	.	ID=scaffold289|size202738:hsp:78245:3.12.0.0;Parent=scaffold289|size202738:hit:40410:3.12.0.0;Target=TRINITY_DN6228_c0_g1_i1 282 1197 +;Gap=M913
scaffold289|size202738	blastn	expressed_sequence_match	18804	19127	314	-	.	ID=scaffold289|size202738:hit:40411:3.12.0.0;Name=TRINITY_DN15245_c0_g1_i1;score=314
scaffold289|size202738	blastn	match_part	18804	19127	314	-	.	ID=scaffold289|size202738:hsp:78246:3.12.0.0;Parent=scaffold289|size202738:hit:40411:3.12.0.0;Target=TRINITY_DN15245_c0_g1_i1 1 325 +;Gap=M324
scaffold289|size202738	blastn	expressed_sequence_match	18863	22658	650	+	.	ID=scaffold289|size202738:hit:40412:3.12.0.0;Name=TRINITY_DN11180_c1_g1_i10;score=650
scaffold289|size202738	blastn	match_part	18863	19540	650	+	.	ID=scaffold289|size202738:hsp:78247:3.12.0.0;Parent=scaffold289|size202738:hit:40412:3.12.0.0;Target=TRINITY_DN11180_c1_g1_i10 1 679 +;Gap=M678
scaffold289|size202738	blastn	match_part	19654	21464	1786	+	.	ID=scaffold289|size202738:hsp:78248:3.12.0.0;Parent=scaffold289|size202738:hit:40412:3.12.0.0;Target=TRINITY_DN11180_c1_g1_i10 678 2491 +;Gap=M1811
scaffold289|size202738	blastn	match_part	21542	22658	1092	+	.	ID=scaffold289|size202738:hsp:78249:3.12.0.0;Parent=scaffold289|size202738:hit:40412:3.12.0.0;Target=TRINITY_DN11180_c1_g1_i10 2489 3608 +;Gap=M1117
scaffold289|size202738	blastn	expressed_sequence_match	17966	19326	281	-	.	ID=scaffold289|size202738:hit:40413:3.12.0.0;Name=TRINITY_DN6228_c0_g1_i2;score=281
scaffold289|size202738	blastn	match_part	19046	19326	281	-	.	ID=scaffold289|size202738:hsp:78250:3.12.0.0;Parent=scaffold289|size202738:hit:40413:3.12.0.0;Target=TRINITY_DN6228_c0_g1_i2 1 281 +;Gap=M281
scaffold289|size202738	blastn	match_part	18519	18878	320	-	.	ID=scaffold289|size202738:hsp:78251:3.12.0.0;Parent=scaffold289|size202738:hit:40413:3.12.0.0;Target=TRINITY_DN6228_c0_g1_i2 282 645 +;Gap=M360
scaffold289|size202738	blastn	match_part	17966	18393	417	-	.	ID=scaffold289|size202738:hsp:78252:3.12.0.0;Parent=scaffold289|size202738:hit:40413:3.12.0.0;Target=TRINITY_DN6228_c0_g1_i2 644 1070 +;Gap=M428
scaffold289|size202738	blastn	expressed_sequence_match	16755	19536	485	-	.	ID=scaffold289|size202738:hit:40414:3.12.0.0;Name=TRINITY_DN3806_c0_g1_i1;score=485
scaffold289|size202738	blastn	match_part	19046	19536	485	-	.	ID=scaffold289|size202738:hsp:78253:3.12.0.0;Parent=scaffold289|size202738:hit:40414:3.12.0.0;Target=TRINITY_DN3806_c0_g1_i1 1 491 +;Gap=M491
scaffold289|size202738	blastn	match_part	18519	18878	320	-	.	ID=scaffold289|size202738:hsp:78254:3.12.0.0;Parent=scaffold289|size202738:hit:40414:3.12.0.0;Target=TRINITY_DN3806_c0_g1_i1 492 855 +;Gap=M360
scaffold289|size202738	blastn	match_part	17543	18393	830	-	.	ID=scaffold289|size202738:hsp:78255:3.12.0.0;Parent=scaffold289|size202738:hit:40414:3.12.0.0;Target=TRINITY_DN3806_c0_g1_i1 854 1704 +;Gap=M851
scaffold289|size202738	blastn	match_part	16755	17299	520	-	.	ID=scaffold289|size202738:hsp:78256:3.12.0.0;Parent=scaffold289|size202738:hit:40414:3.12.0.0;Target=TRINITY_DN3806_c0_g1_i1 1704 2251 +;Gap=M545
scaffold289|size202738	blastn	expressed_sequence_match	18863	22658	650	+	.	ID=scaffold289|size202738:hit:40415:3.12.0.0;Name=TRINITY_DN11180_c1_g1_i12;score=650
scaffold289|size202738	blastn	match_part	18863	19540	650	+	.	ID=scaffold289|size202738:hsp:78257:3.12.0.0;Parent=scaffold289|size202738:hit:40415:3.12.0.0;Target=TRINITY_DN11180_c1_g1_i12 1 679 +;Gap=M678
scaffold289|size202738	blastn	match_part	19654	21464	1786	+	.	ID=scaffold289|size202738:hsp:78258:3.12.0.0;Parent=scaffold289|size202738:hit:40415:3.12.0.0;Target=TRINITY_DN11180_c1_g1_i12 678 2491 +;Gap=M1811
scaffold289|size202738	blastn	match_part	21542	22030	474	+	.	ID=scaffold289|size202738:hsp:78259:3.12.0.0;Parent=scaffold289|size202738:hit:40415:3.12.0.0;Target=TRINITY_DN11180_c1_g1_i12 2489 2979 +;Gap=M489
scaffold289|size202738	blastn	match_part	22124	22658	525	+	.	ID=scaffold289|size202738:hsp:78260:3.12.0.0;Parent=scaffold289|size202738:hit:40415:3.12.0.0;Target=TRINITY_DN11180_c1_g1_i12 2978 3513 +;Gap=M535
scaffold289|size202738	blastn	expressed_sequence_match	19609	23001	2382	+	.	ID=scaffold289|size202738:hit:40416:3.12.0.0;Name=TRINITY_DN11180_c1_g1_i1;score=2382
scaffold289|size202738	blastn	match_part	19609	22030	2382	+	.	ID=scaffold289|size202738:hsp:78261:3.12.0.0;Parent=scaffold289|size202738:hit:40416:3.12.0.0;Target=TRINITY_DN11180_c1_g1_i1 1 2427 +;Gap=M2422
scaffold289|size202738	blastn	match_part	22124	22658	525	+	.	ID=scaffold289|size202738:hsp:78262:3.12.0.0;Parent=scaffold289|size202738:hit:40416:3.12.0.0;Target=TRINITY_DN11180_c1_g1_i1 2426 2961 +;Gap=M535
scaffold289|size202738	blastn	match_part	22869	23001	133	+	.	ID=scaffold289|size202738:hsp:78263:3.12.0.0;Parent=scaffold289|size202738:hit:40416:3.12.0.0;Target=TRINITY_DN11180_c1_g1_i1 3076 3208 +;Gap=M133
scaffold289|size202738	blastn	expressed_sequence_match	18243	18946	643	+	.	ID=scaffold289|size202738:hit:40417:3.12.0.0;Name=TRINITY_DN26311_c0_g1_i1;score=643
scaffold289|size202738	blastn	match_part	18243	18946	643	+	.	ID=scaffold289|size202738:hsp:78264:3.12.0.0;Parent=scaffold289|size202738:hit:40417:3.12.0.0;Target=TRINITY_DN26311_c0_g1_i1 1 708 +;Gap=M704
scaffold289|size202738	blastn	expressed_sequence_match	19609	22658	3000	+	.	ID=scaffold289|size202738:hit:40418:3.12.0.0;Name=TRINITY_DN11180_c1_g1_i3;score=3000
scaffold289|size202738	blastn	match_part	19609	22658	3000	+	.	ID=scaffold289|size202738:hsp:78265:3.12.0.0;Parent=scaffold289|size202738:hit:40418:3.12.0.0;Target=TRINITY_DN11180_c1_g1_i3 1 3056 +;Gap=M3050
scaffold289|size202738	blastn	expressed_sequence_match	19565	23001	133	-	.	ID=scaffold289|size202738:hit:40419:3.12.0.0;Name=TRINITY_DN7354_c0_g1_i2;score=133
scaffold289|size202738	blastn	match_part	22869	23001	133	-	.	ID=scaffold289|size202738:hsp:78266:3.12.0.0;Parent=scaffold289|size202738:hit:40419:3.12.0.0;Target=TRINITY_DN7354_c0_g1_i2 94 226 +;Gap=M133
scaffold289|size202738	blastn	match_part	21542	22658	1092	-	.	ID=scaffold289|size202738:hsp:78267:3.12.0.0;Parent=scaffold289|size202738:hit:40419:3.12.0.0;Target=TRINITY_DN7354_c0_g1_i2 437 1556 +;Gap=M1117
scaffold289|size202738	blastn	match_part	19565	21464	1875	-	.	ID=scaffold289|size202738:hsp:78268:3.12.0.0;Parent=scaffold289|size202738:hit:40419:3.12.0.0;Target=TRINITY_DN7354_c0_g1_i2 1554 3456 +;Gap=M1900
scaffold289|size202738	blastn	expressed_sequence_match	18863	23001	650	+	.	ID=scaffold289|size202738:hit:40420:3.12.0.0;Name=TRINITY_DN11180_c1_g1_i4;score=650
scaffold289|size202738	blastn	match_part	18863	19540	650	+	.	ID=scaffold289|size202738:hsp:78269:3.12.0.0;Parent=scaffold289|size202738:hit:40420:3.12.0.0;Target=TRINITY_DN11180_c1_g1_i4 1 679 +;Gap=M678
scaffold289|size202738	blastn	match_part	19654	21464	1786	+	.	ID=scaffold289|size202738:hsp:78270:3.12.0.0;Parent=scaffold289|size202738:hit:40420:3.12.0.0;Target=TRINITY_DN11180_c1_g1_i4 678 2491 +;Gap=M1811
```
