## Supplementary material for "Improved Reference Genome for *Cyclotella Cryptica* CCMP332, a Model for Cell Wall Morphogenesis, Salinity Adaptation, and Lipid Production in Diatoms (Bacillariophyta)": cryptica_pilon5.all.renamed.gff (part 375 of 634)

```
scaffold289|size202738	blastn	match_part	21542	22658	1092	+	.	ID=scaffold289|size202738:hsp:78271:3.12.0.0;Parent=scaffold289|size202738:hit:40420:3.12.0.0;Target=TRINITY_DN11180_c1_g1_i4 2489 3608 +;Gap=M1117
scaffold289|size202738	blastn	match_part	22869	23001	133	+	.	ID=scaffold289|size202738:hsp:78272:3.12.0.0;Parent=scaffold289|size202738:hit:40420:3.12.0.0;Target=TRINITY_DN11180_c1_g1_i4 3723 3855 +;Gap=M133
scaffold289|size202738	blastn	expressed_sequence_match	19565	22338	209	-	.	ID=scaffold289|size202738:hit:40421:3.12.0.0;Name=TRINITY_DN7354_c0_g1_i3;score=209
scaffold289|size202738	blastn	match_part	22124	22338	209	-	.	ID=scaffold289|size202738:hsp:78273:3.12.0.0;Parent=scaffold289|size202738:hit:40421:3.12.0.0;Target=TRINITY_DN7354_c0_g1_i3 32 246 +;Gap=M215
scaffold289|size202738	blastn	match_part	19565	22030	2426	-	.	ID=scaffold289|size202738:hsp:78274:3.12.0.0;Parent=scaffold289|size202738:hit:40421:3.12.0.0;Target=TRINITY_DN7354_c0_g1_i3 245 2715 +;Gap=M2466
scaffold289|size202738	blastn	expressed_sequence_match	18863	23001	650	+	.	ID=scaffold289|size202738:hit:40422:3.12.0.0;Name=TRINITY_DN11180_c1_g1_i5;score=650
scaffold289|size202738	blastn	match_part	18863	19540	650	+	.	ID=scaffold289|size202738:hsp:78275:3.12.0.0;Parent=scaffold289|size202738:hit:40422:3.12.0.0;Target=TRINITY_DN11180_c1_g1_i5 1 679 +;Gap=M678
scaffold289|size202738	blastn	match_part	19654	21464	1786	+	.	ID=scaffold289|size202738:hsp:78276:3.12.0.0;Parent=scaffold289|size202738:hit:40422:3.12.0.0;Target=TRINITY_DN11180_c1_g1_i5 678 2491 +;Gap=M1811
scaffold289|size202738	blastn	match_part	21542	22030	474	+	.	ID=scaffold289|size202738:hsp:78277:3.12.0.0;Parent=scaffold289|size202738:hit:40422:3.12.0.0;Target=TRINITY_DN11180_c1_g1_i5 2489 2979 +;Gap=M489
scaffold289|size202738	blastn	match_part	22124	22658	525	+	.	ID=scaffold289|size202738:hsp:78278:3.12.0.0;Parent=scaffold289|size202738:hit:40422:3.12.0.0;Target=TRINITY_DN11180_c1_g1_i5 2978 3513 +;Gap=M535
scaffold289|size202738	blastn	match_part	22869	23001	133	+	.	ID=scaffold289|size202738:hsp:78279:3.12.0.0;Parent=scaffold289|size202738:hit:40422:3.12.0.0;Target=TRINITY_DN11180_c1_g1_i5 3628 3760 +;Gap=M133
scaffold289|size202738	blastn	expressed_sequence_match	16767	18265	508	+	.	ID=scaffold289|size202738:hit:40423:3.12.0.0;Name=TRINITY_DN8222_c0_g1_i1;score=508
scaffold289|size202738	blastn	match_part	16767	17299	508	+	.	ID=scaffold289|size202738:hsp:78280:3.12.0.0;Parent=scaffold289|size202738:hit:40423:3.12.0.0;Target=TRINITY_DN8222_c0_g1_i1 1 536 +;Gap=M533
scaffold289|size202738	blastn	match_part	17543	18077	525	+	.	ID=scaffold289|size202738:hsp:78281:3.12.0.0;Parent=scaffold289|size202738:hit:40423:3.12.0.0;Target=TRINITY_DN8222_c0_g1_i1 536 1071 +;Gap=M535
scaffold289|size202738	blastn	match_part	18193	18265	73	+	.	ID=scaffold289|size202738:hsp:78282:3.12.0.0;Parent=scaffold289|size202738:hit:40423:3.12.0.0;Target=TRINITY_DN8222_c0_g1_i1 1072 1144 +;Gap=M73
scaffold289|size202738	blastn	expressed_sequence_match	35907	37072	281	+	.	ID=scaffold289|size202738:hit:40424:3.12.0.0;Name=TRINITY_DN8149_c0_g2_i3;score=281
scaffold289|size202738	blastn	match_part	35907	36233	281	+	.	ID=scaffold289|size202738:hsp:78283:3.12.0.0;Parent=scaffold289|size202738:hit:40424:3.12.0.0;Target=TRINITY_DN8149_c0_g2_i3 42 369 +;Gap=M327
scaffold289|size202738	blastn	match_part	36778	37072	295	+	.	ID=scaffold289|size202738:hsp:78284:3.12.0.0;Parent=scaffold289|size202738:hit:40424:3.12.0.0;Target=TRINITY_DN8149_c0_g2_i3 914 1208 +;Gap=M295
scaffold289|size202738	blastn	expressed_sequence_match	35907	37072	281	+	.	ID=scaffold289|size202738:hit:40425:3.12.0.0;Name=TRINITY_DN8149_c0_g2_i5;score=281
scaffold289|size202738	blastn	match_part	35907	36233	281	+	.	ID=scaffold289|size202738:hsp:78285:3.12.0.0;Parent=scaffold289|size202738:hit:40425:3.12.0.0;Target=TRINITY_DN8149_c0_g2_i5 42 369 +;Gap=M327
scaffold289|size202738	blastn	match_part	36778	36850	73	+	.	ID=scaffold289|size202738:hsp:78286:3.12.0.0;Parent=scaffold289|size202738:hit:40425:3.12.0.0;Target=TRINITY_DN8149_c0_g2_i5 914 986 +;Gap=M73
scaffold289|size202738	blastn	match_part	36922	37072	151	+	.	ID=scaffold289|size202738:hsp:78287:3.12.0.0;Parent=scaffold289|size202738:hit:40425:3.12.0.0;Target=TRINITY_DN8149_c0_g2_i5 985 1135 +;Gap=M151
scaffold289|size202738	blastn	expressed_sequence_match	36914	37005	62	-	.	ID=scaffold289|size202738:hit:40426:3.12.0.0;Name=TRINITY_DN15970_c0_g1_i1;score=62
scaffold289|size202738	blastn	match_part	36914	37005	62	-	.	ID=scaffold289|size202738:hsp:78288:3.12.0.0;Parent=scaffold289|size202738:hit:40426:3.12.0.0;Target=TRINITY_DN15970_c0_g1_i1 6 97 +;Gap=M92
scaffold289|size202738	blastn	expressed_sequence_match	35907	36850	257	+	.	ID=scaffold289|size202738:hit:40427:3.12.0.0;Name=TRINITY_DN8149_c0_g2_i1;score=257
scaffold289|size202738	blastn	match_part	35907	36227	257	+	.	ID=scaffold289|size202738:hsp:78289:3.12.0.0;Parent=scaffold289|size202738:hit:40427:3.12.0.0;Target=TRINITY_DN8149_c0_g2_i1 42 363 +;Gap=M321
scaffold289|size202738	blastn	match_part	36778	36850	73	+	.	ID=scaffold289|size202738:hsp:78290:3.12.0.0;Parent=scaffold289|size202738:hit:40427:3.12.0.0;Target=TRINITY_DN8149_c0_g2_i1 914 986 +;Gap=M73
scaffold289|size202738	blastn	expressed_sequence_match	37871	39442	1572	-	.	ID=scaffold289|size202738:hit:40428:3.12.0.0;Name=TRINITY_DN440_c0_g1_i1;score=1572
scaffold289|size202738	blastn	match_part	37871	39442	1572	-	.	ID=scaffold289|size202738:hsp:78291:3.12.0.0;Parent=scaffold289|size202738:hit:40428:3.12.0.0;Target=TRINITY_DN440_c0_g1_i1 1 1572 +;Gap=M1572
scaffold289|size202738	blastn	expressed_sequence_match	37846	38048	185	-	.	ID=scaffold289|size202738:hit:40429:3.12.0.0;Name=TRINITY_DN440_c0_g2_i1;score=185
scaffold289|size202738	blastn	match_part	37846	38048	185	-	.	ID=scaffold289|size202738:hsp:78292:3.12.0.0;Parent=scaffold289|size202738:hit:40429:3.12.0.0;Target=TRINITY_DN440_c0_g2_i1 1 203 +;Gap=M203
scaffold289|size202738	blastn	match_part	37871	38048	178	-	.	ID=scaffold289|size202738:hsp:78293:3.12.0.0;Parent=scaffold289|size202738:hit:40429:3.12.0.0;Target=TRINITY_DN440_c0_g2_i1 156 333 +;Gap=M178
scaffold289|size202738	blastn	expressed_sequence_match	37731	39421	1691	-	.	ID=scaffold289|size202738:hit:40430:3.12.0.0;Name=TRINITY_DN5130_c0_g1_i1;score=1691
scaffold289|size202738	blastn	match_part	37731	39421	1691	-	.	ID=scaffold289|size202738:hsp:78294:3.12.0.0;Parent=scaffold289|size202738:hit:40430:3.12.0.0;Target=TRINITY_DN5130_c0_g1_i1 1 1691 +;Gap=M1691
scaffold289|size202738	blastn	expressed_sequence_match	37669	37978	247	-	.	ID=scaffold289|size202738:hit:40431:3.12.0.0;Name=TRINITY_DN2438_c0_g1_i1;score=247
scaffold289|size202738	blastn	match_part	37669	37978	247	-	.	ID=scaffold289|size202738:hsp:78295:3.12.0.0;Parent=scaffold289|size202738:hit:40431:3.12.0.0;Target=TRINITY_DN2438_c0_g1_i1 7 313 +;Gap=M310
scaffold289|size202738	blastn	expressed_sequence_match	37669	37978	304	-	.	ID=scaffold289|size202738:hit:40432:3.12.0.0;Name=TRINITY_DN2438_c0_g2_i1;score=304
scaffold289|size202738	blastn	match_part	37669	37978	304	-	.	ID=scaffold289|size202738:hsp:78296:3.12.0.0;Parent=scaffold289|size202738:hit:40432:3.12.0.0;Target=TRINITY_DN2438_c0_g2_i1 7 316 +;Gap=M310
scaffold289|size202738	blastn	expressed_sequence_match	44390	45361	972	-	.	ID=scaffold289|size202738:hit:40433:3.12.0.0;Name=TRINITY_DN8817_c0_g1_i1;score=972
scaffold289|size202738	blastn	match_part	44390	45361	972	-	.	ID=scaffold289|size202738:hsp:78297:3.12.0.0;Parent=scaffold289|size202738:hit:40433:3.12.0.0;Target=TRINITY_DN8817_c0_g1_i1 1 972 +;Gap=M972
scaffold289|size202738	blastn	expressed_sequence_match	44390	46128	667	-	.	ID=scaffold289|size202738:hit:40434:3.12.0.0;Name=TRINITY_DN8817_c0_g1_i2;score=667
scaffold289|size202738	blastn	match_part	45462	46128	667	-	.	ID=scaffold289|size202738:hsp:78298:3.12.0.0;Parent=scaffold289|size202738:hit:40434:3.12.0.0;Target=TRINITY_DN8817_c0_g1_i2 1 667 +;Gap=M667
scaffold289|size202738	blastn	match_part	45167	45361	195	-	.	ID=scaffold289|size202738:hsp:78299:3.12.0.0;Parent=scaffold289|size202738:hit:40434:3.12.0.0;Target=TRINITY_DN8817_c0_g1_i2 666 860 +;Gap=M195
scaffold289|size202738	blastn	match_part	44390	44969	580	-	.	ID=scaffold289|size202738:hsp:78300:3.12.0.0;Parent=scaffold289|size202738:hit:40434:3.12.0.0;Target=TRINITY_DN8817_c0_g1_i2 861 1440 +;Gap=M580
scaffold289|size202738	blastn	expressed_sequence_match	44390	46128	962	-	.	ID=scaffold289|size202738:hit:40435:3.12.0.0;Name=TRINITY_DN8817_c0_g1_i3;score=962
scaffold289|size202738	blastn	match_part	45167	46128	962	-	.	ID=scaffold289|size202738:hsp:78301:3.12.0.0;Parent=scaffold289|size202738:hit:40435:3.12.0.0;Target=TRINITY_DN8817_c0_g1_i3 1 962 +;Gap=M962
scaffold289|size202738	blastn	match_part	44390	44969	580	-	.	ID=scaffold289|size202738:hsp:78302:3.12.0.0;Parent=scaffold289|size202738:hit:40435:3.12.0.0;Target=TRINITY_DN8817_c0_g1_i3 963 1542 +;Gap=M580
scaffold289|size202738	blastn	expressed_sequence_match	44540	46162	430	+	.	ID=scaffold289|size202738:hit:40436:3.12.0.0;Name=TRINITY_DN7526_c0_g1_i1;score=430
scaffold289|size202738	blastn	match_part	44540	44969	430	+	.	ID=scaffold289|size202738:hsp:78303:3.12.0.0;Parent=scaffold289|size202738:hit:40436:3.12.0.0;Target=TRINITY_DN7526_c0_g1_i1 7 436 +;Gap=M430
scaffold289|size202738	blastn	match_part	45167	45361	195	+	.	ID=scaffold289|size202738:hsp:78304:3.12.0.0;Parent=scaffold289|size202738:hit:40436:3.12.0.0;Target=TRINITY_DN7526_c0_g1_i1 437 631 +;Gap=M195
scaffold289|size202738	blastn	match_part	45462	46162	440	+	.	ID=scaffold289|size202738:hsp:78305:3.12.0.0;Parent=scaffold289|size202738:hit:40436:3.12.0.0;Target=TRINITY_DN7526_c0_g1_i1 630 1330 +;Gap=M701
scaffold289|size202738	blastn	expressed_sequence_match	44540	46162	430	+	.	ID=scaffold289|size202738:hit:40437:3.12.0.0;Name=TRINITY_DN7526_c0_g1_i2;score=430
scaffold289|size202738	blastn	match_part	44540	44969	430	+	.	ID=scaffold289|size202738:hsp:78306:3.12.0.0;Parent=scaffold289|size202738:hit:40437:3.12.0.0;Target=TRINITY_DN7526_c0_g1_i2 7 436 +;Gap=M430
scaffold289|size202738	blastn	match_part	45167	45361	195	+	.	ID=scaffold289|size202738:hsp:78307:3.12.0.0;Parent=scaffold289|size202738:hit:40437:3.12.0.0;Target=TRINITY_DN7526_c0_g1_i2 437 631 +;Gap=M195
scaffold289|size202738	blastn	match_part	45462	46162	701	+	.	ID=scaffold289|size202738:hsp:78308:3.12.0.0;Parent=scaffold289|size202738:hit:40437:3.12.0.0;Target=TRINITY_DN7526_c0_g1_i2 630 1330 +;Gap=M701
scaffold289|size202738	blastn	expressed_sequence_match	46310	49227	1937	+	.	ID=scaffold289|size202738:hit:40438:3.12.0.0;Name=TRINITY_DN8284_c0_g1_i2;score=1937
scaffold289|size202738	blastn	match_part	46310	48252	1937	+	.	ID=scaffold289|size202738:hsp:78309:3.12.0.0;Parent=scaffold289|size202738:hit:40438:3.12.0.0;Target=TRINITY_DN8284_c0_g1_i2 1 1943 +;Gap=M1943
scaffold289|size202738	blastn	match_part	49180	49227	48	+	.	ID=scaffold289|size202738:hsp:78310:3.12.0.0;Parent=scaffold289|size202738:hit:40438:3.12.0.0;Target=TRINITY_DN8284_c0_g1_i2 2026 2073 +;Gap=M48
scaffold289|size202738	blastn	expressed_sequence_match	47731	48258	528	-	.	ID=scaffold289|size202738:hit:40439:3.12.0.0;Name=TRINITY_DN22209_c0_g1_i1;score=528
scaffold289|size202738	blastn	match_part	47731	48258	528	-	.	ID=scaffold289|size202738:hsp:78311:3.12.0.0;Parent=scaffold289|size202738:hit:40439:3.12.0.0;Target=TRINITY_DN22209_c0_g1_i1 36 563 +;Gap=M528
scaffold289|size202738	blastn	expressed_sequence_match	49685	50610	926	-	.	ID=scaffold289|size202738:hit:40440:3.12.0.0;Name=TRINITY_DN6481_c0_g1_i1;score=926
scaffold289|size202738	blastn	match_part	49685	50610	926	-	.	ID=scaffold289|size202738:hsp:78312:3.12.0.0;Parent=scaffold289|size202738:hit:40440:3.12.0.0;Target=TRINITY_DN6481_c0_g1_i1 129 1054 +;Gap=M926
scaffold289|size202738	blastn	expressed_sequence_match	49685	50491	807	-	.	ID=scaffold289|size202738:hit:40441:3.12.0.0;Name=TRINITY_DN6481_c0_g1_i2;score=807
scaffold289|size202738	blastn	match_part	49685	50491	807	-	.	ID=scaffold289|size202738:hsp:78313:3.12.0.0;Parent=scaffold289|size202738:hit:40441:3.12.0.0;Target=TRINITY_DN6481_c0_g1_i2 82 888 +;Gap=M807
scaffold289|size202738	blastn	expressed_sequence_match	50401	50610	210	+	.	ID=scaffold289|size202738:hit:40442:3.12.0.0;Name=TRINITY_DN337_c0_g1_i1;score=210
scaffold289|size202738	blastn	match_part	50401	50610	210	+	.	ID=scaffold289|size202738:hsp:78314:3.12.0.0;Parent=scaffold289|size202738:hit:40442:3.12.0.0;Target=TRINITY_DN337_c0_g1_i1 1 210 +;Gap=M210
scaffold289|size202738	blastn	expressed_sequence_match	50218	50819	49	-	.	ID=scaffold289|size202738:hit:40443:3.12.0.0;Name=TRINITY_DN4110_c0_g1_i1;score=49
scaffold289|size202738	blastn	match_part	50771	50819	49	-	.	ID=scaffold289|size202738:hsp:78315:3.12.0.0;Parent=scaffold289|size202738:hit:40443:3.12.0.0;Target=TRINITY_DN4110_c0_g1_i1 1 49 +;Gap=M49
scaffold289|size202738	blastn	match_part	50218	50491	274	-	.	ID=scaffold289|size202738:hsp:78316:3.12.0.0;Parent=scaffold289|size202738:hit:40443:3.12.0.0;Target=TRINITY_DN4110_c0_g1_i1 163 436 +;Gap=M274
scaffold289|size202738	blastn	expressed_sequence_match	53267	53477	211	-	.	ID=scaffold289|size202738:hit:40444:3.12.0.0;Name=TRINITY_DN13341_c0_g1_i1;score=211
scaffold289|size202738	blastn	match_part	53267	53477	211	-	.	ID=scaffold289|size202738:hsp:78317:3.12.0.0;Parent=scaffold289|size202738:hit:40444:3.12.0.0;Target=TRINITY_DN13341_c0_g1_i1 20 230 +;Gap=M211
scaffold289|size202738	blastn	expressed_sequence_match	51524	53391	758	-	.	ID=scaffold289|size202738:hit:40445:3.12.0.0;Name=TRINITY_DN13341_c0_g2_i1;score=758
scaffold289|size202738	blastn	match_part	52634	53391	758	-	.	ID=scaffold289|size202738:hsp:78318:3.12.0.0;Parent=scaffold289|size202738:hit:40445:3.12.0.0;Target=TRINITY_DN13341_c0_g2_i1 1 758 +;Gap=M758
scaffold289|size202738	blastn	match_part	51524	52538	1015	-	.	ID=scaffold289|size202738:hsp:78319:3.12.0.0;Parent=scaffold289|size202738:hit:40445:3.12.0.0;Target=TRINITY_DN13341_c0_g2_i1 755 1769 +;Gap=M1015
scaffold289|size202738	blastn	expressed_sequence_match	50982	53476	400	+	.	ID=scaffold289|size202738:hit:40446:3.12.0.0;Name=TRINITY_DN8340_c0_g1_i2;score=400
scaffold289|size202738	blastn	match_part	50982	51496	400	+	.	ID=scaffold289|size202738:hsp:78320:3.12.0.0;Parent=scaffold289|size202738:hit:40446:3.12.0.0;Target=TRINITY_DN8340_c0_g1_i2 1 517 +;Gap=M515
scaffold289|size202738	blastn	match_part	51568	52538	781	+	.	ID=scaffold289|size202738:hsp:78321:3.12.0.0;Parent=scaffold289|size202738:hit:40446:3.12.0.0;Target=TRINITY_DN8340_c0_g1_i2 518 1489 +;Gap=M971
scaffold289|size202738	blastn	match_part	52634	53476	843	+	.	ID=scaffold289|size202738:hsp:78322:3.12.0.0;Parent=scaffold289|size202738:hit:40446:3.12.0.0;Target=TRINITY_DN8340_c0_g1_i2 1486 2328 +;Gap=M843
scaffold289|size202738	blastn	expressed_sequence_match	51524	53391	1868	-	.	ID=scaffold289|size202738:hit:40447:3.12.0.0;Name=TRINITY_DN13341_c0_g2_i2;score=1868
scaffold289|size202738	blastn	match_part	51524	53391	1868	-	.	ID=scaffold289|size202738:hsp:78323:3.12.0.0;Parent=scaffold289|size202738:hit:40447:3.12.0.0;Target=TRINITY_DN13341_c0_g2_i2 1 1868 +;Gap=M1868
scaffold289|size202738	blastn	expressed_sequence_match	52516	53476	961	+	.	ID=scaffold289|size202738:hit:40448:3.12.0.0;Name=TRINITY_DN8340_c0_g1_i3;score=961
scaffold289|size202738	blastn	match_part	52516	53476	961	+	.	ID=scaffold289|size202738:hsp:78324:3.12.0.0;Parent=scaffold289|size202738:hit:40448:3.12.0.0;Target=TRINITY_DN8340_c0_g1_i3 1 961 +;Gap=M961
scaffold289|size202738	blastn	expressed_sequence_match	53267	53391	125	-	.	ID=scaffold289|size202738:hit:40449:3.12.0.0;Name=TRINITY_DN13341_c0_g5_i1;score=125
scaffold289|size202738	blastn	match_part	53267	53391	125	-	.	ID=scaffold289|size202738:hsp:78325:3.12.0.0;Parent=scaffold289|size202738:hit:40449:3.12.0.0;Target=TRINITY_DN13341_c0_g5_i1 1 125 +;Gap=M125
scaffold289|size202738	blastn	match_part	53267	53391	125	-	.	ID=scaffold289|size202738:hsp:78326:3.12.0.0;Parent=scaffold289|size202738:hit:40449:3.12.0.0;Target=TRINITY_DN13341_c0_g5_i1 124 248 +;Gap=M125
scaffold289|size202738	blastn	expressed_sequence_match	74600	75129	286	-	.	ID=scaffold289|size202738:hit:40450:3.12.0.0;Name=TRINITY_DN14348_c1_g1_i1;score=286
scaffold289|size202738	blastn	match_part	74600	75129	286	-	.	ID=scaffold289|size202738:hsp:78327:3.12.0.0;Parent=scaffold289|size202738:hit:40450:3.12.0.0;Target=TRINITY_DN14348_c1_g1_i1 1 531 +;Gap=M530
scaffold289|size202738	blastn	expressed_sequence_match	75148	75408	243	+	.	ID=scaffold289|size202738:hit:40451:3.12.0.0;Name=TRINITY_DN14348_c0_g1_i1;score=243
scaffold289|size202738	blastn	match_part	75148	75408	243	+	.	ID=scaffold289|size202738:hsp:78328:3.12.0.0;Parent=scaffold289|size202738:hit:40451:3.12.0.0;Target=TRINITY_DN14348_c0_g1_i1 3 263 +;Gap=M261
scaffold289|size202738	blastn	expressed_sequence_match	75148	75391	145	-	.	ID=scaffold289|size202738:hit:40452:3.12.0.0;Name=TRINITY_DN28033_c0_g1_i1;score=145
scaffold289|size202738	blastn	match_part	75148	75391	145	-	.	ID=scaffold289|size202738:hsp:78329:3.12.0.0;Parent=scaffold289|size202738:hit:40452:3.12.0.0;Target=TRINITY_DN28033_c0_g1_i1 9 252 +;Gap=M244
scaffold289|size202738	blastn	expressed_sequence_match	77897	78106	168	-	.	ID=scaffold289|size202738:hit:40453:3.12.0.0;Name=TRINITY_DN16537_c0_g1_i1;score=168
scaffold289|size202738	blastn	match_part	77897	78106	168	-	.	ID=scaffold289|size202738:hsp:78330:3.12.0.0;Parent=scaffold289|size202738:hit:40453:3.12.0.0;Target=TRINITY_DN16537_c0_g1_i1 53 262 +;Gap=M210
scaffold289|size202738	blastn	expressed_sequence_match	77665	78076	53	-	.	ID=scaffold289|size202738:hit:40454:3.12.0.0;Name=TRINITY_DN13420_c0_g1_i1;score=53
scaffold289|size202738	blastn	match_part	77946	78076	53	-	.	ID=scaffold289|size202738:hsp:78331:3.12.0.0;Parent=scaffold289|size202738:hit:40454:3.12.0.0;Target=TRINITY_DN13420_c0_g1_i1 13 143 +;Gap=M131
scaffold289|size202738	blastn	match_part	77665	77915	179	-	.	ID=scaffold289|size202738:hsp:78332:3.12.0.0;Parent=scaffold289|size202738:hit:40454:3.12.0.0;Target=TRINITY_DN13420_c0_g1_i1 177 427 +;Gap=M251
scaffold289|size202738	blastn	expressed_sequence_match	77538	77837	210	-	.	ID=scaffold289|size202738:hit:40455:3.12.0.0;Name=TRINITY_DN13420_c0_g1_i2;score=210
scaffold289|size202738	blastn	match_part	77538	77837	210	-	.	ID=scaffold289|size202738:hsp:78333:3.12.0.0;Parent=scaffold289|size202738:hit:40455:3.12.0.0;Target=TRINITY_DN13420_c0_g1_i2 7 306 +;Gap=M300
scaffold289|size202738	blastn	expressed_sequence_match	85140	87896	741	+	.	ID=scaffold289|size202738:hit:40456:3.12.0.0;Name=TRINITY_DN17388_c3_g6_i5;score=741
scaffold289|size202738	blastn	match_part	85140	85880	741	+	.	ID=scaffold289|size202738:hsp:78334:3.12.0.0;Parent=scaffold289|size202738:hit:40456:3.12.0.0;Target=TRINITY_DN17388_c3_g6_i5 1 741 +;Gap=M741
scaffold289|size202738	blastn	match_part	85965	87896	1932	+	.	ID=scaffold289|size202738:hsp:78335:3.12.0.0;Parent=scaffold289|size202738:hit:40456:3.12.0.0;Target=TRINITY_DN17388_c3_g6_i5 741 2672 +;Gap=M1932
scaffold289|size202738	blastn	expressed_sequence_match	86208	88000	962	-	.	ID=scaffold289|size202738:hit:40457:3.12.0.0;Name=TRINITY_DN5663_c0_g1_i3;score=962
scaffold289|size202738	blastn	match_part	87039	88000	962	-	.	ID=scaffold289|size202738:hsp:78336:3.12.0.0;Parent=scaffold289|size202738:hit:40457:3.12.0.0;Target=TRINITY_DN5663_c0_g1_i3 1 962 +;Gap=M962
scaffold289|size202738	blastn	match_part	86712	86969	258	-	.	ID=scaffold289|size202738:hsp:78337:3.12.0.0;Parent=scaffold289|size202738:hit:40457:3.12.0.0;Target=TRINITY_DN5663_c0_g1_i3 963 1220 +;Gap=M258
scaffold289|size202738	blastn	match_part	86208	86607	400	-	.	ID=scaffold289|size202738:hsp:78338:3.12.0.0;Parent=scaffold289|size202738:hit:40457:3.12.0.0;Target=TRINITY_DN5663_c0_g1_i3 1220 1619 +;Gap=M400
scaffold289|size202738	blastn	expressed_sequence_match	86208	88000	1289	-	.	ID=scaffold289|size202738:hit:40458:3.12.0.0;Name=TRINITY_DN5663_c0_g1_i4;score=1289
scaffold289|size202738	blastn	match_part	86712	88000	1289	-	.	ID=scaffold289|size202738:hsp:78339:3.12.0.0;Parent=scaffold289|size202738:hit:40458:3.12.0.0;Target=TRINITY_DN5663_c0_g1_i4 1 1289 +;Gap=M1289
scaffold289|size202738	blastn	match_part	86208	86607	400	-	.	ID=scaffold289|size202738:hsp:78340:3.12.0.0;Parent=scaffold289|size202738:hit:40458:3.12.0.0;Target=TRINITY_DN5663_c0_g1_i4 1289 1688 +;Gap=M400
scaffold289|size202738	blastn	expressed_sequence_match	85140	87896	741	+	.	ID=scaffold289|size202738:hit:40459:3.12.0.0;Name=TRINITY_DN17388_c3_g6_i6;score=741
scaffold289|size202738	blastn	match_part	85140	85880	741	+	.	ID=scaffold289|size202738:hsp:78341:3.12.0.0;Parent=scaffold289|size202738:hit:40459:3.12.0.0;Target=TRINITY_DN17388_c3_g6_i6 1 741 +;Gap=M741
scaffold289|size202738	blastn	match_part	85965	86230	266	+	.	ID=scaffold289|size202738:hsp:78342:3.12.0.0;Parent=scaffold289|size202738:hit:40459:3.12.0.0;Target=TRINITY_DN17388_c3_g6_i6 741 1006 +;Gap=M266
scaffold289|size202738	blastn	match_part	86316	86607	292	+	.	ID=scaffold289|size202738:hsp:78343:3.12.0.0;Parent=scaffold289|size202738:hit:40459:3.12.0.0;Target=TRINITY_DN17388_c3_g6_i6 1006 1297 +;Gap=M292
scaffold289|size202738	blastn	match_part	86712	86969	258	+	.	ID=scaffold289|size202738:hsp:78344:3.12.0.0;Parent=scaffold289|size202738:hit:40459:3.12.0.0;Target=TRINITY_DN17388_c3_g6_i6 1297 1554 +;Gap=M258
scaffold289|size202738	blastn	match_part	87039	87896	858	+	.	ID=scaffold289|size202738:hsp:78345:3.12.0.0;Parent=scaffold289|size202738:hit:40459:3.12.0.0;Target=TRINITY_DN17388_c3_g6_i6 1555 2412 +;Gap=M858
scaffold289|size202738	blastn	expressed_sequence_match	85366	88000	1289	-	.	ID=scaffold289|size202738:hit:40460:3.12.0.0;Name=TRINITY_DN5663_c0_g1_i5;score=1289
scaffold289|size202738	blastn	match_part	86712	88000	1289	-	.	ID=scaffold289|size202738:hsp:78346:3.12.0.0;Parent=scaffold289|size202738:hit:40460:3.12.0.0;Target=TRINITY_DN5663_c0_g1_i5 1 1289 +;Gap=M1289
scaffold289|size202738	blastn	match_part	86316	86607	292	-	.	ID=scaffold289|size202738:hsp:78347:3.12.0.0;Parent=scaffold289|size202738:hit:40460:3.12.0.0;Target=TRINITY_DN5663_c0_g1_i5 1289 1580 +;Gap=M292
scaffold289|size202738	blastn	match_part	85965	86230	266	-	.	ID=scaffold289|size202738:hsp:78348:3.12.0.0;Parent=scaffold289|size202738:hit:40460:3.12.0.0;Target=TRINITY_DN5663_c0_g1_i5 1580 1845 +;Gap=M266
scaffold289|size202738	blastn	match_part	85366	85880	515	-	.	ID=scaffold289|size202738:hsp:78349:3.12.0.0;Parent=scaffold289|size202738:hit:40460:3.12.0.0;Target=TRINITY_DN5663_c0_g1_i5 1845 2359 +;Gap=M515
scaffold289|size202738	blastn	expressed_sequence_match	85007	85519	513	-	.	ID=scaffold289|size202738:hit:40461:3.12.0.0;Name=TRINITY_DN9530_c2_g1_i1;score=513
scaffold289|size202738	blastn	match_part	85007	85519	513	-	.	ID=scaffold289|size202738:hsp:78350:3.12.0.0;Parent=scaffold289|size202738:hit:40461:3.12.0.0;Target=TRINITY_DN9530_c2_g1_i1 1 513 +;Gap=M513
scaffold289|size202738	blastn	expressed_sequence_match	85366	88000	962	-	.	ID=scaffold289|size202738:hit:40462:3.12.0.0;Name=TRINITY_DN5663_c0_g1_i6;score=962
scaffold289|size202738	blastn	match_part	87039	88000	962	-	.	ID=scaffold289|size202738:hsp:78351:3.12.0.0;Parent=scaffold289|size202738:hit:40462:3.12.0.0;Target=TRINITY_DN5663_c0_g1_i6 1 962 +;Gap=M962
scaffold289|size202738	blastn	match_part	86712	86969	258	-	.	ID=scaffold289|size202738:hsp:78352:3.12.0.0;Parent=scaffold289|size202738:hit:40462:3.12.0.0;Target=TRINITY_DN5663_c0_g1_i6 963 1220 +;Gap=M258
scaffold289|size202738	blastn	match_part	86316	86607	292	-	.	ID=scaffold289|size202738:hsp:78353:3.12.0.0;Parent=scaffold289|size202738:hit:40462:3.12.0.0;Target=TRINITY_DN5663_c0_g1_i6 1220 1511 +;Gap=M292
scaffold289|size202738	blastn	match_part	85366	86230	865	-	.	ID=scaffold289|size202738:hsp:78354:3.12.0.0;Parent=scaffold289|size202738:hit:40462:3.12.0.0;Target=TRINITY_DN5663_c0_g1_i6 1511 2375 +;Gap=M865
scaffold289|size202738	blastn	expressed_sequence_match	82815	85129	1923	+	.	ID=scaffold289|size202738:hit:40463:3.12.0.0;Name=TRINITY_DN17388_c3_g5_i1;score=1923
scaffold289|size202738	blastn	match_part	82815	84737	1923	+	.	ID=scaffold289|size202738:hsp:78355:3.12.0.0;Parent=scaffold289|size202738:hit:40463:3.12.0.0;Target=TRINITY_DN17388_c3_g5_i1 1 1923 +;Gap=M1923
scaffold289|size202738	blastn	match_part	84817	85129	313	+	.	ID=scaffold289|size202738:hsp:78356:3.12.0.0;Parent=scaffold289|size202738:hit:40463:3.12.0.0;Target=TRINITY_DN17388_c3_g5_i1 1923 2235 +;Gap=M313
scaffold289|size202738	blastn	expressed_sequence_match	85140	87896	741	+	.	ID=scaffold289|size202738:hit:40464:3.12.0.0;Name=TRINITY_DN17388_c3_g6_i1;score=741
scaffold289|size202738	blastn	match_part	85140	85880	741	+	.	ID=scaffold289|size202738:hsp:78357:3.12.0.0;Parent=scaffold289|size202738:hit:40464:3.12.0.0;Target=TRINITY_DN17388_c3_g6_i1 1 741 +;Gap=M741
scaffold289|size202738	blastn	match_part	85965	86607	643	+	.	ID=scaffold289|size202738:hsp:78358:3.12.0.0;Parent=scaffold289|size202738:hit:40464:3.12.0.0;Target=TRINITY_DN17388_c3_g6_i1 741 1383 +;Gap=M643
scaffold289|size202738	blastn	match_part	86712	86969	258	+	.	ID=scaffold289|size202738:hsp:78359:3.12.0.0;Parent=scaffold289|size202738:hit:40464:3.12.0.0;Target=TRINITY_DN17388_c3_g6_i1 1383 1640 +;Gap=M258
scaffold289|size202738	blastn	match_part	87039	87896	858	+	.	ID=scaffold289|size202738:hsp:78360:3.12.0.0;Parent=scaffold289|size202738:hit:40464:3.12.0.0;Target=TRINITY_DN17388_c3_g6_i1 1641 2498 +;Gap=M858
scaffold289|size202738	blastn	expressed_sequence_match	82900	85166	350	-	.	ID=scaffold289|size202738:hit:40465:3.12.0.0;Name=TRINITY_DN730_c0_g1_i1;score=350
scaffold289|size202738	blastn	match_part	84817	85166	350	-	.	ID=scaffold289|size202738:hsp:78361:3.12.0.0;Parent=scaffold289|size202738:hit:40465:3.12.0.0;Target=TRINITY_DN730_c0_g1_i1 1 350 +;Gap=M350
scaffold289|size202738	blastn	match_part	82900	84737	1838	-	.	ID=scaffold289|size202738:hsp:78362:3.12.0.0;Parent=scaffold289|size202738:hit:40465:3.12.0.0;Target=TRINITY_DN730_c0_g1_i1 350 2187 +;Gap=M1838
scaffold289|size202738	blastn	expressed_sequence_match	85140	87896	741	+	.	ID=scaffold289|size202738:hit:40466:3.12.0.0;Name=TRINITY_DN17388_c3_g6_i3;score=741
scaffold289|size202738	blastn	match_part	85140	85880	741	+	.	ID=scaffold289|size202738:hsp:78363:3.12.0.0;Parent=scaffold289|size202738:hit:40466:3.12.0.0;Target=TRINITY_DN17388_c3_g6_i3 1 741 +;Gap=M741
scaffold289|size202738	blastn	match_part	85965	86230	266	+	.	ID=scaffold289|size202738:hsp:78364:3.12.0.0;Parent=scaffold289|size202738:hit:40466:3.12.0.0;Target=TRINITY_DN17388_c3_g6_i3 741 1006 +;Gap=M266
scaffold289|size202738	blastn	match_part	86316	87896	1581	+	.	ID=scaffold289|size202738:hsp:78365:3.12.0.0;Parent=scaffold289|size202738:hit:40466:3.12.0.0;Target=TRINITY_DN17388_c3_g6_i3 1006 2586 +;Gap=M1581
scaffold289|size202738	blastn	expressed_sequence_match	85366	88000	1289	-	.	ID=scaffold289|size202738:hit:40467:3.12.0.0;Name=TRINITY_DN5663_c0_g1_i1;score=1289
scaffold289|size202738	blastn	match_part	86712	88000	1289	-	.	ID=scaffold289|size202738:hsp:78366:3.12.0.0;Parent=scaffold289|size202738:hit:40467:3.12.0.0;Target=TRINITY_DN5663_c0_g1_i1 1 1289 +;Gap=M1289
scaffold289|size202738	blastn	match_part	86316	86607	292	-	.	ID=scaffold289|size202738:hsp:78367:3.12.0.0;Parent=scaffold289|size202738:hit:40467:3.12.0.0;Target=TRINITY_DN5663_c0_g1_i1 1289 1580 +;Gap=M292
scaffold289|size202738	blastn	match_part	85366	86230	865	-	.	ID=scaffold289|size202738:hsp:78368:3.12.0.0;Parent=scaffold289|size202738:hit:40467:3.12.0.0;Target=TRINITY_DN5663_c0_g1_i1 1580 2444 +;Gap=M865
scaffold289|size202738	blastn	expressed_sequence_match	85366	88000	962	-	.	ID=scaffold289|size202738:hit:40468:3.12.0.0;Name=TRINITY_DN5663_c0_g1_i2;score=962
scaffold289|size202738	blastn	match_part	87039	88000	962	-	.	ID=scaffold289|size202738:hsp:78369:3.12.0.0;Parent=scaffold289|size202738:hit:40468:3.12.0.0;Target=TRINITY_DN5663_c0_g1_i2 1 962 +;Gap=M962
scaffold289|size202738	blastn	match_part	86712	86969	258	-	.	ID=scaffold289|size202738:hsp:78370:3.12.0.0;Parent=scaffold289|size202738:hit:40468:3.12.0.0;Target=TRINITY_DN5663_c0_g1_i2 963 1220 +;Gap=M258
scaffold289|size202738	blastn	match_part	86316	86607	292	-	.	ID=scaffold289|size202738:hsp:78371:3.12.0.0;Parent=scaffold289|size202738:hit:40468:3.12.0.0;Target=TRINITY_DN5663_c0_g1_i2 1220 1511 +;Gap=M292
scaffold289|size202738	blastn	match_part	85965	86230	266	-	.	ID=scaffold289|size202738:hsp:78372:3.12.0.0;Parent=scaffold289|size202738:hit:40468:3.12.0.0;Target=TRINITY_DN5663_c0_g1_i2 1511 1776 +;Gap=M266
scaffold289|size202738	blastn	match_part	85366	85880	515	-	.	ID=scaffold289|size202738:hsp:78373:3.12.0.0;Parent=scaffold289|size202738:hit:40468:3.12.0.0;Target=TRINITY_DN5663_c0_g1_i2 1776 2290 +;Gap=M515
scaffold289|size202738	est2genome	expressed_sequence_match	18863	22770	18358	+	.	ID=scaffold289|size202738:hit:40469:3.12.0.0;Name=TRINITY_DN11180_c1_g1_i6;score=18358
scaffold289|size202738	est2genome	match_part	18863	19540	18358	+	.	ID=scaffold289|size202738:hsp:78374:3.12.0.0;Parent=scaffold289|size202738:hit:40469:3.12.0.0;Target=TRINITY_DN11180_c1_g1_i6 1 679 +;Gap=M678
scaffold289|size202738	est2genome	match_part	19656	22029	18358	+	.	ID=scaffold289|size202738:hsp:78375:3.12.0.0;Parent=scaffold289|size202738:hit:40469:3.12.0.0;Target=TRINITY_DN11180_c1_g1_i6 680 3058 +;Gap=M2374
scaffold289|size202738	est2genome	match_part	22125	22770	18358	+	.	ID=scaffold289|size202738:hsp:78376:3.12.0.0;Parent=scaffold289|size202738:hit:40469:3.12.0.0;Target=TRINITY_DN11180_c1_g1_i6 3059 3705 +;Gap=M646
scaffold289|size202738	est2genome	expressed_sequence_match	19565	23094	16666	+	.	ID=scaffold289|size202738:hit:40470:3.12.0.0;Name=TRINITY_DN7354_c0_g1_i4;score=16666
scaffold289|size202738	est2genome	match_part	19565	21462	16666	+	.	ID=scaffold289|size202738:hsp:78377:3.12.0.0;Parent=scaffold289|size202738:hit:40470:3.12.0.0;Target=TRINITY_DN7354_c0_g1_i4 1461 3361 -;Gap=M1898
scaffold289|size202738	est2genome	match_part	21543	22029	16666	+	.	ID=scaffold289|size202738:hsp:78378:3.12.0.0;Parent=scaffold289|size202738:hit:40470:3.12.0.0;Target=TRINITY_DN7354_c0_g1_i4 972 1460 -;Gap=M487
scaffold289|size202738	est2genome	match_part	22125	23094	16666	+	.	ID=scaffold289|size202738:hsp:78379:3.12.0.0;Parent=scaffold289|size202738:hit:40470:3.12.0.0;Target=TRINITY_DN7354_c0_g1_i4 1 971 -;Gap=M970
scaffold289|size202738	est2genome	expressed_sequence_match	16767	18265	6857	+	.	ID=scaffold289|size202738:hit:40471:3.12.0.0;Name=TRINITY_DN8222_c0_g2_i1;score=6857
scaffold289|size202738	est2genome	match_part	16767	18077	6857	+	.	ID=scaffold289|size202738:hsp:78380:3.12.0.0;Parent=scaffold289|size202738:hit:40471:3.12.0.0;Target=TRINITY_DN8222_c0_g2_i1 1 1315 +;Gap=M1311
scaffold289|size202738	est2genome	match_part	18193	18265	6857	+	.	ID=scaffold289|size202738:hsp:78381:3.12.0.0;Parent=scaffold289|size202738:hit:40471:3.12.0.0;Target=TRINITY_DN8222_c0_g2_i1 1316 1388 +;Gap=M73
scaffold289|size202738	est2genome	expressed_sequence_match	17961	19326	5866	-	.	ID=scaffold289|size202738:hit:40472:3.12.0.0;Name=TRINITY_DN6228_c0_g1_i1;score=5866
scaffold289|size202738	est2genome	match_part	19046	19326	5866	-	.	ID=scaffold289|size202738:hsp:78382:3.12.0.0;Parent=scaffold289|size202738:hit:40472:3.12.0.0;Target=TRINITY_DN6228_c0_g1_i1 1 281 +;Gap=M281
scaffold289|size202738	est2genome	match_part	17961	18878	5866	-	.	ID=scaffold289|size202738:hsp:78383:3.12.0.0;Parent=scaffold289|size202738:hit:40472:3.12.0.0;Target=TRINITY_DN6228_c0_g1_i1 282 1202 +;Gap=M918
scaffold289|size202738	est2genome	expressed_sequence_match	18804	19127	1608	-	.	ID=scaffold289|size202738:hit:40473:3.12.0.0;Name=TRINITY_DN15245_c0_g1_i1;score=1608
scaffold289|size202738	est2genome	match_part	18804	19127	1608	-	.	ID=scaffold289|size202738:hsp:78384:3.12.0.0;Parent=scaffold289|size202738:hit:40473:3.12.0.0;Target=TRINITY_DN15245_c0_g1_i1 1 325 +;Gap=M324
scaffold289|size202738	est2genome	expressed_sequence_match	18863	22770	18437	+	.	ID=scaffold289|size202738:hit:40474:3.12.0.0;Name=TRINITY_DN11180_c1_g1_i10;score=18437
scaffold289|size202738	est2genome	match_part	18863	19540	18437	+	.	ID=scaffold289|size202738:hsp:78385:3.12.0.0;Parent=scaffold289|size202738:hit:40474:3.12.0.0;Target=TRINITY_DN11180_c1_g1_i10 1 679 +;Gap=M678
scaffold289|size202738	est2genome	match_part	19656	21462	18437	+	.	ID=scaffold289|size202738:hsp:78386:3.12.0.0;Parent=scaffold289|size202738:hit:40474:3.12.0.0;Target=TRINITY_DN11180_c1_g1_i10 680 2489 +;Gap=M1807
scaffold289|size202738	est2genome	match_part	21543	22770	18437	+	.	ID=scaffold289|size202738:hsp:78387:3.12.0.0;Parent=scaffold289|size202738:hit:40474:3.12.0.0;Target=TRINITY_DN11180_c1_g1_i10 2490 3720 +;Gap=M1228
scaffold289|size202738	est2genome	expressed_sequence_match	17961	19326	5246	-	.	ID=scaffold289|size202738:hit:40475:3.12.0.0;Name=TRINITY_DN6228_c0_g1_i2;score=5246
scaffold289|size202738	est2genome	match_part	19046	19326	5246	-	.	ID=scaffold289|size202738:hsp:78388:3.12.0.0;Parent=scaffold289|size202738:hit:40475:3.12.0.0;Target=TRINITY_DN6228_c0_g1_i2 1 281 +;Gap=M281
scaffold289|size202738	est2genome	match_part	18520	18878	5246	-	.	ID=scaffold289|size202738:hsp:78389:3.12.0.0;Parent=scaffold289|size202738:hit:40475:3.12.0.0;Target=TRINITY_DN6228_c0_g1_i2 282 644 +;Gap=M359
scaffold289|size202738	est2genome	match_part	17961	18392	5246	-	.	ID=scaffold289|size202738:hsp:78390:3.12.0.0;Parent=scaffold289|size202738:hit:40475:3.12.0.0;Target=TRINITY_DN6228_c0_g1_i2 645 1075 +;Gap=M432
scaffold289|size202738	est2genome	expressed_sequence_match	16722	19536	11119	-	.	ID=scaffold289|size202738:hit:40476:3.12.0.0;Name=TRINITY_DN3806_c0_g1_i1;score=11119
scaffold289|size202738	est2genome	match_part	19046	19536	11119	-	.	ID=scaffold289|size202738:hsp:78391:3.12.0.0;Parent=scaffold289|size202738:hit:40476:3.12.0.0;Target=TRINITY_DN3806_c0_g1_i1 1 491 +;Gap=M491
scaffold289|size202738	est2genome	match_part	18520	18878	11119	-	.	ID=scaffold289|size202738:hsp:78392:3.12.0.0;Parent=scaffold289|size202738:hit:40476:3.12.0.0;Target=TRINITY_DN3806_c0_g1_i1 492 854 +;Gap=M359
scaffold289|size202738	est2genome	match_part	17544	18392	11119	-	.	ID=scaffold289|size202738:hsp:78393:3.12.0.0;Parent=scaffold289|size202738:hit:40476:3.12.0.0;Target=TRINITY_DN3806_c0_g1_i1 855 1703 +;Gap=M849
scaffold289|size202738	est2genome	match_part	16722	17299	11119	-	.	ID=scaffold289|size202738:hsp:78394:3.12.0.0;Parent=scaffold289|size202738:hit:40476:3.12.0.0;Target=TRINITY_DN3806_c0_g1_i1 1704 2287 +;Gap=M578
scaffold289|size202738	est2genome	expressed_sequence_match	18863	22770	17938	+	.	ID=scaffold289|size202738:hit:40477:3.12.0.0;Name=TRINITY_DN11180_c1_g1_i12;score=17938
scaffold289|size202738	est2genome	match_part	18863	19540	17938	+	.	ID=scaffold289|size202738:hsp:78395:3.12.0.0;Parent=scaffold289|size202738:hit:40477:3.12.0.0;Target=TRINITY_DN11180_c1_g1_i12 1 679 +;Gap=M678
scaffold289|size202738	est2genome	match_part	19656	21462	17938	+	.	ID=scaffold289|size202738:hsp:78396:3.12.0.0;Parent=scaffold289|size202738:hit:40477:3.12.0.0;Target=TRINITY_DN11180_c1_g1_i12 680 2489 +;Gap=M1807
scaffold289|size202738	est2genome	match_part	21543	22029	17938	+	.	ID=scaffold289|size202738:hsp:78397:3.12.0.0;Parent=scaffold289|size202738:hit:40477:3.12.0.0;Target=TRINITY_DN11180_c1_g1_i12 2490 2978 +;Gap=M487
scaffold289|size202738	est2genome	match_part	22125	22770	17938	+	.	ID=scaffold289|size202738:hsp:78398:3.12.0.0;Parent=scaffold289|size202738:hit:40477:3.12.0.0;Target=TRINITY_DN11180_c1_g1_i12 2979 3625 +;Gap=M646
scaffold289|size202738	est2genome	expressed_sequence_match	19609	23095	16374	+	.	ID=scaffold289|size202738:hit:40478:3.12.0.0;Name=TRINITY_DN11180_c1_g1_i1;score=16374
scaffold289|size202738	est2genome	match_part	19609	22029	16374	+	.	ID=scaffold289|size202738:hsp:78399:3.12.0.0;Parent=scaffold289|size202738:hit:40478:3.12.0.0;Target=TRINITY_DN11180_c1_g1_i1 1 2426 +;Gap=M2421
scaffold289|size202738	est2genome	match_part	22125	22666	16374	+	.	ID=scaffold289|size202738:hsp:78400:3.12.0.0;Parent=scaffold289|size202738:hit:40478:3.12.0.0;Target=TRINITY_DN11180_c1_g1_i1 2427 2969 +;Gap=M542
scaffold289|size202738	est2genome	match_part	22763	23095	16374	+	.	ID=scaffold289|size202738:hsp:78401:3.12.0.0;Parent=scaffold289|size202738:hit:40478:3.12.0.0;Target=TRINITY_DN11180_c1_g1_i1 2970 3302 +;Gap=M333
scaffold289|size202738	est2genome	expressed_sequence_match	18243	18946	3443	-	.	ID=scaffold289|size202738:hit:40479:3.12.0.0;Name=TRINITY_DN26311_c0_g1_i1;score=3443
scaffold289|size202738	est2genome	match_part	18243	18946	3443	-	.	ID=scaffold289|size202738:hsp:78402:3.12.0.0;Parent=scaffold289|size202738:hit:40479:3.12.0.0;Target=TRINITY_DN26311_c0_g1_i1 1 708 -;Gap=M704
scaffold289|size202738	est2genome	expressed_sequence_match	19609	22770	15754	+	.	ID=scaffold289|size202738:hit:40480:3.12.0.0;Name=TRINITY_DN11180_c1_g1_i3;score=15754
scaffold289|size202738	est2genome	match_part	19609	22770	15754	+	.	ID=scaffold289|size202738:hsp:78403:3.12.0.0;Parent=scaffold289|size202738:hit:40480:3.12.0.0;Target=TRINITY_DN11180_c1_g1_i3 1 3168 +;Gap=M3162
scaffold289|size202738	est2genome	expressed_sequence_match	19565	23094	17165	+	.	ID=scaffold289|size202738:hit:40481:3.12.0.0;Name=TRINITY_DN7354_c0_g1_i2;score=17165
scaffold289|size202738	est2genome	match_part	19565	21462	17165	+	.	ID=scaffold289|size202738:hsp:78404:3.12.0.0;Parent=scaffold289|size202738:hit:40481:3.12.0.0;Target=TRINITY_DN7354_c0_g1_i2 1556 3456 -;Gap=M1898
scaffold289|size202738	est2genome	match_part	21543	23094	17165	+	.	ID=scaffold289|size202738:hsp:78405:3.12.0.0;Parent=scaffold289|size202738:hit:40481:3.12.0.0;Target=TRINITY_DN7354_c0_g1_i2 1 1555 -;Gap=M1552
scaffold289|size202738	est2genome	expressed_sequence_match	18863	23095	19556	+	.	ID=scaffold289|size202738:hit:40482:3.12.0.0;Name=TRINITY_DN11180_c1_g1_i4;score=19556
scaffold289|size202738	est2genome	match_part	18863	19540	19556	+	.	ID=scaffold289|size202738:hsp:78406:3.12.0.0;Parent=scaffold289|size202738:hit:40482:3.12.0.0;Target=TRINITY_DN11180_c1_g1_i4 1 679 +;Gap=M678
scaffold289|size202738	est2genome	match_part	19656	21462	19556	+	.	ID=scaffold289|size202738:hsp:78407:3.12.0.0;Parent=scaffold289|size202738:hit:40482:3.12.0.0;Target=TRINITY_DN11180_c1_g1_i4 680 2489 +;Gap=M1807
scaffold289|size202738	est2genome	match_part	21543	22666	19556	+	.	ID=scaffold289|size202738:hsp:78408:3.12.0.0;Parent=scaffold289|size202738:hit:40482:3.12.0.0;Target=TRINITY_DN11180_c1_g1_i4 2490 3616 +;Gap=M1124
scaffold289|size202738	est2genome	match_part	22763	23095	19556	+	.	ID=scaffold289|size202738:hsp:78409:3.12.0.0;Parent=scaffold289|size202738:hit:40482:3.12.0.0;Target=TRINITY_DN11180_c1_g1_i4 3617 3949 +;Gap=M333
scaffold289|size202738	est2genome	expressed_sequence_match	19565	22372	13436	+	.	ID=scaffold289|size202738:hit:40483:3.12.0.0;Name=TRINITY_DN7354_c0_g1_i3;score=13436
scaffold289|size202738	est2genome	match_part	19565	22029	13436	+	.	ID=scaffold289|size202738:hsp:78410:3.12.0.0;Parent=scaffold289|size202738:hit:40483:3.12.0.0;Target=TRINITY_DN7354_c0_g1_i3 246 2715 -;Gap=M2465
scaffold289|size202738	est2genome	match_part	22125	22372	13436	+	.	ID=scaffold289|size202738:hsp:78411:3.12.0.0;Parent=scaffold289|size202738:hit:40483:3.12.0.0;Target=TRINITY_DN7354_c0_g1_i3 1 245 -;Gap=M248
scaffold289|size202738	est2genome	expressed_sequence_match	18863	23095	19057	+	.	ID=scaffold289|size202738:hit:40484:3.12.0.0;Name=TRINITY_DN11180_c1_g1_i5;score=19057
scaffold289|size202738	est2genome	match_part	18863	19540	19057	+	.	ID=scaffold289|size202738:hsp:78412:3.12.0.0;Parent=scaffold289|size202738:hit:40484:3.12.0.0;Target=TRINITY_DN11180_c1_g1_i5 1 679 +;Gap=M678
scaffold289|size202738	est2genome	match_part	19656	21462	19057	+	.	ID=scaffold289|size202738:hsp:78413:3.12.0.0;Parent=scaffold289|size202738:hit:40484:3.12.0.0;Target=TRINITY_DN11180_c1_g1_i5 680 2489 +;Gap=M1807
scaffold289|size202738	est2genome	match_part	21543	22029	19057	+	.	ID=scaffold289|size202738:hsp:78414:3.12.0.0;Parent=scaffold289|size202738:hit:40484:3.12.0.0;Target=TRINITY_DN11180_c1_g1_i5 2490 2978 +;Gap=M487
scaffold289|size202738	est2genome	match_part	22125	22666	19057	+	.	ID=scaffold289|size202738:hsp:78415:3.12.0.0;Parent=scaffold289|size202738:hit:40484:3.12.0.0;Target=TRINITY_DN11180_c1_g1_i5 2979 3521 +;Gap=M542
scaffold289|size202738	est2genome	match_part	22763	23095	19057	+	.	ID=scaffold289|size202738:hsp:78416:3.12.0.0;Parent=scaffold289|size202738:hit:40484:3.12.0.0;Target=TRINITY_DN11180_c1_g1_i5 3522 3854 +;Gap=M333
scaffold289|size202738	est2genome	expressed_sequence_match	16767	18265	5620	+	.	ID=scaffold289|size202738:hit:40485:3.12.0.0;Name=TRINITY_DN8222_c0_g1_i1;score=5620
scaffold289|size202738	est2genome	match_part	16767	17299	5620	+	.	ID=scaffold289|size202738:hsp:78417:3.12.0.0;Parent=scaffold289|size202738:hit:40485:3.12.0.0;Target=TRINITY_DN8222_c0_g1_i1 1 536 +;Gap=M533
scaffold289|size202738	est2genome	match_part	17544	18077	5620	+	.	ID=scaffold289|size202738:hsp:78418:3.12.0.0;Parent=scaffold289|size202738:hit:40485:3.12.0.0;Target=TRINITY_DN8222_c0_g1_i1 537 1071 +;Gap=M534
scaffold289|size202738	est2genome	match_part	18193	18265	5620	+	.	ID=scaffold289|size202738:hsp:78419:3.12.0.0;Parent=scaffold289|size202738:hit:40485:3.12.0.0;Target=TRINITY_DN8222_c0_g1_i1 1072 1144 +;Gap=M73
scaffold289|size202738	est2genome	expressed_sequence_match	35877	37080	5775	-	.	ID=scaffold289|size202738:hit:40486:3.12.0.0;Name=TRINITY_DN8149_c0_g2_i3;score=5775
scaffold289|size202738	est2genome	match_part	35877	37080	5775	-	.	ID=scaffold289|size202738:hsp:78420:3.12.0.0;Parent=scaffold289|size202738:hit:40486:3.12.0.0;Target=TRINITY_DN8149_c0_g2_i3 1 1217 -;Gap=M1204
scaffold289|size202738	est2genome	expressed_sequence_match	35877	37080	5384	-	.	ID=scaffold289|size202738:hit:40487:3.12.0.0;Name=TRINITY_DN8149_c0_g2_i5;score=5384
scaffold289|size202738	est2genome	match_part	36922	37080	5384	-	.	ID=scaffold289|size202738:hsp:78421:3.12.0.0;Parent=scaffold289|size202738:hit:40487:3.12.0.0;Target=TRINITY_DN8149_c0_g2_i5 985 1144 -;Gap=M159
scaffold289|size202738	est2genome	match_part	35877	36848	5384	-	.	ID=scaffold289|size202738:hsp:78422:3.12.0.0;Parent=scaffold289|size202738:hit:40487:3.12.0.0;Target=TRINITY_DN8149_c0_g2_i5 1 984 -;Gap=M972
scaffold289|size202738	est2genome	expressed_sequence_match	36813	37010	532	-	.	ID=scaffold289|size202738:hit:40488:3.12.0.0;Name=TRINITY_DN15970_c0_g1_i1;score=532
scaffold289|size202738	est2genome	match_part	36813	37010	532	-	.	ID=scaffold289|size202738:hsp:78423:3.12.0.0;Parent=scaffold289|size202738:hit:40488:3.12.0.0;Target=TRINITY_DN15970_c0_g1_i1 1 199 +;Gap=M198
scaffold289|size202738	est2genome	expressed_sequence_match	35877	36850	4340	-	.	ID=scaffold289|size202738:hit:40489:3.12.0.0;Name=TRINITY_DN8149_c0_g2_i1;score=4340
scaffold289|size202738	est2genome	match_part	35877	36850	4340	-	.	ID=scaffold289|size202738:hsp:78424:3.12.0.0;Parent=scaffold289|size202738:hit:40489:3.12.0.0;Target=TRINITY_DN8149_c0_g2_i1 1 986 -;Gap=M974
scaffold289|size202738	est2genome	expressed_sequence_match	37871	39442	7860	-	.	ID=scaffold289|size202738:hit:40490:3.12.0.0;Name=TRINITY_DN440_c0_g1_i1;score=7860
scaffold289|size202738	est2genome	match_part	37871	39442	7860	-	.	ID=scaffold289|size202738:hsp:78425:3.12.0.0;Parent=scaffold289|size202738:hit:40490:3.12.0.0;Target=TRINITY_DN440_c0_g1_i1 1 1572 +;Gap=M1572
scaffold289|size202738	est2genome	expressed_sequence_match	37871	38184	1071	+	.	ID=scaffold289|size202738:hit:40491:3.12.0.0;Name=TRINITY_DN440_c0_g2_i1;score=1071
scaffold289|size202738	est2genome	match_part	37871	38184	1071	+	.	ID=scaffold289|size202738:hsp:78426:3.12.0.0;Parent=scaffold289|size202738:hit:40491:3.12.0.0;Target=TRINITY_DN440_c0_g2_i1 2 333 -;Gap=M314
scaffold289|size202738	est2genome	expressed_sequence_match	38026	38343	344	+	.	ID=scaffold289|size202738:hit:40492:3.12.0.0;Name=TRINITY_DN440_c0_g2_i1;score=344
scaffold289|size202738	est2genome	match_part	38026	38198	344	+	.	ID=scaffold289|size202738:hsp:78427:3.12.0.0;Parent=scaffold289|size202738:hit:40492:3.12.0.0;Target=TRINITY_DN440_c0_g2_i1 144 333 -;Gap=M173
scaffold289|size202738	est2genome	match_part	38220	38343	344	+	.	ID=scaffold289|size202738:hsp:78428:3.12.0.0;Parent=scaffold289|size202738:hit:40492:3.12.0.0;Target=TRINITY_DN440_c0_g2_i1 9 143 -;Gap=M124
scaffold289|size202738	est2genome	expressed_sequence_match	37731	39421	8455	-	.	ID=scaffold289|size202738:hit:40493:3.12.0.0;Name=TRINITY_DN5130_c0_g1_i1;score=8455
scaffold289|size202738	est2genome	match_part	37731	39421	8455	-	.	ID=scaffold289|size202738:hsp:78429:3.12.0.0;Parent=scaffold289|size202738:hit:40493:3.12.0.0;Target=TRINITY_DN5130_c0_g1_i1 1 1691 +;Gap=M1691
scaffold289|size202738	est2genome	expressed_sequence_match	37669	37984	1479	+	.	ID=scaffold289|size202738:hit:40494:3.12.0.0;Name=TRINITY_DN2438_c0_g1_i1;score=1479
scaffold289|size202738	est2genome	match_part	37669	37984	1479	+	.	ID=scaffold289|size202738:hsp:78430:3.12.0.0;Parent=scaffold289|size202738:hit:40494:3.12.0.0;Target=TRINITY_DN2438_c0_g1_i1 1 313 -;Gap=M316
scaffold289|size202738	est2genome	expressed_sequence_match	37669	37984	1562	+	.	ID=scaffold289|size202738:hit:40495:3.12.0.0;Name=TRINITY_DN2438_c0_g2_i1;score=1562
scaffold289|size202738	est2genome	match_part	37669	37984	1562	+	.	ID=scaffold289|size202738:hsp:78431:3.12.0.0;Parent=scaffold289|size202738:hit:40495:3.12.0.0;Target=TRINITY_DN2438_c0_g2_i1 1 316 -;Gap=M316
scaffold289|size202738	est2genome	expressed_sequence_match	44390	45361	4860	+	.	ID=scaffold289|size202738:hit:40496:3.12.0.0;Name=TRINITY_DN8817_c0_g1_i1;score=4860
scaffold289|size202738	est2genome	match_part	44390	45361	4860	+	.	ID=scaffold289|size202738:hsp:78432:3.12.0.0;Parent=scaffold289|size202738:hit:40496:3.12.0.0;Target=TRINITY_DN8817_c0_g1_i1 1 972 -;Gap=M972
scaffold289|size202738	est2genome	expressed_sequence_match	44390	46128	7154	-	.	ID=scaffold289|size202738:hit:40497:3.12.0.0;Name=TRINITY_DN8817_c0_g1_i2;score=7154
scaffold289|size202738	est2genome	match_part	45463	46128	7154	-	.	ID=scaffold289|size202738:hsp:78433:3.12.0.0;Parent=scaffold289|size202738:hit:40497:3.12.0.0;Target=TRINITY_DN8817_c0_g1_i2 1 666 +;Gap=M666
scaffold289|size202738	est2genome	match_part	45167	45360	7154	-	.	ID=scaffold289|size202738:hsp:78434:3.12.0.0;Parent=scaffold289|size202738:hit:40497:3.12.0.0;Target=TRINITY_DN8817_c0_g1_i2 667 860 +;Gap=M194
scaffold289|size202738	est2genome	match_part	44390	44969	7154	-	.	ID=scaffold289|size202738:hsp:78435:3.12.0.0;Parent=scaffold289|size202738:hit:40497:3.12.0.0;Target=TRINITY_DN8817_c0_g1_i2 861 1440 +;Gap=M580
scaffold289|size202738	est2genome	expressed_sequence_match	44390	46128	7688	-	.	ID=scaffold289|size202738:hit:40498:3.12.0.0;Name=TRINITY_DN8817_c0_g1_i3;score=7688
scaffold289|size202738	est2genome	match_part	45167	46128	7688	-	.	ID=scaffold289|size202738:hsp:78436:3.12.0.0;Parent=scaffold289|size202738:hit:40498:3.12.0.0;Target=TRINITY_DN8817_c0_g1_i3 1 962 +;Gap=M962
scaffold289|size202738	est2genome	match_part	44390	44969	7688	-	.	ID=scaffold289|size202738:hsp:78437:3.12.0.0;Parent=scaffold289|size202738:hit:40498:3.12.0.0;Target=TRINITY_DN8817_c0_g1_i3 963 1542 +;Gap=M580
scaffold289|size202738	est2genome	expressed_sequence_match	44540	46162	6202	-	.	ID=scaffold289|size202738:hit:40499:3.12.0.0;Name=TRINITY_DN7526_c0_g1_i1;score=6202
scaffold289|size202738	est2genome	match_part	45463	46162	6202	-	.	ID=scaffold289|size202738:hsp:78438:3.12.0.0;Parent=scaffold289|size202738:hit:40499:3.12.0.0;Target=TRINITY_DN7526_c0_g1_i1 631 1330 -;Gap=M700
scaffold289|size202738	est2genome	match_part	45167	45360	6202	-	.	ID=scaffold289|size202738:hsp:78439:3.12.0.0;Parent=scaffold289|size202738:hit:40499:3.12.0.0;Target=TRINITY_DN7526_c0_g1_i1 437 630 -;Gap=M194
scaffold289|size202738	est2genome	match_part	44540	44969	6202	-	.	ID=scaffold289|size202738:hsp:78440:3.12.0.0;Parent=scaffold289|size202738:hit:40499:3.12.0.0;Target=TRINITY_DN7526_c0_g1_i1 7 436 -;Gap=M430
scaffold289|size202738	est2genome	expressed_sequence_match	46310	49227	10289	+	.	ID=scaffold289|size202738:hit:40500:3.12.0.0;Name=TRINITY_DN8284_c0_g1_i2;score=10289
scaffold289|size202738	est2genome	match_part	46310	48311	10289	+	.	ID=scaffold289|size202738:hsp:78441:3.12.0.0;Parent=scaffold289|size202738:hit:40500:3.12.0.0;Target=TRINITY_DN8284_c0_g1_i2 1 1999 +;Gap=M2002
scaffold289|size202738	est2genome	match_part	49154	49227	10289	+	.	ID=scaffold289|size202738:hsp:78442:3.12.0.0;Parent=scaffold289|size202738:hit:40500:3.12.0.0;Target=TRINITY_DN8284_c0_g1_i2 2000 2073 +;Gap=M74
scaffold289|size202738	est2genome	expressed_sequence_match	47731	48293	2815	-	.	ID=scaffold289|size202738:hit:40501:3.12.0.0;Name=TRINITY_DN22209_c0_g1_i1;score=2815
scaffold289|size202738	est2genome	match_part	47731	48293	2815	-	.	ID=scaffold289|size202738:hsp:78443:3.12.0.0;Parent=scaffold289|size202738:hit:40501:3.12.0.0;Target=TRINITY_DN22209_c0_g1_i1 1 563 +;Gap=M563
scaffold289|size202738	est2genome	expressed_sequence_match	49685	50738	5270	+	.	ID=scaffold289|size202738:hit:40502:3.12.0.0;Name=TRINITY_DN6481_c0_g1_i1;score=5270
scaffold289|size202738	est2genome	match_part	49685	50738	5270	+	.	ID=scaffold289|size202738:hsp:78444:3.12.0.0;Parent=scaffold289|size202738:hit:40502:3.12.0.0;Target=TRINITY_DN6481_c0_g1_i1 1 1054 -;Gap=M1054
scaffold289|size202738	est2genome	expressed_sequence_match	49685	50738	4414	-	.	ID=scaffold289|size202738:hit:40503:3.12.0.0;Name=TRINITY_DN6481_c0_g1_i2;score=4414
scaffold289|size202738	est2genome	match_part	50658	50738	4414	-	.	ID=scaffold289|size202738:hsp:78445:3.12.0.0;Parent=scaffold289|size202738:hit:40503:3.12.0.0;Target=TRINITY_DN6481_c0_g1_i2 1 81 +;Gap=M81
scaffold289|size202738	est2genome	match_part	49685	50491	4414	-	.	ID=scaffold289|size202738:hsp:78446:3.12.0.0;Parent=scaffold289|size202738:hit:40503:3.12.0.0;Target=TRINITY_DN6481_c0_g1_i2 82 888 +;Gap=M807
scaffold289|size202738	est2genome	expressed_sequence_match	50401	50736	1626	+	.	ID=scaffold289|size202738:hit:40504:3.12.0.0;Name=TRINITY_DN337_c0_g1_i1;score=1626
scaffold289|size202738	est2genome	match_part	50401	50736	1626	+	.	ID=scaffold289|size202738:hsp:78447:3.12.0.0;Parent=scaffold289|size202738:hit:40504:3.12.0.0;Target=TRINITY_DN337_c0_g1_i1 1 336 +;Gap=M336
scaffold289|size202738	est2genome	expressed_sequence_match	50218	50819	2136	-	.	ID=scaffold289|size202738:hit:40505:3.12.0.0;Name=TRINITY_DN4110_c0_g1_i1;score=2136
scaffold289|size202738	est2genome	match_part	50658	50819	2136	-	.	ID=scaffold289|size202738:hsp:78448:3.12.0.0;Parent=scaffold289|size202738:hit:40505:3.12.0.0;Target=TRINITY_DN4110_c0_g1_i1 1 162 +;Gap=M162
scaffold289|size202738	est2genome	match_part	50218	50491	2136	-	.	ID=scaffold289|size202738:hsp:78449:3.12.0.0;Parent=scaffold289|size202738:hit:40505:3.12.0.0;Target=TRINITY_DN4110_c0_g1_i1 163 436 +;Gap=M274
scaffold289|size202738	est2genome	expressed_sequence_match	53267	53482	1062	-	.	ID=scaffold289|size202738:hit:40506:3.12.0.0;Name=TRINITY_DN13341_c0_g1_i1;score=1062
scaffold289|size202738	est2genome	match_part	53267	53482	1062	-	.	ID=scaffold289|size202738:hsp:78450:3.12.0.0;Parent=scaffold289|size202738:hit:40506:3.12.0.0;Target=TRINITY_DN13341_c0_g1_i1 15 230 +;Gap=M216
scaffold289|size202738	est2genome	expressed_sequence_match	51524	53391	8839	-	.	ID=scaffold289|size202738:hit:40507:3.12.0.0;Name=TRINITY_DN13341_c0_g2_i1;score=8839
scaffold289|size202738	est2genome	match_part	52635	53391	8839	-	.	ID=scaffold289|size202738:hsp:78451:3.12.0.0;Parent=scaffold289|size202738:hit:40507:3.12.0.0;Target=TRINITY_DN13341_c0_g2_i1 1 757 +;Gap=M757
scaffold289|size202738	est2genome	match_part	51524	52535	8839	-	.	ID=scaffold289|size202738:hsp:78452:3.12.0.0;Parent=scaffold289|size202738:hit:40507:3.12.0.0;Target=TRINITY_DN13341_c0_g2_i1 758 1769 +;Gap=M1012
scaffold289|size202738	est2genome	expressed_sequence_match	50982	53476	11125	+	.	ID=scaffold289|size202738:hit:40508:3.12.0.0;Name=TRINITY_DN8340_c0_g1_i2;score=11125
scaffold289|size202738	est2genome	match_part	50982	51496	11125	+	.	ID=scaffold289|size202738:hsp:78453:3.12.0.0;Parent=scaffold289|size202738:hit:40508:3.12.0.0;Target=TRINITY_DN8340_c0_g1_i2 1 517 +;Gap=M515
scaffold289|size202738	est2genome	match_part	51568	52535	11125	+	.	ID=scaffold289|size202738:hsp:78454:3.12.0.0;Parent=scaffold289|size202738:hit:40508:3.12.0.0;Target=TRINITY_DN8340_c0_g1_i2 518 1486 +;Gap=M968
scaffold289|size202738	est2genome	match_part	52635	53476	11125	+	.	ID=scaffold289|size202738:hsp:78455:3.12.0.0;Parent=scaffold289|size202738:hit:40508:3.12.0.0;Target=TRINITY_DN8340_c0_g1_i2 1487 2328 +;Gap=M842
scaffold289|size202738	est2genome	expressed_sequence_match	51524	53391	9340	-	.	ID=scaffold289|size202738:hit:40509:3.12.0.0;Name=TRINITY_DN13341_c0_g2_i2;score=9340
scaffold289|size202738	est2genome	match_part	51524	53391	9340	-	.	ID=scaffold289|size202738:hsp:78456:3.12.0.0;Parent=scaffold289|size202738:hit:40509:3.12.0.0;Target=TRINITY_DN13341_c0_g2_i2 1 1868 +;Gap=M1868
scaffold289|size202738	est2genome	expressed_sequence_match	52516	53476	4805	-	.	ID=scaffold289|size202738:hit:40510:3.12.0.0;Name=TRINITY_DN8340_c0_g1_i3;score=4805
scaffold289|size202738	est2genome	match_part	52516	53476	4805	-	.	ID=scaffold289|size202738:hsp:78457:3.12.0.0;Parent=scaffold289|size202738:hit:40510:3.12.0.0;Target=TRINITY_DN8340_c0_g1_i3 1 961 -;Gap=M961
scaffold289|size202738	est2genome	expressed_sequence_match	53267	53488	634	-	.	ID=scaffold289|size202738:hit:40511:3.12.0.0;Name=TRINITY_DN13341_c0_g5_i1;score=634
scaffold289|size202738	est2genome	match_part	53267	53488	634	-	.	ID=scaffold289|size202738:hsp:78458:3.12.0.0;Parent=scaffold289|size202738:hit:40511:3.12.0.0;Target=TRINITY_DN13341_c0_g5_i1 31 248 +;Gap=M222
scaffold289|size202738	est2genome	expressed_sequence_match	74200	75129	4143	-	.	ID=scaffold289|size202738:hit:40512:3.12.0.0;Name=TRINITY_DN14348_c1_g1_i1;score=4143
scaffold289|size202738	est2genome	match_part	74200	75129	4143	-	.	ID=scaffold289|size202738:hsp:78459:3.12.0.0;Parent=scaffold289|size202738:hit:40512:3.12.0.0;Target=TRINITY_DN14348_c1_g1_i1 1 931 +;Gap=M930
scaffold289|size202738	est2genome	expressed_sequence_match	75146	75589	2148	-	.	ID=scaffold289|size202738:hit:40513:3.12.0.0;Name=TRINITY_DN14348_c0_g1_i1;score=2148
scaffold289|size202738	est2genome	match_part	75146	75589	2148	-	.	ID=scaffold289|size202738:hsp:78460:3.12.0.0;Parent=scaffold289|size202738:hit:40513:3.12.0.0;Target=TRINITY_DN14348_c0_g1_i1 1 444 -;Gap=M444
scaffold289|size202738	est2genome	expressed_sequence_match	75142	75399	1101	-	.	ID=scaffold289|size202738:hit:40514:3.12.0.0;Name=TRINITY_DN28033_c0_g1_i1;score=1101
scaffold289|size202738	est2genome	match_part	75142	75399	1101	-	.	ID=scaffold289|size202738:hsp:78461:3.12.0.0;Parent=scaffold289|size202738:hit:40514:3.12.0.0;Target=TRINITY_DN28033_c0_g1_i1 1 260 +;Gap=M258
scaffold289|size202738	est2genome	expressed_sequence_match	77879	78141	1121	-	.	ID=scaffold289|size202738:hit:40515:3.12.0.0;Name=TRINITY_DN16537_c0_g1_i1;score=1121
scaffold289|size202738	est2genome	match_part	77879	78141	1121	-	.	ID=scaffold289|size202738:hsp:78462:3.12.0.0;Parent=scaffold289|size202738:hit:40515:3.12.0.0;Target=TRINITY_DN16537_c0_g1_i1 19 280 +;Gap=M263
scaffold289|size202738	est2genome	expressed_sequence_match	77599	78088	1983	-	.	ID=scaffold289|size202738:hit:40516:3.12.0.0;Name=TRINITY_DN13420_c0_g1_i1;score=1983
scaffold289|size202738	est2genome	match_part	77599	78088	1983	-	.	ID=scaffold289|size202738:hsp:78463:3.12.0.0;Parent=scaffold289|size202738:hit:40516:3.12.0.0;Target=TRINITY_DN13420_c0_g1_i1 1 493 +;Gap=M490
scaffold289|size202738	est2genome	expressed_sequence_match	77538	77843	1380	-	.	ID=scaffold289|size202738:hit:40517:3.12.0.0;Name=TRINITY_DN13420_c0_g1_i2;score=1380
scaffold289|size202738	est2genome	match_part	77538	77843	1380	-	.	ID=scaffold289|size202738:hsp:78464:3.12.0.0;Parent=scaffold289|size202738:hit:40517:3.12.0.0;Target=TRINITY_DN13420_c0_g1_i2 1 306 +;Gap=M306
scaffold289|size202738	est2genome	expressed_sequence_match	85140	87896	13341	+	.	ID=scaffold289|size202738:hit:40518:3.12.0.0;Name=TRINITY_DN17388_c3_g6_i5;score=13341
scaffold289|size202738	est2genome	match_part	85140	85880	13341	+	.	ID=scaffold289|size202738:hsp:78465:3.12.0.0;Parent=scaffold289|size202738:hit:40518:3.12.0.0;Target=TRINITY_DN17388_c3_g6_i5 1 741 +;Gap=M741
scaffold289|size202738	est2genome	match_part	85966	87896	13341	+	.	ID=scaffold289|size202738:hsp:78466:3.12.0.0;Parent=scaffold289|size202738:hit:40518:3.12.0.0;Target=TRINITY_DN17388_c3_g6_i5 742 2672 +;Gap=M1931
scaffold289|size202738	est2genome	expressed_sequence_match	86208	88000	8059	+	.	ID=scaffold289|size202738:hit:40519:3.12.0.0;Name=TRINITY_DN5663_c0_g1_i3;score=8059
scaffold289|size202738	est2genome	match_part	86208	86606	8059	+	.	ID=scaffold289|size202738:hsp:78467:3.12.0.0;Parent=scaffold289|size202738:hit:40519:3.12.0.0;Target=TRINITY_DN5663_c0_g1_i3 1221 1619 -;Gap=M399
scaffold289|size202738	est2genome	match_part	86712	86969	8059	+	.	ID=scaffold289|size202738:hsp:78468:3.12.0.0;Parent=scaffold289|size202738:hit:40519:3.12.0.0;Target=TRINITY_DN5663_c0_g1_i3 963 1220 -;Gap=M258
scaffold289|size202738	est2genome	match_part	87039	88000	8059	+	.	ID=scaffold289|size202738:hsp:78469:3.12.0.0;Parent=scaffold289|size202738:hit:40519:3.12.0.0;Target=TRINITY_DN5663_c0_g1_i3 1 962 -;Gap=M962
scaffold289|size202738	est2genome	expressed_sequence_match	86208	88000	8426	+	.	ID=scaffold289|size202738:hit:40520:3.12.0.0;Name=TRINITY_DN5663_c0_g1_i4;score=8426
scaffold289|size202738	est2genome	match_part	86208	86606	8426	+	.	ID=scaffold289|size202738:hsp:78470:3.12.0.0;Parent=scaffold289|size202738:hit:40520:3.12.0.0;Target=TRINITY_DN5663_c0_g1_i4 1290 1688 -;Gap=M399
scaffold289|size202738	est2genome	match_part	86712	88000	8426	+	.	ID=scaffold289|size202738:hsp:78471:3.12.0.0;Parent=scaffold289|size202738:hit:40520:3.12.0.0;Target=TRINITY_DN5663_c0_g1_i4 1 1289 -;Gap=M1289
scaffold289|size202738	est2genome	expressed_sequence_match	85140	87896	11989	+	.	ID=scaffold289|size202738:hit:40521:3.12.0.0;Name=TRINITY_DN17388_c3_g6_i6;score=11989
scaffold289|size202738	est2genome	match_part	85140	85880	11989	+	.	ID=scaffold289|size202738:hsp:78472:3.12.0.0;Parent=scaffold289|size202738:hit:40521:3.12.0.0;Target=TRINITY_DN17388_c3_g6_i6 1 741 +;Gap=M741
scaffold289|size202738	est2genome	match_part	85966	86230	11989	+	.	ID=scaffold289|size202738:hsp:78473:3.12.0.0;Parent=scaffold289|size202738:hit:40521:3.12.0.0;Target=TRINITY_DN17388_c3_g6_i6 742 1006 +;Gap=M265
scaffold289|size202738	est2genome	match_part	86317	86606	11989	+	.	ID=scaffold289|size202738:hsp:78474:3.12.0.0;Parent=scaffold289|size202738:hit:40521:3.12.0.0;Target=TRINITY_DN17388_c3_g6_i6 1007 1296 +;Gap=M290
scaffold289|size202738	est2genome	match_part	86712	86969	11989	+	.	ID=scaffold289|size202738:hsp:78475:3.12.0.0;Parent=scaffold289|size202738:hit:40521:3.12.0.0;Target=TRINITY_DN17388_c3_g6_i6 1297 1554 +;Gap=M258
scaffold289|size202738	est2genome	match_part	87039	87896	11989	+	.	ID=scaffold289|size202738:hsp:78476:3.12.0.0;Parent=scaffold289|size202738:hit:40521:3.12.0.0;Target=TRINITY_DN17388_c3_g6_i6 1555 2412 +;Gap=M858
scaffold289|size202738	est2genome	expressed_sequence_match	85366	88000	11746	+	.	ID=scaffold289|size202738:hit:40522:3.12.0.0;Name=TRINITY_DN5663_c0_g1_i5;score=11746
scaffold289|size202738	est2genome	match_part	85366	85880	11746	+	.	ID=scaffold289|size202738:hsp:78477:3.12.0.0;Parent=scaffold289|size202738:hit:40522:3.12.0.0;Target=TRINITY_DN5663_c0_g1_i5 1845 2359 -;Gap=M515
scaffold289|size202738	est2genome	match_part	85966	86230	11746	+	.	ID=scaffold289|size202738:hsp:78478:3.12.0.0;Parent=scaffold289|size202738:hit:40522:3.12.0.0;Target=TRINITY_DN5663_c0_g1_i5 1580 1844 -;Gap=M265
scaffold289|size202738	est2genome	match_part	86317	86606	11746	+	.	ID=scaffold289|size202738:hsp:78479:3.12.0.0;Parent=scaffold289|size202738:hit:40522:3.12.0.0;Target=TRINITY_DN5663_c0_g1_i5 1290 1579 -;Gap=M290
scaffold289|size202738	est2genome	match_part	86712	88000	11746	+	.	ID=scaffold289|size202738:hsp:78480:3.12.0.0;Parent=scaffold289|size202738:hit:40522:3.12.0.0;Target=TRINITY_DN5663_c0_g1_i5 1 1289 -;Gap=M1289
scaffold289|size202738	est2genome	expressed_sequence_match	85007	85519	2565	+	.	ID=scaffold289|size202738:hit:40523:3.12.0.0;Name=TRINITY_DN9530_c2_g1_i1;score=2565
scaffold289|size202738	est2genome	match_part	85007	85519	2565	+	.	ID=scaffold289|size202738:hsp:78481:3.12.0.0;Parent=scaffold289|size202738:hit:40523:3.12.0.0;Target=TRINITY_DN9530_c2_g1_i1 1 513 -;Gap=M513
scaffold289|size202738	est2genome	expressed_sequence_match	85366	88000	11823	+	.	ID=scaffold289|size202738:hit:40524:3.12.0.0;Name=TRINITY_DN5663_c0_g1_i6;score=11823
scaffold289|size202738	est2genome	match_part	85366	86230	11823	+	.	ID=scaffold289|size202738:hsp:78482:3.12.0.0;Parent=scaffold289|size202738:hit:40524:3.12.0.0;Target=TRINITY_DN5663_c0_g1_i6 1511 2375 -;Gap=M865
scaffold289|size202738	est2genome	match_part	86317	86606	11823	+	.	ID=scaffold289|size202738:hsp:78483:3.12.0.0;Parent=scaffold289|size202738:hit:40524:3.12.0.0;Target=TRINITY_DN5663_c0_g1_i6 1221 1510 -;Gap=M290
scaffold289|size202738	est2genome	match_part	86712	86969	11823	+	.	ID=scaffold289|size202738:hsp:78484:3.12.0.0;Parent=scaffold289|size202738:hit:40524:3.12.0.0;Target=TRINITY_DN5663_c0_g1_i6 963 1220 -;Gap=M258
scaffold289|size202738	est2genome	match_part	87039	88000	11823	+	.	ID=scaffold289|size202738:hsp:78485:3.12.0.0;Parent=scaffold289|size202738:hit:40524:3.12.0.0;Target=TRINITY_DN5663_c0_g1_i6 1 962 -;Gap=M962
scaffold289|size202738	est2genome	expressed_sequence_match	82815	85129	11158	+	.	ID=scaffold289|size202738:hit:40525:3.12.0.0;Name=TRINITY_DN17388_c3_g5_i1;score=11158
scaffold289|size202738	est2genome	match_part	82815	84737	11158	+	.	ID=scaffold289|size202738:hsp:78486:3.12.0.0;Parent=scaffold289|size202738:hit:40525:3.12.0.0;Target=TRINITY_DN17388_c3_g5_i1 1 1923 +;Gap=M1923
scaffold289|size202738	est2genome	match_part	84818	85129	11158	+	.	ID=scaffold289|size202738:hsp:78487:3.12.0.0;Parent=scaffold289|size202738:hit:40525:3.12.0.0;Target=TRINITY_DN17388_c3_g5_i1 1924 2235 +;Gap=M312
scaffold289|size202738	est2genome	expressed_sequence_match	85140	87896	12435	+	.	ID=scaffold289|size202738:hit:40526:3.12.0.0;Name=TRINITY_DN17388_c3_g6_i1;score=12435
scaffold289|size202738	est2genome	match_part	85140	85880	12435	+	.	ID=scaffold289|size202738:hsp:78488:3.12.0.0;Parent=scaffold289|size202738:hit:40526:3.12.0.0;Target=TRINITY_DN17388_c3_g6_i1 1 741 +;Gap=M741
scaffold289|size202738	est2genome	match_part	85966	86606	12435	+	.	ID=scaffold289|size202738:hsp:78489:3.12.0.0;Parent=scaffold289|size202738:hit:40526:3.12.0.0;Target=TRINITY_DN17388_c3_g6_i1 742 1382 +;Gap=M641
scaffold289|size202738	est2genome	match_part	86712	86969	12435	+	.	ID=scaffold289|size202738:hsp:78490:3.12.0.0;Parent=scaffold289|size202738:hit:40526:3.12.0.0;Target=TRINITY_DN17388_c3_g6_i1 1383 1640 +;Gap=M258
scaffold289|size202738	est2genome	match_part	87039	87896	12435	+	.	ID=scaffold289|size202738:hsp:78491:3.12.0.0;Parent=scaffold289|size202738:hit:40526:3.12.0.0;Target=TRINITY_DN17388_c3_g6_i1 1641 2498 +;Gap=M858
scaffold289|size202738	est2genome	expressed_sequence_match	82900	85166	10918	+	.	ID=scaffold289|size202738:hit:40527:3.12.0.0;Name=TRINITY_DN730_c0_g1_i1;score=10918
scaffold289|size202738	est2genome	match_part	82900	84737	10918	+	.	ID=scaffold289|size202738:hsp:78492:3.12.0.0;Parent=scaffold289|size202738:hit:40527:3.12.0.0;Target=TRINITY_DN730_c0_g1_i1 350 2187 -;Gap=M1838
scaffold289|size202738	est2genome	match_part	84818	85166	10918	+	.	ID=scaffold289|size202738:hsp:78493:3.12.0.0;Parent=scaffold289|size202738:hit:40527:3.12.0.0;Target=TRINITY_DN730_c0_g1_i1 1 349 -;Gap=M349
scaffold289|size202738	est2genome	expressed_sequence_match	85140	87896	12895	+	.	ID=scaffold289|size202738:hit:40528:3.12.0.0;Name=TRINITY_DN17388_c3_g6_i3;score=12895
scaffold289|size202738	est2genome	match_part	85140	85880	12895	+	.	ID=scaffold289|size202738:hsp:78494:3.12.0.0;Parent=scaffold289|size202738:hit:40528:3.12.0.0;Target=TRINITY_DN17388_c3_g6_i3 1 741 +;Gap=M741
scaffold289|size202738	est2genome	match_part	85966	86230	12895	+	.	ID=scaffold289|size202738:hsp:78495:3.12.0.0;Parent=scaffold289|size202738:hit:40528:3.12.0.0;Target=TRINITY_DN17388_c3_g6_i3 742 1006 +;Gap=M265
scaffold289|size202738	est2genome	match_part	86317	87896	12895	+	.	ID=scaffold289|size202738:hsp:78496:3.12.0.0;Parent=scaffold289|size202738:hit:40528:3.12.0.0;Target=TRINITY_DN17388_c3_g6_i3 1007 2586 +;Gap=M1580
scaffold289|size202738	est2genome	expressed_sequence_match	85366	88000	12190	+	.	ID=scaffold289|size202738:hit:40529:3.12.0.0;Name=TRINITY_DN5663_c0_g1_i1;score=12190
scaffold289|size202738	est2genome	match_part	85366	86230	12190	+	.	ID=scaffold289|size202738:hsp:78497:3.12.0.0;Parent=scaffold289|size202738:hit:40529:3.12.0.0;Target=TRINITY_DN5663_c0_g1_i1 1580 2444 -;Gap=M865
scaffold289|size202738	est2genome	match_part	86317	86606	12190	+	.	ID=scaffold289|size202738:hsp:78498:3.12.0.0;Parent=scaffold289|size202738:hit:40529:3.12.0.0;Target=TRINITY_DN5663_c0_g1_i1 1290 1579 -;Gap=M290
scaffold289|size202738	est2genome	match_part	86712	88000	12190	+	.	ID=scaffold289|size202738:hsp:78499:3.12.0.0;Parent=scaffold289|size202738:hit:40529:3.12.0.0;Target=TRINITY_DN5663_c0_g1_i1 1 1289 -;Gap=M1289
scaffold289|size202738	est2genome	expressed_sequence_match	85366	88000	11379	+	.	ID=scaffold289|size202738:hit:40530:3.12.0.0;Name=TRINITY_DN5663_c0_g1_i2;score=11379
scaffold289|size202738	est2genome	match_part	85366	85880	11379	+	.	ID=scaffold289|size202738:hsp:78500:3.12.0.0;Parent=scaffold289|size202738:hit:40530:3.12.0.0;Target=TRINITY_DN5663_c0_g1_i2 1776 2290 -;Gap=M515
scaffold289|size202738	est2genome	match_part	85966	86230	11379	+	.	ID=scaffold289|size202738:hsp:78501:3.12.0.0;Parent=scaffold289|size202738:hit:40530:3.12.0.0;Target=TRINITY_DN5663_c0_g1_i2 1511 1775 -;Gap=M265
scaffold289|size202738	est2genome	match_part	86317	86606	11379	+	.	ID=scaffold289|size202738:hsp:78502:3.12.0.0;Parent=scaffold289|size202738:hit:40530:3.12.0.0;Target=TRINITY_DN5663_c0_g1_i2 1221 1510 -;Gap=M290
scaffold289|size202738	est2genome	match_part	86712	86969	11379	+	.	ID=scaffold289|size202738:hsp:78503:3.12.0.0;Parent=scaffold289|size202738:hit:40530:3.12.0.0;Target=TRINITY_DN5663_c0_g1_i2 963 1220 -;Gap=M258
scaffold289|size202738	est2genome	match_part	87039	88000	11379	+	.	ID=scaffold289|size202738:hsp:78504:3.12.0.0;Parent=scaffold289|size202738:hit:40530:3.12.0.0;Target=TRINITY_DN5663_c0_g1_i2 1 962 -;Gap=M962
###
scaffold289|size202738	blastx	protein_match	120330	120822	218	+	.	ID=scaffold289|size202738:hit:40531:3.12.0.1;Name=jgi|Fracy1|141156|gw1.33.51.1;score=218
scaffold289|size202738	blastx	match_part	120330	120617	218	+	.	ID=scaffold289|size202738:hsp:78505:3.12.0.1;Parent=scaffold289|size202738:hit:40531:3.12.0.1;Target=jgi|Fracy1|141156|gw1.33.51.1 8 103 +;Gap=M288
scaffold289|size202738	blastx	match_part	120673	120822	105	+	.	ID=scaffold289|size202738:hsp:78506:3.12.0.1;Parent=scaffold289|size202738:hit:40531:3.12.0.1;Target=jgi|Fracy1|141156|gw1.33.51.1 128 177 +;Gap=M150
scaffold289|size202738	blastx	protein_match	120330	120822	218	+	.	ID=scaffold289|size202738:hit:40532:3.12.0.1;Name=jgi|Fracy1|141156|gw1.33.51.1;score=218
scaffold289|size202738	blastx	match_part	120330	120617	218	+	.	ID=scaffold289|size202738:hsp:78507:3.12.0.1;Parent=scaffold289|size202738:hit:40532:3.12.0.1;Target=jgi|Fracy1|141156|gw1.33.51.1 8 103 +;Gap=M288
scaffold289|size202738	blastx	match_part	120673	120822	105	+	.	ID=scaffold289|size202738:hsp:78508:3.12.0.1;Parent=scaffold289|size202738:hit:40532:3.12.0.1;Target=jgi|Fracy1|141156|gw1.33.51.1 128 177 +;Gap=M150
scaffold289|size202738	blastx	protein_match	127659	131614	338	-	.	ID=scaffold289|size202738:hit:40533:3.12.0.1;Name=jgi|Thaoce1|86783|rna26568;score=338
scaffold289|size202738	blastx	match_part	130901	131614	204	-	.	ID=scaffold289|size202738:hsp:78509:3.12.0.1;Parent=scaffold289|size202738:hit:40533:3.12.0.1;Target=jgi|Thaoce1|86783|rna26568 220 431 +;Gap=M714
scaffold289|size202738	blastx	match_part	127659	128066	338	-	.	ID=scaffold289|size202738:hsp:78510:3.12.0.1;Parent=scaffold289|size202738:hit:40533:3.12.0.1;Target=jgi|Thaoce1|86783|rna26568 454 590 +;Gap=M408
scaffold289|size202738	blastx	protein_match	127415	131479	69	-	.	ID=scaffold289|size202738:hit:40534:3.12.0.1;Name=jgi|Fracy1|239613|fgenesh2_pg.6_%2523_1015;score=69
scaffold289|size202738	blastx	match_part	130919	131479	121	-	.	ID=scaffold289|size202738:hsp:78511:3.12.0.1;Parent=scaffold289|size202738:hit:40534:3.12.0.1;Target=jgi|Fracy1|239613|fgenesh2_pg.6_%252523_1015 36 191 +;Gap=M561
scaffold289|size202738	blastx	match_part	127476	128018	333	-	.	ID=scaffold289|size202738:hsp:78512:3.12.0.1;Parent=scaffold289|size202738:hit:40534:3.12.0.1;Target=jgi|Fracy1|239613|fgenesh2_pg.6_%252523_1015 248 428 +;Gap=M543
scaffold289|size202738	blastx	match_part	127415	127489	69	-	.	ID=scaffold289|size202738:hsp:78513:3.12.0.1;Parent=scaffold289|size202738:hit:40534:3.12.0.1;Target=jgi|Fracy1|239613|fgenesh2_pg.6_%252523_1015 424 448 +;Gap=M75
scaffold289|size202738	blastx	protein_match	125184	125652	90	-	.	ID=scaffold289|size202738:hit:40535:3.12.0.1;Name=jgi|Thaoce1|74193|rna7899;score=90
scaffold289|size202738	blastx	match_part	125386	125652	317	-	.	ID=scaffold289|size202738:hsp:78514:3.12.0.1;Parent=scaffold289|size202738:hit:40535:3.12.0.1;Target=jgi|Thaoce1|74193|rna7899 1 89 +;Gap=M267
scaffold289|size202738	blastx	match_part	125184	125399	90	-	.	ID=scaffold289|size202738:hsp:78515:3.12.0.1;Parent=scaffold289|size202738:hit:40535:3.12.0.1;Target=jgi|Thaoce1|74193|rna7899 85 156 +;Gap=M216
scaffold289|size202738	blastx	protein_match	125089	131536	1294	-	.	ID=scaffold289|size202738:hit:40536:3.12.0.1;Name=jgi|Thaoce1|77924|rna15843;score=1294
scaffold289|size202738	blastx	match_part	130901	131536	228	-	.	ID=scaffold289|size202738:hsp:78516:3.12.0.1;Parent=scaffold289|size202738:hit:40536:3.12.0.1;Target=jgi|Thaoce1|77924|rna15843 274 460 +;Gap=M636
scaffold289|size202738	blastx	match_part	127479	128144	513	-	.	ID=scaffold289|size202738:hsp:78517:3.12.0.1;Parent=scaffold289|size202738:hit:40536:3.12.0.1;Target=jgi|Thaoce1|77924|rna15843 458 678 +;Gap=M666
scaffold289|size202738	blastx	match_part	126590	127474	301	-	.	ID=scaffold289|size202738:hsp:78518:3.12.0.1;Parent=scaffold289|size202738:hit:40536:3.12.0.1;Target=jgi|Thaoce1|77924|rna15843 680 1020 +;Gap=M885
scaffold289|size202738	blastx	match_part	125089	126603	1294	-	.	ID=scaffold289|size202738:hsp:78519:3.12.0.1;Parent=scaffold289|size202738:hit:40536:3.12.0.1;Target=jgi|Thaoce1|77924|rna15843 1017 1519 +;Gap=M1515
scaffold289|size202738	blastx	protein_match	125644	128018	164	-	.	ID=scaffold289|size202738:hit:40537:3.12.0.1;Name=jgi|Fracy1|245985|fgenesh2_pg.16_%2523_352;score=164
scaffold289|size202738	blastx	match_part	127476	128018	311	-	.	ID=scaffold289|size202738:hsp:78520:3.12.0.1;Parent=scaffold289|size202738:hit:40537:3.12.0.1;Target=jgi|Fracy1|245985|fgenesh2_pg.16_%252523_352 39 219 +;Gap=M543
scaffold289|size202738	blastx	match_part	126608	127489	175	-	.	ID=scaffold289|size202738:hsp:78521:3.12.0.1;Parent=scaffold289|size202738:hit:40537:3.12.0.1;Target=jgi|Fracy1|245985|fgenesh2_pg.16_%252523_352 215 513 +;Gap=M882
scaffold289|size202738	blastx	match_part	126283	126501	160	-	.	ID=scaffold289|size202738:hsp:78522:3.12.0.1;Parent=scaffold289|size202738:hit:40537:3.12.0.1;Target=jgi|Fracy1|245985|fgenesh2_pg.16_%252523_352 513 586 +;Gap=M219
scaffold289|size202738	blastx	match_part	125644	125913	164	-	.	ID=scaffold289|size202738:hsp:78523:3.12.0.1;Parent=scaffold289|size202738:hit:40537:3.12.0.1;Target=jgi|Fracy1|245985|fgenesh2_pg.16_%252523_352 588 677 +;Gap=M270
scaffold289|size202738	blastx	protein_match	127415	131479	69	-	.	ID=scaffold289|size202738:hit:40538:3.12.0.1;Name=jgi|Fracy1|239613|fgenesh2_pg.6_%2523_1015;score=69
scaffold289|size202738	blastx	match_part	130919	131479	121	-	.	ID=scaffold289|size202738:hsp:78524:3.12.0.1;Parent=scaffold289|size202738:hit:40538:3.12.0.1;Target=jgi|Fracy1|239613|fgenesh2_pg.6_%252523_1015 36 191 +;Gap=M561
scaffold289|size202738	blastx	match_part	127476	128018	333	-	.	ID=scaffold289|size202738:hsp:78525:3.12.0.1;Parent=scaffold289|size202738:hit:40538:3.12.0.1;Target=jgi|Fracy1|239613|fgenesh2_pg.6_%252523_1015 248 428 +;Gap=M543
scaffold289|size202738	blastx	match_part	127415	127489	69	-	.	ID=scaffold289|size202738:hsp:78526:3.12.0.1;Parent=scaffold289|size202738:hit:40538:3.12.0.1;Target=jgi|Fracy1|239613|fgenesh2_pg.6_%252523_1015 424 448 +;Gap=M75
scaffold289|size202738	blastx	protein_match	125199	125721	82	-	.	ID=scaffold289|size202738:hit:40539:3.12.0.1;Name=jgi|Thaoce1|91494|rna15024;score=82
scaffold289|size202738	blastx	match_part	125326	125721	391	-	.	ID=scaffold289|size202738:hsp:78527:3.12.0.1;Parent=scaffold289|size202738:hit:40539:3.12.0.1;Target=jgi|Thaoce1|91494|rna15024 3 134 +;Gap=M396
scaffold289|size202738	blastx	match_part	125199	125339	82	-	.	ID=scaffold289|size202738:hsp:78528:3.12.0.1;Parent=scaffold289|size202738:hit:40539:3.12.0.1;Target=jgi|Thaoce1|91494|rna15024 130 176 +;Gap=M141
scaffold289|size202738	blastx	protein_match	125164	128156	979	-	.	ID=scaffold289|size202738:hit:40540:3.12.0.1;Name=jgi|Thaoce1|87235|rna14381;score=979
scaffold289|size202738	blastx	match_part	127464	128156	318	-	.	ID=scaffold289|size202738:hsp:78529:3.12.0.1;Parent=scaffold289|size202738:hit:40540:3.12.0.1;Target=jgi|Thaoce1|87235|rna14381 531 771 +;Gap=M693
scaffold289|size202738	blastx	match_part	127136	127474	111	-	.	ID=scaffold289|size202738:hsp:78530:3.12.0.1;Parent=scaffold289|size202738:hit:40540:3.12.0.1;Target=jgi|Thaoce1|87235|rna14381 768 887 +;Gap=M339
scaffold289|size202738	blastx	match_part	126590	126808	172	-	.	ID=scaffold289|size202738:hsp:78531:3.12.0.1;Parent=scaffold289|size202738:hit:40540:3.12.0.1;Target=jgi|Thaoce1|87235|rna14381 1189 1261 +;Gap=M219
scaffold289|size202738	blastx	match_part	125164	126603	979	-	.	ID=scaffold289|size202738:hsp:78532:3.12.0.1;Parent=scaffold289|size202738:hit:40540:3.12.0.1;Target=jgi|Thaoce1|87235|rna14381 1258 1741 +;Gap=M1440
scaffold289|size202738	blastx	protein_match	127415	131479	69	-	.	ID=scaffold289|size202738:hit:40541:3.12.0.1;Name=jgi|Fracy1|239613|fgenesh2_pg.6_%2523_1015;score=69
scaffold289|size202738	blastx	match_part	130919	131479	121	-	.	ID=scaffold289|size202738:hsp:78533:3.12.0.1;Parent=scaffold289|size202738:hit:40541:3.12.0.1;Target=jgi|Fracy1|239613|fgenesh2_pg.6_%252523_1015 36 191 +;Gap=M561
scaffold289|size202738	blastx	match_part	127476	128018	333	-	.	ID=scaffold289|size202738:hsp:78534:3.12.0.1;Parent=scaffold289|size202738:hit:40541:3.12.0.1;Target=jgi|Fracy1|239613|fgenesh2_pg.6_%252523_1015 248 428 +;Gap=M543
scaffold289|size202738	blastx	match_part	127415	127489	69	-	.	ID=scaffold289|size202738:hsp:78535:3.12.0.1;Parent=scaffold289|size202738:hit:40541:3.12.0.1;Target=jgi|Fracy1|239613|fgenesh2_pg.6_%252523_1015 424 448 +;Gap=M75
scaffold289|size202738	blastx	protein_match	125173	125352	205	-	.	ID=scaffold289|size202738:hit:40542:3.12.0.1;Name=jgi|Thaoce1|77625|rna18793;score=205
scaffold289|size202738	blastx	match_part	125173	125352	205	-	.	ID=scaffold289|size202738:hsp:78536:3.12.0.1;Parent=scaffold289|size202738:hit:40542:3.12.0.1;Target=jgi|Thaoce1|77625|rna18793 8 67 +;Gap=M180
scaffold289|size202738	blastx	protein_match	125725	125874	143	-	.	ID=scaffold289|size202738:hit:40543:3.12.0.1;Name=jgi|Thaoce1|83515|rna23431;score=143
scaffold289|size202738	blastx	match_part	125725	125874	143	-	.	ID=scaffold289|size202738:hsp:78537:3.12.0.1;Parent=scaffold289|size202738:hit:40543:3.12.0.1;Target=jgi|Thaoce1|83515|rna23431 13 62 +;Gap=M150
scaffold289|size202738	blastx	protein_match	125155	126835	1189	-	.	ID=scaffold289|size202738:hit:40544:3.12.0.1;Name=jgi|Thaoce1|79866|rna9285;score=1189
scaffold289|size202738	blastx	match_part	126590	126835	201	-	.	ID=scaffold289|size202738:hsp:78538:3.12.0.1;Parent=scaffold289|size202738:hit:40544:3.12.0.1;Target=jgi|Thaoce1|79866|rna9285 108 190 +;Gap=M246
scaffold289|size202738	blastx	match_part	125155	126603	1189	-	.	ID=scaffold289|size202738:hsp:78539:3.12.0.1;Parent=scaffold289|size202738:hit:40544:3.12.0.1;Target=jgi|Thaoce1|79866|rna9285 187 656 +;Gap=M1449
scaffold289|size202738	blastx	protein_match	125179	131425	955	-	.	ID=scaffold289|size202738:hit:40545:3.12.0.1;Name=jgi|Fracy1|181779|e_gw1.3.828.1;score=955
scaffold289|size202738	blastx	match_part	130919	131425	125	-	.	ID=scaffold289|size202738:hsp:78540:3.12.0.1;Parent=scaffold289|size202738:hit:40545:3.12.0.1;Target=jgi|Fracy1|181779|e_gw1.3.828.1 62 195 +;Gap=M507
scaffold289|size202738	blastx	match_part	127476	128018	323	-	.	ID=scaffold289|size202738:hsp:78541:3.12.0.1;Parent=scaffold289|size202738:hit:40545:3.12.0.1;Target=jgi|Fracy1|181779|e_gw1.3.828.1 252 432 +;Gap=M543
scaffold289|size202738	blastx	match_part	127274	127489	114	-	.	ID=scaffold289|size202738:hsp:78542:3.12.0.1;Parent=scaffold289|size202738:hit:40545:3.12.0.1;Target=jgi|Fracy1|181779|e_gw1.3.828.1 428 499 +;Gap=M216
scaffold289|size202738	blastx	match_part	126578	126859	149	-	.	ID=scaffold289|size202738:hsp:78543:3.12.0.1;Parent=scaffold289|size202738:hit:40545:3.12.0.1;Target=jgi|Fracy1|181779|e_gw1.3.828.1 660 759 +;Gap=M282
scaffold289|size202738	blastx	match_part	125179	126603	955	-	.	ID=scaffold289|size202738:hsp:78544:3.12.0.1;Parent=scaffold289|size202738:hit:40545:3.12.0.1;Target=jgi|Fracy1|181779|e_gw1.3.828.1 752 1225 +;Gap=M1425
scaffold289|size202738	blastx	protein_match	125173	125895	713	-	.	ID=scaffold289|size202738:hit:40546:3.12.0.1;Name=jgi|Thaoce1|94946|rna12941;score=713
scaffold289|size202738	blastx	match_part	125173	125895	713	-	.	ID=scaffold289|size202738:hsp:78545:3.12.0.1;Parent=scaffold289|size202738:hit:40546:3.12.0.1;Target=jgi|Thaoce1|94946|rna12941 48 288 +;Gap=M723
scaffold289|size202738	blastx	protein_match	127488	133048	382	-	.	ID=scaffold289|size202738:hit:40547:3.12.0.1;Name=jgi|Phatr2|39510|fgenesh1_pg.C_chr_20000003;score=382
scaffold289|size202738	blastx	match_part	132383	133048	130	-	.	ID=scaffold289|size202738:hsp:78546:3.12.0.1;Parent=scaffold289|size202738:hit:40547:3.12.0.1;Target=jgi|Phatr2|39510|fgenesh1_pg.C_chr_20000003 19 246 +;Gap=M666
scaffold289|size202738	blastx	match_part	127488	128063	382	-	.	ID=scaffold289|size202738:hsp:78547:3.12.0.1;Parent=scaffold289|size202738:hit:40547:3.12.0.1;Target=jgi|Phatr2|39510|fgenesh1_pg.C_chr_20000003 364 557 +;Gap=M576
scaffold289|size202738	blastx	protein_match	125176	125463	270	-	.	ID=scaffold289|size202738:hit:40548:3.12.0.1;Name=jgi|Fracy1|247541|fgenesh2_pg.20_%2523_332;score=270
scaffold289|size202738	blastx	match_part	125176	125463	270	-	.	ID=scaffold289|size202738:hsp:78548:3.12.0.1;Parent=scaffold289|size202738:hit:40548:3.12.0.1;Target=jgi|Fracy1|247541|fgenesh2_pg.20_%252523_332 1 97 +;Gap=M288
scaffold289|size202738	blastx	protein_match	125290	125487	227	-	.	ID=scaffold289|size202738:hit:40549:3.12.0.1;Name=jgi|Thaoce1|100348|rna3930;score=227
scaffold289|size202738	blastx	match_part	125290	125487	227	-	.	ID=scaffold289|size202738:hsp:78549:3.12.0.1;Parent=scaffold289|size202738:hit:40549:3.12.0.1;Target=jgi|Thaoce1|100348|rna3930 8 73 +;Gap=M198
scaffold289|size202738	blastx	protein_match	125176	128063	911	-	.	ID=scaffold289|size202738:hit:40550:3.12.0.1;Name=jgi|Fracy1|181335|e_gw1.2.1255.1;score=911
scaffold289|size202738	blastx	match_part	127479	128063	330	-	.	ID=scaffold289|size202738:hsp:78550:3.12.0.1;Parent=scaffold289|size202738:hit:40550:3.12.0.1;Target=jgi|Fracy1|181335|e_gw1.2.1255.1 294 491 +;Gap=M585
scaffold289|size202738	blastx	match_part	126590	127474	143	-	.	ID=scaffold289|size202738:hsp:78551:3.12.0.1;Parent=scaffold289|size202738:hit:40550:3.12.0.1;Target=jgi|Fracy1|181335|e_gw1.2.1255.1 493 764 +;Gap=M885
scaffold289|size202738	blastx	match_part	125176	126603	911	-	.	ID=scaffold289|size202738:hsp:78552:3.12.0.1;Parent=scaffold289|size202738:hit:40550:3.12.0.1;Target=jgi|Fracy1|181335|e_gw1.2.1255.1 761 1234 +;Gap=M1428
scaffold289|size202738	blastx	protein_match	125179	131425	955	-	.	ID=scaffold289|size202738:hit:40551:3.12.0.1;Name=jgi|Fracy1|181779|e_gw1.3.828.1;score=955
scaffold289|size202738	blastx	match_part	130919	131425	125	-	.	ID=scaffold289|size202738:hsp:78553:3.12.0.1;Parent=scaffold289|size202738:hit:40551:3.12.0.1;Target=jgi|Fracy1|181779|e_gw1.3.828.1 62 195 +;Gap=M507
scaffold289|size202738	blastx	match_part	127476	128018	323	-	.	ID=scaffold289|size202738:hsp:78554:3.12.0.1;Parent=scaffold289|size202738:hit:40551:3.12.0.1;Target=jgi|Fracy1|181779|e_gw1.3.828.1 252 432 +;Gap=M543
scaffold289|size202738	blastx	match_part	127274	127489	114	-	.	ID=scaffold289|size202738:hsp:78555:3.12.0.1;Parent=scaffold289|size202738:hit:40551:3.12.0.1;Target=jgi|Fracy1|181779|e_gw1.3.828.1 428 499 +;Gap=M216
scaffold289|size202738	blastx	match_part	126578	126859	149	-	.	ID=scaffold289|size202738:hsp:78556:3.12.0.1;Parent=scaffold289|size202738:hit:40551:3.12.0.1;Target=jgi|Fracy1|181779|e_gw1.3.828.1 660 759 +;Gap=M282
scaffold289|size202738	blastx	match_part	125179	126603	955	-	.	ID=scaffold289|size202738:hsp:78557:3.12.0.1;Parent=scaffold289|size202738:hit:40551:3.12.0.1;Target=jgi|Fracy1|181779|e_gw1.3.828.1 752 1225 +;Gap=M1425
scaffold289|size202738	blastx	protein_match	127187	131167	141	-	.	ID=scaffold289|size202738:hit:40552:3.12.0.1;Name=jgi|Thaoce1|73267|rna23082;score=141
scaffold289|size202738	blastx	match_part	130919	131167	178	-	.	ID=scaffold289|size202738:hsp:78558:3.12.0.1;Parent=scaffold289|size202738:hit:40552:3.12.0.1;Target=jgi|Thaoce1|73267|rna23082 16 98 +;Gap=M249
scaffold289|size202738	blastx	match_part	127479	128156	479	-	.	ID=scaffold289|size202738:hsp:78559:3.12.0.1;Parent=scaffold289|size202738:hit:40552:3.12.0.1;Target=jgi|Thaoce1|73267|rna23082 98 322 +;Gap=M678
scaffold289|size202738	blastx	match_part	127187	127495	141	-	.	ID=scaffold289|size202738:hsp:78560:3.12.0.1;Parent=scaffold289|size202738:hit:40552:3.12.0.1;Target=jgi|Thaoce1|73267|rna23082 317 417 +;Gap=M309
scaffold289|size202738	blastx	protein_match	125251	131425	419	-	.	ID=scaffold289|size202738:hit:40553:3.12.0.1;Name=jgi|Fracy1|258517|fgenesh2_pg.153_%2523_3;score=419
scaffold289|size202738	blastx	match_part	130919	131425	121	-	.	ID=scaffold289|size202738:hsp:78561:3.12.0.1;Parent=scaffold289|size202738:hit:40553:3.12.0.1;Target=jgi|Fracy1|258517|fgenesh2_pg.153_%252523_3 56 189 +;Gap=M507
scaffold289|size202738	blastx	match_part	127476	128018	329	-	.	ID=scaffold289|size202738:hsp:78562:3.12.0.1;Parent=scaffold289|size202738:hit:40553:3.12.0.1;Target=jgi|Fracy1|258517|fgenesh2_pg.153_%252523_3 246 426 +;Gap=M543
scaffold289|size202738	blastx	match_part	127286	127489	115	-	.	ID=scaffold289|size202738:hsp:78563:3.12.0.1;Parent=scaffold289|size202738:hit:40553:3.12.0.1;Target=jgi|Fracy1|258517|fgenesh2_pg.153_%252523_3 422 489 +;Gap=M204
scaffold289|size202738	blastx	match_part	125251	125715	419	-	.	ID=scaffold289|size202738:hsp:78564:3.12.0.1;Parent=scaffold289|size202738:hit:40553:3.12.0.1;Target=jgi|Fracy1|258517|fgenesh2_pg.153_%252523_3 596 750 +;Gap=M465
scaffold289|size202738	blastx	protein_match	125251	131425	419	-	.	ID=scaffold289|size202738:hit:40554:3.12.0.1;Name=jgi|Fracy1|258517|fgenesh2_pg.153_%2523_3;score=419
scaffold289|size202738	blastx	match_part	130919	131425	121	-	.	ID=scaffold289|size202738:hsp:78565:3.12.0.1;Parent=scaffold289|size202738:hit:40554:3.12.0.1;Target=jgi|Fracy1|258517|fgenesh2_pg.153_%252523_3 56 189 +;Gap=M507
scaffold289|size202738	blastx	match_part	127476	128018	329	-	.	ID=scaffold289|size202738:hsp:78566:3.12.0.1;Parent=scaffold289|size202738:hit:40554:3.12.0.1;Target=jgi|Fracy1|258517|fgenesh2_pg.153_%252523_3 246 426 +;Gap=M543
scaffold289|size202738	blastx	match_part	127286	127489	115	-	.	ID=scaffold289|size202738:hsp:78567:3.12.0.1;Parent=scaffold289|size202738:hit:40554:3.12.0.1;Target=jgi|Fracy1|258517|fgenesh2_pg.153_%252523_3 422 489 +;Gap=M204
scaffold289|size202738	blastx	match_part	125251	125715	419	-	.	ID=scaffold289|size202738:hsp:78568:3.12.0.1;Parent=scaffold289|size202738:hit:40554:3.12.0.1;Target=jgi|Fracy1|258517|fgenesh2_pg.153_%252523_3 596 750 +;Gap=M465
scaffold289|size202738	blastx	protein_match	125644	128018	164	-	.	ID=scaffold289|size202738:hit:40555:3.12.0.1;Name=jgi|Fracy1|245985|fgenesh2_pg.16_%2523_352;score=164
scaffold289|size202738	blastx	match_part	127476	128018	311	-	.	ID=scaffold289|size202738:hsp:78569:3.12.0.1;Parent=scaffold289|size202738:hit:40555:3.12.0.1;Target=jgi|Fracy1|245985|fgenesh2_pg.16_%252523_352 39 219 +;Gap=M543
scaffold289|size202738	blastx	match_part	126608	127489	175	-	.	ID=scaffold289|size202738:hsp:78570:3.12.0.1;Parent=scaffold289|size202738:hit:40555:3.12.0.1;Target=jgi|Fracy1|245985|fgenesh2_pg.16_%252523_352 215 513 +;Gap=M882
scaffold289|size202738	blastx	match_part	126283	126501	160	-	.	ID=scaffold289|size202738:hsp:78571:3.12.0.1;Parent=scaffold289|size202738:hit:40555:3.12.0.1;Target=jgi|Fracy1|245985|fgenesh2_pg.16_%252523_352 513 586 +;Gap=M219
scaffold289|size202738	blastx	match_part	125644	125913	164	-	.	ID=scaffold289|size202738:hsp:78572:3.12.0.1;Parent=scaffold289|size202738:hit:40555:3.12.0.1;Target=jgi|Fracy1|245985|fgenesh2_pg.16_%252523_352 588 677 +;Gap=M270
scaffold289|size202738	blastx	protein_match	125329	126003	502	-	.	ID=scaffold289|size202738:hit:40556:3.12.0.1;Name=jgi|Fracy1|233801|fgenesh2_pg.1_%2523_1999;score=502
scaffold289|size202738	blastx	match_part	125329	126003	502	-	.	ID=scaffold289|size202738:hsp:78573:3.12.0.1;Parent=scaffold289|size202738:hit:40556:3.12.0.1;Target=jgi|Fracy1|233801|fgenesh2_pg.1_%252523_1999 1 226 +;Gap=M675
scaffold289|size202738	blastx	protein_match	125329	126003	502	-	.	ID=scaffold289|size202738:hit:40557:3.12.0.1;Name=jgi|Fracy1|233801|fgenesh2_pg.1_%2523_1999;score=502
scaffold289|size202738	blastx	match_part	125329	126003	502	-	.	ID=scaffold289|size202738:hsp:78574:3.12.0.1;Parent=scaffold289|size202738:hit:40557:3.12.0.1;Target=jgi|Fracy1|233801|fgenesh2_pg.1_%252523_1999 1 226 +;Gap=M675
scaffold289|size202738	blastx	protein_match	125173	125604	444	-	.	ID=scaffold289|size202738:hit:40558:3.12.0.1;Name=jgi|Thaoce1|86857|rna27263;score=444
scaffold289|size202738	blastx	match_part	125173	125604	444	-	.	ID=scaffold289|size202738:hsp:78575:3.12.0.1;Parent=scaffold289|size202738:hit:40558:3.12.0.1;Target=jgi|Thaoce1|86857|rna27263 3 135 +;Gap=M432
scaffold289|size202738	blastx	protein_match	125176	125463	270	-	.	ID=scaffold289|size202738:hit:40559:3.12.0.1;Name=jgi|Fracy1|247541|fgenesh2_pg.20_%2523_332;score=270
scaffold289|size202738	blastx	match_part	125176	125463	270	-	.	ID=scaffold289|size202738:hsp:78576:3.12.0.1;Parent=scaffold289|size202738:hit:40559:3.12.0.1;Target=jgi|Fracy1|247541|fgenesh2_pg.20_%252523_332 1 97 +;Gap=M288
scaffold289|size202738	blastx	protein_match	125176	128063	911	-	.	ID=scaffold289|size202738:hit:40560:3.12.0.1;Name=jgi|Fracy1|181335|e_gw1.2.1255.1;score=911
scaffold289|size202738	blastx	match_part	127479	128063	330	-	.	ID=scaffold289|size202738:hsp:78577:3.12.0.1;Parent=scaffold289|size202738:hit:40560:3.12.0.1;Target=jgi|Fracy1|181335|e_gw1.2.1255.1 294 491 +;Gap=M585
scaffold289|size202738	blastx	match_part	126590	127474	143	-	.	ID=scaffold289|size202738:hsp:78578:3.12.0.1;Parent=scaffold289|size202738:hit:40560:3.12.0.1;Target=jgi|Fracy1|181335|e_gw1.2.1255.1 493 764 +;Gap=M885
scaffold289|size202738	blastx	match_part	125176	126603	911	-	.	ID=scaffold289|size202738:hsp:78579:3.12.0.1;Parent=scaffold289|size202738:hit:40560:3.12.0.1;Target=jgi|Fracy1|181335|e_gw1.2.1255.1 761 1234 +;Gap=M1428
scaffold289|size202738	blastx	protein_match	125176	128063	911	-	.	ID=scaffold289|size202738:hit:40561:3.12.0.1;Name=jgi|Fracy1|181335|e_gw1.2.1255.1;score=911
scaffold289|size202738	blastx	match_part	127479	128063	330	-	.	ID=scaffold289|size202738:hsp:78580:3.12.0.1;Parent=scaffold289|size202738:hit:40561:3.12.0.1;Target=jgi|Fracy1|181335|e_gw1.2.1255.1 294 491 +;Gap=M585
scaffold289|size202738	blastx	match_part	126590	127474	143	-	.	ID=scaffold289|size202738:hsp:78581:3.12.0.1;Parent=scaffold289|size202738:hit:40561:3.12.0.1;Target=jgi|Fracy1|181335|e_gw1.2.1255.1 493 764 +;Gap=M885
scaffold289|size202738	blastx	match_part	125176	126603	911	-	.	ID=scaffold289|size202738:hsp:78582:3.12.0.1;Parent=scaffold289|size202738:hit:40561:3.12.0.1;Target=jgi|Fracy1|181335|e_gw1.2.1255.1 761 1234 +;Gap=M1428
scaffold289|size202738	blastx	protein_match	125401	128018	363	-	.	ID=scaffold289|size202738:hit:40562:3.12.0.1;Name=jgi|Fracy1|245987|fgenesh2_pg.16_%2523_354;score=363
scaffold289|size202738	blastx	match_part	127479	128018	325	-	.	ID=scaffold289|size202738:hsp:78583:3.12.0.1;Parent=scaffold289|size202738:hit:40562:3.12.0.1;Target=jgi|Fracy1|245987|fgenesh2_pg.16_%252523_354 128 307 +;Gap=M540
scaffold289|size202738	blastx	match_part	127274	127489	101	-	.	ID=scaffold289|size202738:hsp:78584:3.12.0.1;Parent=scaffold289|size202738:hit:40562:3.12.0.1;Target=jgi|Fracy1|245987|fgenesh2_pg.16_%252523_354 304 375 +;Gap=M216
scaffold289|size202738	blastx	match_part	126578	126859	136	-	.	ID=scaffold289|size202738:hsp:78585:3.12.0.1;Parent=scaffold289|size202738:hit:40562:3.12.0.1;Target=jgi|Fracy1|245987|fgenesh2_pg.16_%252523_354 540 639 +;Gap=M282
scaffold289|size202738	blastx	match_part	126283	126603	242	-	.	ID=scaffold289|size202738:hsp:78586:3.12.0.1;Parent=scaffold289|size202738:hit:40562:3.12.0.1;Target=jgi|Fracy1|245987|fgenesh2_pg.16_%252523_354 632 739 +;Gap=M321
scaffold289|size202738	blastx	match_part	125401	125913	363	-	.	ID=scaffold289|size202738:hsp:78587:3.12.0.1;Parent=scaffold289|size202738:hit:40562:3.12.0.1;Target=jgi|Fracy1|245987|fgenesh2_pg.16_%252523_354 741 910 +;Gap=M513
scaffold289|size202738	blastx	protein_match	125314	131116	528	-	.	ID=scaffold289|size202738:hit:40563:3.12.0.1;Name=jgi|Fracy1|250890|fgenesh2_pg.33_%2523_56;score=528
scaffold289|size202738	blastx	match_part	130919	131116	165	-	.	ID=scaffold289|size202738:hsp:78588:3.12.0.1;Parent=scaffold289|size202738:hit:40563:3.12.0.1;Target=jgi|Fracy1|250890|fgenesh2_pg.33_%252523_56 246 311 +;Gap=M198
scaffold289|size202738	blastx	match_part	127497	128156	422	-	.	ID=scaffold289|size202738:hsp:78589:3.12.0.1;Parent=scaffold289|size202738:hit:40563:3.12.0.1;Target=jgi|Fracy1|250890|fgenesh2_pg.33_%252523_56 311 543 +;Gap=M660
scaffold289|size202738	blastx	match_part	127109	127474	111	-	.	ID=scaffold289|size202738:hsp:78590:3.12.0.1;Parent=scaffold289|size202738:hit:40563:3.12.0.1;Target=jgi|Fracy1|250890|fgenesh2_pg.33_%252523_56 553 675 +;Gap=M366
scaffold289|size202738	blastx	match_part	126590	126835	163	-	.	ID=scaffold289|size202738:hsp:78591:3.12.0.1;Parent=scaffold289|size202738:hit:40563:3.12.0.1;Target=jgi|Fracy1|250890|fgenesh2_pg.33_%252523_56 830 915 +;Gap=M246
scaffold289|size202738	blastx	match_part	126193	126585	194	-	.	ID=scaffold289|size202738:hsp:78592:3.12.0.1;Parent=scaffold289|size202738:hit:40563:3.12.0.1;Target=jgi|Fracy1|250890|fgenesh2_pg.33_%252523_56 918 1038 +;Gap=M393
scaffold289|size202738	blastx	match_part	125314	126018	528	-	.	ID=scaffold289|size202738:hsp:78593:3.12.0.1;Parent=scaffold289|size202738:hit:40563:3.12.0.1;Target=jgi|Fracy1|250890|fgenesh2_pg.33_%252523_56 1005 1240 +;Gap=M705
scaffold289|size202738	blastx	protein_match	126376	127736	141	-	.	ID=scaffold289|size202738:hit:40564:3.12.0.1;Name=jgi|Fracy1|237209|fgenesh2_pg.4_%2523_757;score=141
scaffold289|size202738	blastx	match_part	127497	127736	202	-	.	ID=scaffold289|size202738:hsp:78594:3.12.0.1;Parent=scaffold289|size202738:hit:40564:3.12.0.1;Target=jgi|Fracy1|237209|fgenesh2_pg.4_%252523_757 53 132 +;Gap=M240
scaffold289|size202738	blastx	match_part	127274	127474	99	-	.	ID=scaffold289|size202738:hsp:78595:3.12.0.1;Parent=scaffold289|size202738:hit:40564:3.12.0.1;Target=jgi|Fracy1|237209|fgenesh2_pg.4_%252523_757 142 206 +;Gap=M201
scaffold289|size202738	blastx	match_part	126590	126835	152	-	.	ID=scaffold289|size202738:hsp:78596:3.12.0.1;Parent=scaffold289|size202738:hit:40564:3.12.0.1;Target=jgi|Fracy1|237209|fgenesh2_pg.4_%252523_757 374 459 +;Gap=M246
scaffold289|size202738	blastx	match_part	126376	126585	141	-	.	ID=scaffold289|size202738:hsp:78597:3.12.0.1;Parent=scaffold289|size202738:hit:40564:3.12.0.1;Target=jgi|Fracy1|237209|fgenesh2_pg.4_%252523_757 462 531 +;Gap=M210
scaffold289|size202738	blastx	protein_match	125173	131536	1353	-	.	ID=scaffold289|size202738:hit:40565:3.12.0.1;Name=jgi|Thaoce1|99069|rna12006;score=1353
scaffold289|size202738	blastx	match_part	130901	131536	263	-	.	ID=scaffold289|size202738:hsp:78598:3.12.0.1;Parent=scaffold289|size202738:hit:40565:3.12.0.1;Target=jgi|Thaoce1|99069|rna12006 714 900 +;Gap=M636
scaffold289|size202738	blastx	match_part	127479	128144	492	-	.	ID=scaffold289|size202738:hsp:78599:3.12.0.1;Parent=scaffold289|size202738:hit:40565:3.12.0.1;Target=jgi|Thaoce1|99069|rna12006 898 1115 +;Gap=M666
scaffold289|size202738	blastx	match_part	126590	127474	351	-	.	ID=scaffold289|size202738:hsp:78600:3.12.0.1;Parent=scaffold289|size202738:hit:40565:3.12.0.1;Target=jgi|Thaoce1|99069|rna12006 1117 1445 +;Gap=M885
scaffold289|size202738	blastx	match_part	125173	126612	1353	-	.	ID=scaffold289|size202738:hsp:78601:3.12.0.1;Parent=scaffold289|size202738:hit:40565:3.12.0.1;Target=jgi|Thaoce1|99069|rna12006 1439 1917 +;Gap=M1440
scaffold289|size202738	blastx	protein_match	125386	126838	1048	-	.	ID=scaffold289|size202738:hit:40566:3.12.0.1;Name=jgi|Thaoce1|69679|rna27387;score=1048
scaffold289|size202738	blastx	match_part	126590	126838	201	-	.	ID=scaffold289|size202738:hsp:78602:3.12.0.1;Parent=scaffold289|size202738:hit:40566:3.12.0.1;Target=jgi|Thaoce1|69679|rna27387 9 92 +;Gap=M249
scaffold289|size202738	blastx	match_part	125386	126603	1048	-	.	ID=scaffold289|size202738:hsp:78603:3.12.0.1;Parent=scaffold289|size202738:hit:40566:3.12.0.1;Target=jgi|Thaoce1|69679|rna27387 89 496 +;Gap=M1218
scaffold289|size202738	blastx	protein_match	125371	125652	313	-	.	ID=scaffold289|size202738:hit:40567:3.12.0.1;Name=jgi|Thaoce1|94109|rna7532;score=313
scaffold289|size202738	blastx	match_part	125371	125652	313	-	.	ID=scaffold289|size202738:hsp:78604:3.12.0.1;Parent=scaffold289|size202738:hit:40567:3.12.0.1;Target=jgi|Thaoce1|94109|rna7532 1 104 +;Gap=M282
scaffold289|size202738	blastx	protein_match	125176	125463	270	-	.	ID=scaffold289|size202738:hit:40568:3.12.0.1;Name=jgi|Fracy1|247541|fgenesh2_pg.20_%2523_332;score=270
scaffold289|size202738	blastx	match_part	125176	125463	270	-	.	ID=scaffold289|size202738:hsp:78605:3.12.0.1;Parent=scaffold289|size202738:hit:40568:3.12.0.1;Target=jgi|Fracy1|247541|fgenesh2_pg.20_%252523_332 1 97 +;Gap=M288
scaffold289|size202738	blastx	protein_match	125308	131614	1075	-	.	ID=scaffold289|size202738:hit:40569:3.12.0.1;Name=jgi|Thaoce1|80270|rna4352;score=1075
scaffold289|size202738	blastx	match_part	130901	131614	235	-	.	ID=scaffold289|size202738:hsp:78606:3.12.0.1;Parent=scaffold289|size202738:hit:40569:3.12.0.1;Target=jgi|Thaoce1|80270|rna4352 549 765 +;Gap=M714
scaffold289|size202738	blastx	match_part	127479	128156	532	-	.	ID=scaffold289|size202738:hsp:78607:3.12.0.1;Parent=scaffold289|size202738:hit:40569:3.12.0.1;Target=jgi|Thaoce1|80270|rna4352 759 984 +;Gap=M678
scaffold289|size202738	blastx	match_part	126590	127474	319	-	.	ID=scaffold289|size202738:hsp:78608:3.12.0.1;Parent=scaffold289|size202738:hit:40569:3.12.0.1;Target=jgi|Thaoce1|80270|rna4352 986 1343 +;Gap=M885
scaffold289|size202738	blastx	match_part	125308	126585	1075	-	.	ID=scaffold289|size202738:hsp:78609:3.12.0.1;Parent=scaffold289|size202738:hit:40569:3.12.0.1;Target=jgi|Thaoce1|80270|rna4352 1346 1772 +;Gap=M1278
scaffold289|size202738	blastx	protein_match	126418	131614	216	-	.	ID=scaffold289|size202738:hit:40570:3.12.0.1;Name=jgi|Thaoce1|85350|rna15332;score=216
scaffold289|size202738	blastx	match_part	130919	131614	280	-	.	ID=scaffold289|size202738:hsp:78610:3.12.0.1;Parent=scaffold289|size202738:hit:40570:3.12.0.1;Target=jgi|Thaoce1|85350|rna15332 54 279 +;Gap=M696
scaffold289|size202738	blastx	match_part	127476	128156	337	-	.	ID=scaffold289|size202738:hsp:78611:3.12.0.1;Parent=scaffold289|size202738:hit:40570:3.12.0.1;Target=jgi|Thaoce1|85350|rna15332 279 484 +;Gap=M681
scaffold289|size202738	blastx	match_part	126590	127504	261	-	.	ID=scaffold289|size202738:hsp:78612:3.12.0.1;Parent=scaffold289|size202738:hit:40570:3.12.0.1;Target=jgi|Thaoce1|85350|rna15332 475 847 +;Gap=M915
scaffold289|size202738	blastx	match_part	126418	126585	216	-	.	ID=scaffold289|size202738:hsp:78613:3.12.0.1;Parent=scaffold289|size202738:hit:40570:3.12.0.1;Target=jgi|Thaoce1|85350|rna15332 851 906 +;Gap=M168
scaffold289|size202738	blastx	protein_match	125314	131116	528	-	.	ID=scaffold289|size202738:hit:40571:3.12.0.1;Name=jgi|Fracy1|250890|fgenesh2_pg.33_%2523_56;score=528
scaffold289|size202738	blastx	match_part	130919	131116	165	-	.	ID=scaffold289|size202738:hsp:78614:3.12.0.1;Parent=scaffold289|size202738:hit:40571:3.12.0.1;Target=jgi|Fracy1|250890|fgenesh2_pg.33_%252523_56 246 311 +;Gap=M198
scaffold289|size202738	blastx	match_part	127497	128156	422	-	.	ID=scaffold289|size202738:hsp:78615:3.12.0.1;Parent=scaffold289|size202738:hit:40571:3.12.0.1;Target=jgi|Fracy1|250890|fgenesh2_pg.33_%252523_56 311 543 +;Gap=M660
scaffold289|size202738	blastx	match_part	127109	127474	111	-	.	ID=scaffold289|size202738:hsp:78616:3.12.0.1;Parent=scaffold289|size202738:hit:40571:3.12.0.1;Target=jgi|Fracy1|250890|fgenesh2_pg.33_%252523_56 553 675 +;Gap=M366
scaffold289|size202738	blastx	match_part	126590	126835	163	-	.	ID=scaffold289|size202738:hsp:78617:3.12.0.1;Parent=scaffold289|size202738:hit:40571:3.12.0.1;Target=jgi|Fracy1|250890|fgenesh2_pg.33_%252523_56 830 915 +;Gap=M246
scaffold289|size202738	blastx	match_part	126193	126585	194	-	.	ID=scaffold289|size202738:hsp:78618:3.12.0.1;Parent=scaffold289|size202738:hit:40571:3.12.0.1;Target=jgi|Fracy1|250890|fgenesh2_pg.33_%252523_56 918 1038 +;Gap=M393
scaffold289|size202738	blastx	match_part	125314	126018	528	-	.	ID=scaffold289|size202738:hsp:78619:3.12.0.1;Parent=scaffold289|size202738:hit:40571:3.12.0.1;Target=jgi|Fracy1|250890|fgenesh2_pg.33_%252523_56 1005 1240 +;Gap=M705
scaffold289|size202738	blastx	protein_match	125644	128018	164	-	.	ID=scaffold289|size202738:hit:40572:3.12.0.1;Name=jgi|Fracy1|245985|fgenesh2_pg.16_%2523_352;score=164
scaffold289|size202738	blastx	match_part	127476	128018	311	-	.	ID=scaffold289|size202738:hsp:78620:3.12.0.1;Parent=scaffold289|size202738:hit:40572:3.12.0.1;Target=jgi|Fracy1|245985|fgenesh2_pg.16_%252523_352 39 219 +;Gap=M543
scaffold289|size202738	blastx	match_part	126608	127489	175	-	.	ID=scaffold289|size202738:hsp:78621:3.12.0.1;Parent=scaffold289|size202738:hit:40572:3.12.0.1;Target=jgi|Fracy1|245985|fgenesh2_pg.16_%252523_352 215 513 +;Gap=M882
scaffold289|size202738	blastx	match_part	126283	126501	160	-	.	ID=scaffold289|size202738:hsp:78622:3.12.0.1;Parent=scaffold289|size202738:hit:40572:3.12.0.1;Target=jgi|Fracy1|245985|fgenesh2_pg.16_%252523_352 513 586 +;Gap=M219
scaffold289|size202738	blastx	match_part	125644	125913	164	-	.	ID=scaffold289|size202738:hsp:78623:3.12.0.1;Parent=scaffold289|size202738:hit:40572:3.12.0.1;Target=jgi|Fracy1|245985|fgenesh2_pg.16_%252523_352 588 677 +;Gap=M270
scaffold289|size202738	blastx	protein_match	126124	126516	335	-	.	ID=scaffold289|size202738:hit:40573:3.12.0.1;Name=jgi|Thaoce1|78350|rna28436;score=335
scaffold289|size202738	blastx	match_part	126124	126516	335	-	.	ID=scaffold289|size202738:hsp:78624:3.12.0.1;Parent=scaffold289|size202738:hit:40573:3.12.0.1;Target=jgi|Thaoce1|78350|rna28436 1 128 +;Gap=M393
scaffold289|size202738	blastx	protein_match	125173	125427	309	-	.	ID=scaffold289|size202738:hit:40574:3.12.0.1;Name=jgi|Thaoce1|80730|rna14441;score=309
scaffold289|size202738	blastx	match_part	125173	125427	309	-	.	ID=scaffold289|size202738:hsp:78625:3.12.0.1;Parent=scaffold289|size202738:hit:40574:3.12.0.1;Target=jgi|Thaoce1|80730|rna14441 18 102 +;Gap=M255
scaffold289|size202738	blastx	protein_match	126433	127862	178	-	.	ID=scaffold289|size202738:hit:40575:3.12.0.1;Name=jgi|Thaoce1|94110|rna7533;score=178
scaffold289|size202738	blastx	match_part	127740	127862	128	-	.	ID=scaffold289|size202738:hsp:78626:3.12.0.1;Parent=scaffold289|size202738:hit:40575:3.12.0.1;Target=jgi|Thaoce1|94110|rna7533 1 41 +;Gap=M123
scaffold289|size202738	blastx	match_part	126590	126757	196	-	.	ID=scaffold289|size202738:hsp:78627:3.12.0.1;Parent=scaffold289|size202738:hit:40575:3.12.0.1;Target=jgi|Thaoce1|94110|rna7533 86 144 +;Gap=M168
scaffold289|size202738	blastx	match_part	126433	126588	178	-	.	ID=scaffold289|size202738:hsp:78628:3.12.0.1;Parent=scaffold289|size202738:hit:40575:3.12.0.1;Target=jgi|Thaoce1|94110|rna7533 146 197 +;Gap=M156
scaffold289|size202738	blastx	protein_match	126376	127736	141	-	.	ID=scaffold289|size202738:hit:40576:3.12.0.1;Name=jgi|Fracy1|237209|fgenesh2_pg.4_%2523_757;score=141
scaffold289|size202738	blastx	match_part	127497	127736	202	-	.	ID=scaffold289|size202738:hsp:78629:3.12.0.1;Parent=scaffold289|size202738:hit:40576:3.12.0.1;Target=jgi|Fracy1|237209|fgenesh2_pg.4_%252523_757 53 132 +;Gap=M240
scaffold289|size202738	blastx	match_part	127274	127474	99	-	.	ID=scaffold289|size202738:hsp:78630:3.12.0.1;Parent=scaffold289|size202738:hit:40576:3.12.0.1;Target=jgi|Fracy1|237209|fgenesh2_pg.4_%252523_757 142 206 +;Gap=M201
scaffold289|size202738	blastx	match_part	126590	126835	152	-	.	ID=scaffold289|size202738:hsp:78631:3.12.0.1;Parent=scaffold289|size202738:hit:40576:3.12.0.1;Target=jgi|Fracy1|237209|fgenesh2_pg.4_%252523_757 374 459 +;Gap=M246
scaffold289|size202738	blastx	match_part	126376	126585	141	-	.	ID=scaffold289|size202738:hsp:78632:3.12.0.1;Parent=scaffold289|size202738:hit:40576:3.12.0.1;Target=jgi|Fracy1|237209|fgenesh2_pg.4_%252523_757 462 531 +;Gap=M210
scaffold289|size202738	blastx	protein_match	125173	131536	1295	-	.	ID=scaffold289|size202738:hit:40577:3.12.0.1;Name=jgi|Thaoce1|69461|rna4441;score=1295
scaffold289|size202738	blastx	match_part	130901	131536	254	-	.	ID=scaffold289|size202738:hsp:78633:3.12.0.1;Parent=scaffold289|size202738:hit:40577:3.12.0.1;Target=jgi|Thaoce1|69461|rna4441 357 543 +;Gap=M636
scaffold289|size202738	blastx	match_part	127479	128060	493	-	.	ID=scaffold289|size202738:hsp:78634:3.12.0.1;Parent=scaffold289|size202738:hit:40577:3.12.0.1;Target=jgi|Thaoce1|69461|rna4441 564 758 +;Gap=M582
scaffold289|size202738	blastx	match_part	127148	127474	149	-	.	ID=scaffold289|size202738:hsp:78635:3.12.0.1;Parent=scaffold289|size202738:hit:40577:3.12.0.1;Target=jgi|Thaoce1|69461|rna4441 760 865 +;Gap=M327
scaffold289|size202738	blastx	match_part	126590	126835	232	-	.	ID=scaffold289|size202738:hsp:78636:3.12.0.1;Parent=scaffold289|size202738:hit:40577:3.12.0.1;Target=jgi|Thaoce1|69461|rna4441 1042 1123 +;Gap=M246
scaffold289|size202738	blastx	match_part	125173	126612	1295	-	.	ID=scaffold289|size202738:hsp:78637:3.12.0.1;Parent=scaffold289|size202738:hit:40577:3.12.0.1;Target=jgi|Thaoce1|69461|rna4441 1117 1595 +;Gap=M1440
scaffold289|size202738	blastx	protein_match	125173	131428	1268	-	.	ID=scaffold289|size202738:hit:40578:3.12.0.1;Name=jgi|Thaoce1|84411|rna24349;score=1268
scaffold289|size202738	blastx	match_part	130919	131428	208	-	.	ID=scaffold289|size202738:hsp:78638:3.12.0.1;Parent=scaffold289|size202738:hit:40578:3.12.0.1;Target=jgi|Thaoce1|84411|rna24349 209 374 +;Gap=M510
scaffold289|size202738	blastx	match_part	127497	128156	515	-	.	ID=scaffold289|size202738:hsp:78639:3.12.0.1;Parent=scaffold289|size202738:hit:40578:3.12.0.1;Target=jgi|Thaoce1|84411|rna24349 374 592 +;Gap=M660
scaffold289|size202738	blastx	match_part	127187	127474	121	-	.	ID=scaffold289|size202738:hsp:78640:3.12.0.1;Parent=scaffold289|size202738:hit:40578:3.12.0.1;Target=jgi|Thaoce1|84411|rna24349 600 693 +;Gap=M288
scaffold289|size202738	blastx	match_part	126590	126838	191	-	.	ID=scaffold289|size202738:hsp:78641:3.12.0.1;Parent=scaffold289|size202738:hit:40578:3.12.0.1;Target=jgi|Thaoce1|84411|rna24349 887 970 +;Gap=M249
scaffold289|size202738	blastx	match_part	125173	126615	1268	-	.	ID=scaffold289|size202738:hsp:78642:3.12.0.1;Parent=scaffold289|size202738:hit:40578:3.12.0.1;Target=jgi|Thaoce1|84411|rna24349 963 1444 +;Gap=M1443
scaffold289|size202738	blastx	protein_match	125845	131608	555	-	.	ID=scaffold289|size202738:hit:40579:3.12.0.1;Name=jgi|Thaoce1|97451|rna5617;score=555
scaffold289|size202738	blastx	match_part	130922	131608	384	-	.	ID=scaffold289|size202738:hsp:78643:3.12.0.1;Parent=scaffold289|size202738:hit:40579:3.12.0.1;Target=jgi|Thaoce1|97451|rna5617 42 230 +;Gap=M687
scaffold289|size202738	blastx	match_part	127464	128144	558	-	.	ID=scaffold289|size202738:hsp:78644:3.12.0.1;Parent=scaffold289|size202738:hit:40579:3.12.0.1;Target=jgi|Thaoce1|97451|rna5617 235 476 +;Gap=M681
scaffold289|size202738	blastx	match_part	126590	127450	484	-	.	ID=scaffold289|size202738:hsp:78645:3.12.0.1;Parent=scaffold289|size202738:hit:40579:3.12.0.1;Target=jgi|Thaoce1|97451|rna5617 481 749 +;Gap=M861
scaffold289|size202738	blastx	match_part	125845	126588	555	-	.	ID=scaffold289|size202738:hsp:78646:3.12.0.1;Parent=scaffold289|size202738:hit:40579:3.12.0.1;Target=jgi|Thaoce1|97451|rna5617 751 999 +;Gap=M744
scaffold289|size202738	blastx	protein_match	125173	126390	1022	-	.	ID=scaffold289|size202738:hit:40580:3.12.0.1;Name=jgi|Thaoce1|85351|rna15333;score=1022
scaffold289|size202738	blastx	match_part	125173	126390	1022	-	.	ID=scaffold289|size202738:hsp:78647:3.12.0.1;Parent=scaffold289|size202738:hit:40580:3.12.0.1;Target=jgi|Thaoce1|85351|rna15333 1 407 +;Gap=M1218
scaffold289|size202738	blastx	protein_match	125179	131425	955	-	.	ID=scaffold289|size202738:hit:40581:3.12.0.1;Name=jgi|Fracy1|181779|e_gw1.3.828.1;score=955
scaffold289|size202738	blastx	match_part	130919	131425	125	-	.	ID=scaffold289|size202738:hsp:78648:3.12.0.1;Parent=scaffold289|size202738:hit:40581:3.12.0.1;Target=jgi|Fracy1|181779|e_gw1.3.828.1 62 195 +;Gap=M507
scaffold289|size202738	blastx	match_part	127476	128018	323	-	.	ID=scaffold289|size202738:hsp:78649:3.12.0.1;Parent=scaffold289|size202738:hit:40581:3.12.0.1;Target=jgi|Fracy1|181779|e_gw1.3.828.1 252 432 +;Gap=M543
scaffold289|size202738	blastx	match_part	127274	127489	114	-	.	ID=scaffold289|size202738:hsp:78650:3.12.0.1;Parent=scaffold289|size202738:hit:40581:3.12.0.1;Target=jgi|Fracy1|181779|e_gw1.3.828.1 428 499 +;Gap=M216
scaffold289|size202738	blastx	match_part	126578	126859	149	-	.	ID=scaffold289|size202738:hsp:78651:3.12.0.1;Parent=scaffold289|size202738:hit:40581:3.12.0.1;Target=jgi|Fracy1|181779|e_gw1.3.828.1 660 759 +;Gap=M282
scaffold289|size202738	blastx	match_part	125179	126603	955	-	.	ID=scaffold289|size202738:hsp:78652:3.12.0.1;Parent=scaffold289|size202738:hit:40581:3.12.0.1;Target=jgi|Fracy1|181779|e_gw1.3.828.1 752 1225 +;Gap=M1425
scaffold289|size202738	blastx	protein_match	125401	128018	363	-	.	ID=scaffold289|size202738:hit:40582:3.12.0.1;Name=jgi|Fracy1|245987|fgenesh2_pg.16_%2523_354;score=363
scaffold289|size202738	blastx	match_part	127479	128018	325	-	.	ID=scaffold289|size202738:hsp:78653:3.12.0.1;Parent=scaffold289|size202738:hit:40582:3.12.0.1;Target=jgi|Fracy1|245987|fgenesh2_pg.16_%252523_354 128 307 +;Gap=M540
scaffold289|size202738	blastx	match_part	127274	127489	101	-	.	ID=scaffold289|size202738:hsp:78654:3.12.0.1;Parent=scaffold289|size202738:hit:40582:3.12.0.1;Target=jgi|Fracy1|245987|fgenesh2_pg.16_%252523_354 304 375 +;Gap=M216
scaffold289|size202738	blastx	match_part	126578	126859	136	-	.	ID=scaffold289|size202738:hsp:78655:3.12.0.1;Parent=scaffold289|size202738:hit:40582:3.12.0.1;Target=jgi|Fracy1|245987|fgenesh2_pg.16_%252523_354 540 639 +;Gap=M282
scaffold289|size202738	blastx	match_part	126283	126603	242	-	.	ID=scaffold289|size202738:hsp:78656:3.12.0.1;Parent=scaffold289|size202738:hit:40582:3.12.0.1;Target=jgi|Fracy1|245987|fgenesh2_pg.16_%252523_354 632 739 +;Gap=M321
scaffold289|size202738	blastx	match_part	125401	125913	363	-	.	ID=scaffold289|size202738:hsp:78657:3.12.0.1;Parent=scaffold289|size202738:hit:40582:3.12.0.1;Target=jgi|Fracy1|245987|fgenesh2_pg.16_%252523_354 741 910 +;Gap=M513
scaffold289|size202738	blastx	protein_match	125329	126003	502	-	.	ID=scaffold289|size202738:hit:40583:3.12.0.1;Name=jgi|Fracy1|233801|fgenesh2_pg.1_%2523_1999;score=502
scaffold289|size202738	blastx	match_part	125329	126003	502	-	.	ID=scaffold289|size202738:hsp:78658:3.12.0.1;Parent=scaffold289|size202738:hit:40583:3.12.0.1;Target=jgi|Fracy1|233801|fgenesh2_pg.1_%252523_1999 1 226 +;Gap=M675
scaffold289|size202738	blastx	protein_match	126376	127736	141	-	.	ID=scaffold289|size202738:hit:40584:3.12.0.1;Name=jgi|Fracy1|237209|fgenesh2_pg.4_%2523_757;score=141
scaffold289|size202738	blastx	match_part	127497	127736	202	-	.	ID=scaffold289|size202738:hsp:78659:3.12.0.1;Parent=scaffold289|size202738:hit:40584:3.12.0.1;Target=jgi|Fracy1|237209|fgenesh2_pg.4_%252523_757 53 132 +;Gap=M240
scaffold289|size202738	blastx	match_part	127274	127474	99	-	.	ID=scaffold289|size202738:hsp:78660:3.12.0.1;Parent=scaffold289|size202738:hit:40584:3.12.0.1;Target=jgi|Fracy1|237209|fgenesh2_pg.4_%252523_757 142 206 +;Gap=M201
scaffold289|size202738	blastx	match_part	126590	126835	152	-	.	ID=scaffold289|size202738:hsp:78661:3.12.0.1;Parent=scaffold289|size202738:hit:40584:3.12.0.1;Target=jgi|Fracy1|237209|fgenesh2_pg.4_%252523_757 374 459 +;Gap=M246
scaffold289|size202738	blastx	match_part	126376	126585	141	-	.	ID=scaffold289|size202738:hsp:78662:3.12.0.1;Parent=scaffold289|size202738:hit:40584:3.12.0.1;Target=jgi|Fracy1|237209|fgenesh2_pg.4_%252523_757 462 531 +;Gap=M210
scaffold289|size202738	blastx	protein_match	125140	125376	260	-	.	ID=scaffold289|size202738:hit:40585:3.12.0.1;Name=jgi|Thaoce1|83591|rna4947;score=260
scaffold289|size202738	blastx	match_part	125140	125376	260	-	.	ID=scaffold289|size202738:hsp:78663:3.12.0.1;Parent=scaffold289|size202738:hit:40585:3.12.0.1;Target=jgi|Thaoce1|83591|rna4947 1 78 +;Gap=M237
scaffold289|size202738	blastx	protein_match	125089	131536	1294	-	.	ID=scaffold289|size202738:hit:40586:3.12.0.1;Name=jgi|Thaoce1|94322|rna7781;score=1294
scaffold289|size202738	blastx	match_part	130901	131536	229	-	.	ID=scaffold289|size202738:hsp:78664:3.12.0.1;Parent=scaffold289|size202738:hit:40586:3.12.0.1;Target=jgi|Thaoce1|94322|rna7781 721 907 +;Gap=M636
scaffold289|size202738	blastx	match_part	127479	128144	510	-	.	ID=scaffold289|size202738:hsp:78665:3.12.0.1;Parent=scaffold289|size202738:hit:40586:3.12.0.1;Target=jgi|Thaoce1|94322|rna7781 905 1125 +;Gap=M666
scaffold289|size202738	blastx	match_part	126590	127474	303	-	.	ID=scaffold289|size202738:hsp:78666:3.12.0.1;Parent=scaffold289|size202738:hit:40586:3.12.0.1;Target=jgi|Thaoce1|94322|rna7781 1127 1467 +;Gap=M885
scaffold289|size202738	blastx	match_part	125089	126603	1294	-	.	ID=scaffold289|size202738:hsp:78667:3.12.0.1;Parent=scaffold289|size202738:hit:40586:3.12.0.1;Target=jgi|Thaoce1|94322|rna7781 1464 1966 +;Gap=M1515
scaffold289|size202738	blastx	protein_match	125173	131698	1327	-	.	ID=scaffold289|size202738:hit:40587:3.12.0.1;Name=jgi|Thaoce1|82312|rna5511;score=1327
scaffold289|size202738	blastx	match_part	130919	131698	236	-	.	ID=scaffold289|size202738:hsp:78668:3.12.0.1;Parent=scaffold289|size202738:hit:40587:3.12.0.1;Target=jgi|Thaoce1|82312|rna5511 472 728 +;Gap=M780
scaffold289|size202738	blastx	match_part	127479	128147	512	-	.	ID=scaffold289|size202738:hsp:78669:3.12.0.1;Parent=scaffold289|size202738:hit:40587:3.12.0.1;Target=jgi|Thaoce1|82312|rna5511 731 952 +;Gap=M669
scaffold289|size202738	blastx	match_part	127205	127474	134	-	.	ID=scaffold289|size202738:hsp:78670:3.12.0.1;Parent=scaffold289|size202738:hit:40587:3.12.0.1;Target=jgi|Thaoce1|82312|rna5511 954 1042 +;Gap=M270
scaffold289|size202738	blastx	match_part	126590	127027	204	-	.	ID=scaffold289|size202738:hsp:78671:3.12.0.1;Parent=scaffold289|size202738:hit:40587:3.12.0.1;Target=jgi|Thaoce1|82312|rna5511 1167 1297 +;Gap=M438
scaffold289|size202738	blastx	match_part	125173	126603	1327	-	.	ID=scaffold289|size202738:hsp:78672:3.12.0.1;Parent=scaffold289|size202738:hit:40587:3.12.0.1;Target=jgi|Thaoce1|82312|rna5511 1294 1772 +;Gap=M1431
scaffold289|size202738	blastx	protein_match	127184	133063	246	-	.	ID=scaffold289|size202738:hit:40588:3.12.0.1;Name=jgi|Thaps3|9154|fgenesh1_pg.C_chr_12000235;score=246
scaffold289|size202738	blastx	match_part	130904	133063	425	-	.	ID=scaffold289|size202738:hsp:78673:3.12.0.1;Parent=scaffold289|size202738:hit:40588:3.12.0.1;Target=jgi|Thaps3|9154|fgenesh1_pg.C_chr_12000235 1 666 +;Gap=M2160
scaffold289|size202738	blastx	match_part	127464	128156	605	-	.	ID=scaffold289|size202738:hsp:78674:3.12.0.1;Parent=scaffold289|size202738:hit:40588:3.12.0.1;Target=jgi|Thaps3|9154|fgenesh1_pg.C_chr_12000235 661 886 +;Gap=M693
scaffold289|size202738	blastx	match_part	127184	127492	246	-	.	ID=scaffold289|size202738:hsp:78675:3.12.0.1;Parent=scaffold289|size202738:hit:40588:3.12.0.1;Target=jgi|Thaps3|9154|fgenesh1_pg.C_chr_12000235 877 977 +;Gap=M309
scaffold289|size202738	blastx	protein_match	125897	126964	152	-	.	ID=scaffold289|size202738:hit:40589:3.12.0.1;Name=jgi|Thaoce1|74192|rna7898;score=152
scaffold289|size202738	blastx	match_part	126590	126964	194	-	.	ID=scaffold289|size202738:hsp:78676:3.12.0.1;Parent=scaffold289|size202738:hit:40589:3.12.0.1;Target=jgi|Thaoce1|74192|rna7898 9 141 +;Gap=M375
scaffold289|size202738	blastx	match_part	125983	126585	484	-	.	ID=scaffold289|size202738:hsp:78677:3.12.0.1;Parent=scaffold289|size202738:hit:40589:3.12.0.1;Target=jgi|Thaoce1|74192|rna7898 145 345 +;Gap=M603
scaffold289|size202738	blastx	match_part	125897	126211	152	-	.	ID=scaffold289|size202738:hsp:78678:3.12.0.1;Parent=scaffold289|size202738:hit:40589:3.12.0.1;Target=jgi|Thaoce1|74192|rna7898 269 375 +;Gap=M315
scaffold289|size202738	blastx	protein_match	125251	131425	419	-	.	ID=scaffold289|size202738:hit:40590:3.12.0.1;Name=jgi|Fracy1|258517|fgenesh2_pg.153_%2523_3;score=419
scaffold289|size202738	blastx	match_part	130919	131425	121	-	.	ID=scaffold289|size202738:hsp:78679:3.12.0.1;Parent=scaffold289|size202738:hit:40590:3.12.0.1;Target=jgi|Fracy1|258517|fgenesh2_pg.153_%252523_3 56 189 +;Gap=M507
scaffold289|size202738	blastx	match_part	127476	128018	329	-	.	ID=scaffold289|size202738:hsp:78680:3.12.0.1;Parent=scaffold289|size202738:hit:40590:3.12.0.1;Target=jgi|Fracy1|258517|fgenesh2_pg.153_%252523_3 246 426 +;Gap=M543
scaffold289|size202738	blastx	match_part	127286	127489	115	-	.	ID=scaffold289|size202738:hsp:78681:3.12.0.1;Parent=scaffold289|size202738:hit:40590:3.12.0.1;Target=jgi|Fracy1|258517|fgenesh2_pg.153_%252523_3 422 489 +;Gap=M204
scaffold289|size202738	blastx	match_part	125251	125715	419	-	.	ID=scaffold289|size202738:hsp:78682:3.12.0.1;Parent=scaffold289|size202738:hit:40590:3.12.0.1;Target=jgi|Fracy1|258517|fgenesh2_pg.153_%252523_3 596 750 +;Gap=M465
scaffold289|size202738	blastx	protein_match	125164	125910	623	-	.	ID=scaffold289|size202738:hit:40591:3.12.0.1;Name=jgi|Thaoce1|103294|rna26631;score=623
scaffold289|size202738	blastx	match_part	125164	125910	623	-	.	ID=scaffold289|size202738:hsp:78683:3.12.0.1;Parent=scaffold289|size202738:hit:40591:3.12.0.1;Target=jgi|Thaoce1|103294|rna26631 31 282 +;Gap=M747
scaffold289|size202738	blastx	protein_match	125401	125652	309	-	.	ID=scaffold289|size202738:hit:40592:3.12.0.1;Name=jgi|Thaoce1|77882|rna23268;score=309
scaffold289|size202738	blastx	match_part	125401	125652	309	-	.	ID=scaffold289|size202738:hsp:78684:3.12.0.1;Parent=scaffold289|size202738:hit:40592:3.12.0.1;Target=jgi|Thaoce1|77882|rna23268 1 84 +;Gap=M252
scaffold289|size202738	blastx	protein_match	125212	125418	272	-	.	ID=scaffold289|size202738:hit:40593:3.12.0.1;Name=jgi|Thaoce1|73762|rna25162;score=272
scaffold289|size202738	blastx	match_part	125212	125418	272	-	.	ID=scaffold289|size202738:hsp:78685:3.12.0.1;Parent=scaffold289|size202738:hit:40593:3.12.0.1;Target=jgi|Thaoce1|73762|rna25162 1 69 +;Gap=M207
scaffold289|size202738	blastx	protein_match	125290	125529	265	-	.	ID=scaffold289|size202738:hit:40594:3.12.0.1;Name=jgi|Thaoce1|79852|rna18616;score=265
scaffold289|size202738	blastx	match_part	125290	125529	265	-	.	ID=scaffold289|size202738:hsp:78686:3.12.0.1;Parent=scaffold289|size202738:hit:40594:3.12.0.1;Target=jgi|Thaoce1|79852|rna18616 43 122 +;Gap=M240
scaffold289|size202738	blastx	protein_match	179052	179753	918	+	.	ID=scaffold289|size202738:hit:40595:3.12.0.1;Name=jgi|Thaps3|260846|thaps1_ua_kg.chr_1000106;score=918
scaffold289|size202738	blastx	match_part	179052	179753	918	+	.	ID=scaffold289|size202738:hsp:78687:3.12.0.1;Parent=scaffold289|size202738:hit:40595:3.12.0.1;Target=jgi|Thaps3|260846|thaps1_ua_kg.chr_1000106 21 255 +;Gap=M702
scaffold289|size202738	blastx	protein_match	179049	179774	482	+	.	ID=scaffold289|size202738:hit:40596:3.12.0.1;Name=jgi|Fracy1|216497|fgenesh2_kg.2_%2523_77_%2523_0_0_CCUX3228.b1_CCUX_EXTA;score=482
scaffold289|size202738	blastx	match_part	179049	179564	482	+	.	ID=scaffold289|size202738:hsp:78688:3.12.0.1;Parent=scaffold289|size202738:hit:40596:3.12.0.1;Target=jgi|Fracy1|216497|fgenesh2_kg.2_%252523_77_%252523_0_0_CCUX3228.b1_CCUX_EXTA 21 190 +;Gap=M516
scaffold289|size202738	blastx	match_part	179496	179774	158	+	.	ID=scaffold289|size202738:hsp:78689:3.12.0.1;Parent=scaffold289|size202738:hit:40596:3.12.0.1;Target=jgi|Fracy1|216497|fgenesh2_kg.2_%252523_77_%252523_0_0_CCUX3228.b1_CCUX_EXTA 47 139 +;Gap=M279
scaffold289|size202738	blastx	protein_match	179049	179774	482	+	.	ID=scaffold289|size202738:hit:40597:3.12.0.1;Name=jgi|Fracy1|216497|fgenesh2_kg.2_%2523_77_%2523_0_0_CCUX3228.b1_CCUX_EXTA;score=482
scaffold289|size202738	blastx	match_part	179049	179564	482	+	.	ID=scaffold289|size202738:hsp:78690:3.12.0.1;Parent=scaffold289|size202738:hit:40597:3.12.0.1;Target=jgi|Fracy1|216497|fgenesh2_kg.2_%252523_77_%252523_0_0_CCUX3228.b1_CCUX_EXTA 21 190 +;Gap=M516
scaffold289|size202738	blastx	match_part	179496	179774	158	+	.	ID=scaffold289|size202738:hsp:78691:3.12.0.1;Parent=scaffold289|size202738:hit:40597:3.12.0.1;Target=jgi|Fracy1|216497|fgenesh2_kg.2_%252523_77_%252523_0_0_CCUX3228.b1_CCUX_EXTA 47 139 +;Gap=M279
scaffold289|size202738	blastx	protein_match	179049	179774	482	+	.	ID=scaffold289|size202738:hit:40598:3.12.0.1;Name=jgi|Fracy1|216497|fgenesh2_kg.2_%2523_77_%2523_0_0_CCUX3228.b1_CCUX_EXTA;score=482
scaffold289|size202738	blastx	match_part	179049	179564	482	+	.	ID=scaffold289|size202738:hsp:78692:3.12.0.1;Parent=scaffold289|size202738:hit:40598:3.12.0.1;Target=jgi|Fracy1|216497|fgenesh2_kg.2_%252523_77_%252523_0_0_CCUX3228.b1_CCUX_EXTA 21 190 +;Gap=M516
scaffold289|size202738	blastx	match_part	179496	179774	158	+	.	ID=scaffold289|size202738:hsp:78693:3.12.0.1;Parent=scaffold289|size202738:hit:40598:3.12.0.1;Target=jgi|Fracy1|216497|fgenesh2_kg.2_%252523_77_%252523_0_0_CCUX3228.b1_CCUX_EXTA 47 139 +;Gap=M279
scaffold289|size202738	blastx	protein_match	178941	179756	924	+	.	ID=scaffold289|size202738:hit:40599:3.12.0.1;Name=jgi|Thaoce1|103389|rna9743;score=924
scaffold289|size202738	blastx	match_part	178941	179756	924	+	.	ID=scaffold289|size202738:hsp:78694:3.12.0.1;Parent=scaffold289|size202738:hit:40599:3.12.0.1;Target=jgi|Thaoce1|103389|rna9743 26 296 +;Gap=M816
scaffold289|size202738	blastx	protein_match	179049	179774	692	+	.	ID=scaffold289|size202738:hit:40600:3.12.0.1;Name=jgi|Fracy1|273072|estExt_fgenesh2_kg.C_690035;score=692
scaffold289|size202738	blastx	match_part	179049	179753	692	+	.	ID=scaffold289|size202738:hsp:78695:3.12.0.1;Parent=scaffold289|size202738:hit:40600:3.12.0.1;Target=jgi|Fracy1|273072|estExt_fgenesh2_kg.C_690035 21 253 +;Gap=M705
scaffold289|size202738	blastx	match_part	179496	179774	160	+	.	ID=scaffold289|size202738:hsp:78696:3.12.0.1;Parent=scaffold289|size202738:hit:40600:3.12.0.1;Target=jgi|Fracy1|273072|estExt_fgenesh2_kg.C_690035 47 139 +;Gap=M279
scaffold289|size202738	blastx	protein_match	179049	179774	692	+	.	ID=scaffold289|size202738:hit:40601:3.12.0.1;Name=jgi|Fracy1|273072|estExt_fgenesh2_kg.C_690035;score=692
scaffold289|size202738	blastx	match_part	179049	179753	692	+	.	ID=scaffold289|size202738:hsp:78697:3.12.0.1;Parent=scaffold289|size202738:hit:40601:3.12.0.1;Target=jgi|Fracy1|273072|estExt_fgenesh2_kg.C_690035 21 253 +;Gap=M705
scaffold289|size202738	blastx	match_part	179496	179774	160	+	.	ID=scaffold289|size202738:hsp:78698:3.12.0.1;Parent=scaffold289|size202738:hit:40601:3.12.0.1;Target=jgi|Fracy1|273072|estExt_fgenesh2_kg.C_690035 47 139 +;Gap=M279
scaffold289|size202738	blastx	protein_match	178941	179753	742	+	.	ID=scaffold289|size202738:hit:40602:3.12.0.1;Name=jgi|Phatr2|49495|estExt_fgenesh1_pg.C_chr_220174;score=742
scaffold289|size202738	blastx	match_part	178941	179753	742	+	.	ID=scaffold289|size202738:hsp:78699:3.12.0.1;Parent=scaffold289|size202738:hit:40602:3.12.0.1;Target=jgi|Phatr2|49495|estExt_fgenesh1_pg.C_chr_220174 26 288 +;Gap=M813
scaffold289|size202738	blastx	protein_match	179901	181088	1184	-	.	ID=scaffold289|size202738:hit:40603:3.12.0.1;Name=jgi|Thaps3|20708|estExt_fgenesh1_pg.C_chr_10323;score=1184
scaffold289|size202738	blastx	match_part	179901	181088	1184	-	.	ID=scaffold289|size202738:hsp:78700:3.12.0.1;Parent=scaffold289|size202738:hit:40603:3.12.0.1;Target=jgi|Thaps3|20708|estExt_fgenesh1_pg.C_chr_10323 14 370 +;Gap=M1188
scaffold289|size202738	blastx	protein_match	179946	181085	934	-	.	ID=scaffold289|size202738:hit:40604:3.12.0.1;Name=jgi|Thaoce1|103388|rna9742;score=934
scaffold289|size202738	blastx	match_part	179946	181085	934	-	.	ID=scaffold289|size202738:hsp:78701:3.12.0.1;Parent=scaffold289|size202738:hit:40604:3.12.0.1;Target=jgi|Thaoce1|103388|rna9742 17 356 +;Gap=M1140
scaffold289|size202738	blastx	protein_match	185093	186204	276	+	.	ID=scaffold289|size202738:hit:40605:3.12.0.1;Name=jgi|Thaoce1|86783|rna26568;score=276
scaffold289|size202738	blastx	match_part	185093	185428	276	+	.	ID=scaffold289|size202738:hsp:78702:3.12.0.1;Parent=scaffold289|size202738:hit:40605:3.12.0.1;Target=jgi|Thaoce1|86783|rna26568 225 331 +;Gap=M336
scaffold289|size202738	blastx	match_part	185425	186204	915	+	.	ID=scaffold289|size202738:hsp:78703:3.12.0.1;Parent=scaffold289|size202738:hit:40605:3.12.0.1;Target=jgi|Thaoce1|86783|rna26568 331 590 +;Gap=M780
scaffold289|size202738	blastx	protein_match	188227	188677	353	+	.	ID=scaffold289|size202738:hit:40606:3.12.0.1;Name=jgi|Thaoce1|74193|rna7899;score=353
scaffold289|size202738	blastx	match_part	188227	188487	353	+	.	ID=scaffold289|size202738:hsp:78704:3.12.0.1;Parent=scaffold289|size202738:hit:40606:3.12.0.1;Target=jgi|Thaoce1|74193|rna7899 1 87 +;Gap=M261
scaffold289|size202738	blastx	match_part	188459	188677	138	+	.	ID=scaffold289|size202738:hsp:78705:3.12.0.1;Parent=scaffold289|size202738:hit:40606:3.12.0.1;Target=jgi|Thaoce1|74193|rna7899 78 150 +;Gap=M219
scaffold289|size202738	blastx	protein_match	187516	187989	316	+	.	ID=scaffold289|size202738:hit:40607:3.12.0.1;Name=jgi|Fracy1|243080|fgenesh2_pg.10_%2523_587;score=316
scaffold289|size202738	blastx	match_part	187516	187989	316	+	.	ID=scaffold289|size202738:hsp:78706:3.12.0.1;Parent=scaffold289|size202738:hit:40607:3.12.0.1;Target=jgi|Fracy1|243080|fgenesh2_pg.10_%252523_587 28 185 +;Gap=M474
scaffold289|size202738	blastx	protein_match	186142	186546	271	+	.	ID=scaffold289|size202738:hit:40608:3.12.0.1;Name=jgi|Fracy1|194739|e_gw1.22.102.1;score=271
scaffold289|size202738	blastx	match_part	186142	186546	271	+	.	ID=scaffold289|size202738:hsp:78707:3.12.0.1;Parent=scaffold289|size202738:hit:40608:3.12.0.1;Target=jgi|Fracy1|194739|e_gw1.22.102.1 2 136 +;Gap=M405
scaffold289|size202738	blastx	protein_match	185081	188733	338	+	.	ID=scaffold289|size202738:hit:40609:3.12.0.1;Name=jgi|Thaoce1|77924|rna15843;score=338
scaffold289|size202738	blastx	match_part	185081	185422	338	+	.	ID=scaffold289|size202738:hsp:78708:3.12.0.1;Parent=scaffold289|size202738:hit:40609:3.12.0.1;Target=jgi|Thaoce1|77924|rna15843 246 359 +;Gap=M342
scaffold289|size202738	blastx	match_part	185428	188733	3588	+	.	ID=scaffold289|size202738:hsp:78709:3.12.0.1;Parent=scaffold289|size202738:hit:40609:3.12.0.1;Target=jgi|Thaoce1|77924|rna15843 362 1503 +;Gap=M3306
scaffold289|size202738	blastx	protein_match	185803	186567	596	+	.	ID=scaffold289|size202738:hit:40610:3.12.0.1;Name=jgi|Phatr2|31533|fgenesh1_pg.C_chr_1000134;score=596
scaffold289|size202738	blastx	match_part	185803	186567	596	+	.	ID=scaffold289|size202738:hsp:78710:3.12.0.1;Parent=scaffold289|size202738:hit:40610:3.12.0.1;Target=jgi|Phatr2|31533|fgenesh1_pg.C_chr_1000134 162 415 +;Gap=M765
scaffold289|size202738	blastx	protein_match	188152	188674	530	+	.	ID=scaffold289|size202738:hit:40611:3.12.0.1;Name=jgi|Thaoce1|91494|rna15024;score=530
scaffold289|size202738	blastx	match_part	188152	188553	530	+	.	ID=scaffold289|size202738:hsp:78711:3.12.0.1;Parent=scaffold289|size202738:hit:40611:3.12.0.1;Target=jgi|Thaoce1|91494|rna15024 1 134 +;Gap=M402
scaffold289|size202738	blastx	match_part	188483	188674	120	+	.	ID=scaffold289|size202738:hsp:78712:3.12.0.1;Parent=scaffold289|size202738:hit:40611:3.12.0.1;Target=jgi|Thaoce1|91494|rna15024 106 174 +;Gap=M192
scaffold289|size202738	blastx	protein_match	187516	187989	316	+	.	ID=scaffold289|size202738:hit:40612:3.12.0.1;Name=jgi|Fracy1|243080|fgenesh2_pg.10_%2523_587;score=316
scaffold289|size202738	blastx	match_part	187516	187989	316	+	.	ID=scaffold289|size202738:hsp:78713:3.12.0.1;Parent=scaffold289|size202738:hit:40612:3.12.0.1;Target=jgi|Fracy1|243080|fgenesh2_pg.10_%252523_587 28 185 +;Gap=M474
scaffold289|size202738	blastx	protein_match	187546	188226	513	+	.	ID=scaffold289|size202738:hit:40613:3.12.0.1;Name=jgi|Thaoce1|100347|rna3929;score=513
scaffold289|size202738	blastx	match_part	187546	188226	513	+	.	ID=scaffold289|size202738:hsp:78714:3.12.0.1;Parent=scaffold289|size202738:hit:40613:3.12.0.1;Target=jgi|Thaoce1|100347|rna3929 52 258 +;Gap=M681
scaffold289|size202738	blastx	protein_match	186142	186546	271	+	.	ID=scaffold289|size202738:hit:40614:3.12.0.1;Name=jgi|Fracy1|194739|e_gw1.22.102.1;score=271
scaffold289|size202738	blastx	match_part	186142	186546	271	+	.	ID=scaffold289|size202738:hsp:78715:3.12.0.1;Parent=scaffold289|size202738:hit:40614:3.12.0.1;Target=jgi|Fracy1|194739|e_gw1.22.102.1 2 136 +;Gap=M405
scaffold289|size202738	blastx	protein_match	188533	188709	246	+	.	ID=scaffold289|size202738:hit:40615:3.12.0.1;Name=jgi|Thaoce1|77625|rna18793;score=246
scaffold289|size202738	blastx	match_part	188533	188709	246	+	.	ID=scaffold289|size202738:hsp:78716:3.12.0.1;Parent=scaffold289|size202738:hit:40615:3.12.0.1;Target=jgi|Thaoce1|77625|rna18793 10 68 +;Gap=M177
scaffold289|size202738	blastx	protein_match	188002	188166	207	+	.	ID=scaffold289|size202738:hit:40616:3.12.0.1;Name=jgi|Thaoce1|83515|rna23431;score=207
scaffold289|size202738	blastx	match_part	188002	188166	207	+	.	ID=scaffold289|size202738:hsp:78717:3.12.0.1;Parent=scaffold289|size202738:hit:40616:3.12.0.1;Target=jgi|Thaoce1|83515|rna23431 12 66 +;Gap=M165
scaffold289|size202738	blastx	protein_match	187087	188769	1669	+	.	ID=scaffold289|size202738:hit:40617:3.12.0.1;Name=jgi|Thaoce1|79866|rna9285;score=1669
scaffold289|size202738	blastx	match_part	187087	188769	1669	+	.	ID=scaffold289|size202738:hsp:78718:3.12.0.1;Parent=scaffold289|size202738:hit:40617:3.12.0.1;Target=jgi|Thaoce1|79866|rna9285 123 671 +;Gap=M1683
scaffold289|size202738	blastx	protein_match	185093	188691	100	+	.	ID=scaffold289|size202738:hit:40618:3.12.0.1;Name=jgi|Fracy1|181779|e_gw1.3.828.1;score=100
scaffold289|size202738	blastx	match_part	185093	185428	100	+	.	ID=scaffold289|size202738:hsp:78719:3.12.0.1;Parent=scaffold289|size202738:hit:40618:3.12.0.1;Target=jgi|Fracy1|181779|e_gw1.3.828.1 1 103 +;Gap=M336
scaffold289|size202738	blastx	match_part	185506	186600	607	+	.	ID=scaffold289|size202738:hsp:78720:3.12.0.1;Parent=scaffold289|size202738:hit:40618:3.12.0.1;Target=jgi|Fracy1|181779|e_gw1.3.828.1 128 503 +;Gap=M1095
scaffold289|size202738	blastx	match_part	187111	188691	1220	+	.	ID=scaffold289|size202738:hsp:78721:3.12.0.1;Parent=scaffold289|size202738:hit:40618:3.12.0.1;Target=jgi|Fracy1|181779|e_gw1.3.828.1 693 1222 +;Gap=M1581
scaffold289|size202738	blastx	protein_match	187984	188739	1018	+	.	ID=scaffold289|size202738:hit:40619:3.12.0.1;Name=jgi|Thaoce1|94946|rna12941;score=1018
scaffold289|size202738	blastx	match_part	187984	188739	1018	+	.	ID=scaffold289|size202738:hsp:78722:3.12.0.1;Parent=scaffold289|size202738:hit:40619:3.12.0.1;Target=jgi|Thaoce1|94946|rna12941 48 299 +;Gap=M756
scaffold289|size202738	blastx	protein_match	188416	188691	216	+	.	ID=scaffold289|size202738:hit:40620:3.12.0.1;Name=jgi|Fracy1|247541|fgenesh2_pg.20_%2523_332;score=216
scaffold289|size202738	blastx	match_part	188416	188691	216	+	.	ID=scaffold289|size202738:hsp:78723:3.12.0.1;Parent=scaffold289|size202738:hit:40620:3.12.0.1;Target=jgi|Fracy1|247541|fgenesh2_pg.20_%252523_332 1 93 +;Gap=M276
scaffold289|size202738	blastx	protein_match	188392	188592	207	+	.	ID=scaffold289|size202738:hit:40621:3.12.0.1;Name=jgi|Thaoce1|100348|rna3930;score=207
scaffold289|size202738	blastx	match_part	188392	188592	207	+	.	ID=scaffold289|size202738:hsp:78724:3.12.0.1;Parent=scaffold289|size202738:hit:40621:3.12.0.1;Target=jgi|Thaoce1|100348|rna3930 8 74 +;Gap=M201
scaffold289|size202738	blastx	protein_match	187660	187821	164	+	.	ID=scaffold289|size202738:hit:40622:3.12.0.1;Name=jgi|Fracy1|238559|fgenesh2_pg.5_%2523_1063;score=164
scaffold289|size202738	blastx	match_part	187660	187821	164	+	.	ID=scaffold289|size202738:hsp:78725:3.12.0.1;Parent=scaffold289|size202738:hit:40622:3.12.0.1;Target=jgi|Fracy1|238559|fgenesh2_pg.5_%252523_1063 55 108 +;Gap=M162
scaffold289|size202738	blastx	protein_match	185515	188691	558	+	.	ID=scaffold289|size202738:hit:40623:3.12.0.1;Name=jgi|Fracy1|181335|e_gw1.2.1255.1;score=558
scaffold289|size202738	blastx	match_part	185515	186555	558	+	.	ID=scaffold289|size202738:hsp:78726:3.12.0.1;Parent=scaffold289|size202738:hit:40623:3.12.0.1;Target=jgi|Fracy1|181335|e_gw1.2.1255.1 202 548 +;Gap=M1041
scaffold289|size202738	blastx	match_part	187093	188691	1109	+	.	ID=scaffold289|size202738:hsp:78727:3.12.0.1;Parent=scaffold289|size202738:hit:40623:3.12.0.1;Target=jgi|Fracy1|181335|e_gw1.2.1255.1 703 1230 +;Gap=M1599
scaffold289|size202738	blastx	protein_match	185093	188691	100	+	.	ID=scaffold289|size202738:hit:40624:3.12.0.1;Name=jgi|Fracy1|181779|e_gw1.3.828.1;score=100
scaffold289|size202738	blastx	match_part	185093	185428	100	+	.	ID=scaffold289|size202738:hsp:78728:3.12.0.1;Parent=scaffold289|size202738:hit:40624:3.12.0.1;Target=jgi|Fracy1|181779|e_gw1.3.828.1 1 103 +;Gap=M336
scaffold289|size202738	blastx	match_part	185506	186600	607	+	.	ID=scaffold289|size202738:hsp:78729:3.12.0.1;Parent=scaffold289|size202738:hit:40624:3.12.0.1;Target=jgi|Fracy1|181779|e_gw1.3.828.1 128 503 +;Gap=M1095
scaffold289|size202738	blastx	match_part	187111	188691	1220	+	.	ID=scaffold289|size202738:hsp:78730:3.12.0.1;Parent=scaffold289|size202738:hit:40624:3.12.0.1;Target=jgi|Fracy1|181779|e_gw1.3.828.1 693 1222 +;Gap=M1581
scaffold289|size202738	blastx	protein_match	185506	186564	1085	+	.	ID=scaffold289|size202738:hit:40625:3.12.0.1;Name=jgi|Thaoce1|73267|rna23082;score=1085
scaffold289|size202738	blastx	match_part	185506	186564	1085	+	.	ID=scaffold289|size202738:hsp:78731:3.12.0.1;Parent=scaffold289|size202738:hit:40625:3.12.0.1;Target=jgi|Thaoce1|73267|rna23082 32 382 +;Gap=M1059
scaffold289|size202738	blastx	protein_match	187876	188550	481	+	.	ID=scaffold289|size202738:hit:40626:3.12.0.1;Name=jgi|Fracy1|233801|fgenesh2_pg.1_%2523_1999;score=481
scaffold289|size202738	blastx	match_part	187876	188550	481	+	.	ID=scaffold289|size202738:hsp:78732:3.12.0.1;Parent=scaffold289|size202738:hit:40626:3.12.0.1;Target=jgi|Fracy1|233801|fgenesh2_pg.1_%252523_1999 1 226 +;Gap=M675
scaffold289|size202738	blastx	protein_match	187876	188550	481	+	.	ID=scaffold289|size202738:hit:40627:3.12.0.1;Name=jgi|Fracy1|233801|fgenesh2_pg.1_%2523_1999;score=481
scaffold289|size202738	blastx	match_part	187876	188550	481	+	.	ID=scaffold289|size202738:hsp:78733:3.12.0.1;Parent=scaffold289|size202738:hit:40627:3.12.0.1;Target=jgi|Fracy1|233801|fgenesh2_pg.1_%252523_1999 1 226 +;Gap=M675
scaffold289|size202738	blastx	protein_match	188275	188724	481	+	.	ID=scaffold289|size202738:hit:40628:3.12.0.1;Name=jgi|Thaoce1|86857|rna27263;score=481
scaffold289|size202738	blastx	match_part	188275	188724	481	+	.	ID=scaffold289|size202738:hsp:78734:3.12.0.1;Parent=scaffold289|size202738:hit:40628:3.12.0.1;Target=jgi|Thaoce1|86857|rna27263 3 141 +;Gap=M450
scaffold289|size202738	blastx	protein_match	188416	188691	216	+	.	ID=scaffold289|size202738:hit:40629:3.12.0.1;Name=jgi|Fracy1|247541|fgenesh2_pg.20_%2523_332;score=216
scaffold289|size202738	blastx	match_part	188416	188691	216	+	.	ID=scaffold289|size202738:hsp:78735:3.12.0.1;Parent=scaffold289|size202738:hit:40629:3.12.0.1;Target=jgi|Fracy1|247541|fgenesh2_pg.20_%252523_332 1 93 +;Gap=M276
scaffold289|size202738	blastx	protein_match	185515	188691	558	+	.	ID=scaffold289|size202738:hit:40630:3.12.0.1;Name=jgi|Fracy1|181335|e_gw1.2.1255.1;score=558
scaffold289|size202738	blastx	match_part	185515	186555	558	+	.	ID=scaffold289|size202738:hsp:78736:3.12.0.1;Parent=scaffold289|size202738:hit:40630:3.12.0.1;Target=jgi|Fracy1|181335|e_gw1.2.1255.1 202 548 +;Gap=M1041
scaffold289|size202738	blastx	match_part	187093	188691	1109	+	.	ID=scaffold289|size202738:hsp:78737:3.12.0.1;Parent=scaffold289|size202738:hit:40630:3.12.0.1;Target=jgi|Fracy1|181335|e_gw1.2.1255.1 703 1230 +;Gap=M1599
scaffold289|size202738	blastx	protein_match	185515	188691	558	+	.	ID=scaffold289|size202738:hit:40631:3.12.0.1;Name=jgi|Fracy1|181335|e_gw1.2.1255.1;score=558
scaffold289|size202738	blastx	match_part	185515	186555	558	+	.	ID=scaffold289|size202738:hsp:78738:3.12.0.1;Parent=scaffold289|size202738:hit:40631:3.12.0.1;Target=jgi|Fracy1|181335|e_gw1.2.1255.1 202 548 +;Gap=M1041
scaffold289|size202738	blastx	match_part	187093	188691	1109	+	.	ID=scaffold289|size202738:hsp:78739:3.12.0.1;Parent=scaffold289|size202738:hit:40631:3.12.0.1;Target=jgi|Fracy1|181335|e_gw1.2.1255.1 703 1230 +;Gap=M1599
scaffold289|size202738	blastx	protein_match	187423	188118	697	+	.	ID=scaffold289|size202738:hit:40632:3.12.0.1;Name=jgi|Thaoce1|85958|rna10719;score=697
scaffold289|size202738	blastx	match_part	187423	188118	697	+	.	ID=scaffold289|size202738:hsp:78740:3.12.0.1;Parent=scaffold289|size202738:hit:40632:3.12.0.1;Target=jgi|Thaoce1|85958|rna10719 1 218 +;Gap=M696
scaffold289|size202738	blastx	protein_match	186127	187506	274	+	.	ID=scaffold289|size202738:hit:40633:3.12.0.1;Name=jgi|Fracy1|237209|fgenesh2_pg.4_%2523_757;score=274
scaffold289|size202738	blastx	match_part	186127	186507	274	+	.	ID=scaffold289|size202738:hsp:78741:3.12.0.1;Parent=scaffold289|size202738:hit:40633:3.12.0.1;Target=jgi|Fracy1|237209|fgenesh2_pg.4_%252523_757 53 181 +;Gap=M381
scaffold289|size202738	blastx	match_part	187087	187506	253	+	.	ID=scaffold289|size202738:hsp:78742:3.12.0.1;Parent=scaffold289|size202738:hit:40633:3.12.0.1;Target=jgi|Fracy1|237209|fgenesh2_pg.4_%252523_757 389 533 +;Gap=M420
scaffold289|size202738	blastx	protein_match	185066	188736	253	+	.	ID=scaffold289|size202738:hit:40634:3.12.0.1;Name=jgi|Thaoce1|99069|rna12006;score=253
scaffold289|size202738	blastx	match_part	185066	185428	253	+	.	ID=scaffold289|size202738:hsp:78743:3.12.0.1;Parent=scaffold289|size202738:hit:40634:3.12.0.1;Target=jgi|Thaoce1|99069|rna12006 681 801 +;Gap=M363
scaffold289|size202738	blastx	match_part	185425	186564	1488	+	.	ID=scaffold289|size202738:hsp:78744:3.12.0.1;Parent=scaffold289|size202738:hit:40634:3.12.0.1;Target=jgi|Thaoce1|99069|rna12006 801 1175 +;Gap=M1140
scaffold289|size202738	blastx	match_part	186802	188736	2201	+	.	ID=scaffold289|size202738:hsp:78745:3.12.0.1;Parent=scaffold289|size202738:hit:40634:3.12.0.1;Target=jgi|Thaoce1|99069|rna12006 1261 1927 +;Gap=M1935
scaffold289|size202738	blastx	protein_match	187087	188493	1480	+	.	ID=scaffold289|size202738:hit:40635:3.12.0.1;Name=jgi|Thaoce1|69679|rna27387;score=1480
scaffold289|size202738	blastx	match_part	187087	188493	1480	+	.	ID=scaffold289|size202738:hsp:78746:3.12.0.1;Parent=scaffold289|size202738:hit:40635:3.12.0.1;Target=jgi|Thaoce1|69679|rna27387 25 496 +;Gap=M1407
scaffold289|size202738	blastx	protein_match	185803	186558	545	+	.	ID=scaffold289|size202738:hit:40636:3.12.0.1;Name=jgi|Phatr2|41578|fgenesh1_pg.C_chr_31000082;score=545
scaffold289|size202738	blastx	match_part	185803	186558	545	+	.	ID=scaffold289|size202738:hsp:78747:3.12.0.1;Parent=scaffold289|size202738:hit:40636:3.12.0.1;Target=jgi|Phatr2|41578|fgenesh1_pg.C_chr_31000082 36 286 +;Gap=M756
scaffold289|size202738	blastx	protein_match	187516	187989	316	+	.	ID=scaffold289|size202738:hit:40637:3.12.0.1;Name=jgi|Fracy1|243080|fgenesh2_pg.10_%2523_587;score=316
scaffold289|size202738	blastx	match_part	187516	187989	316	+	.	ID=scaffold289|size202738:hsp:78748:3.12.0.1;Parent=scaffold289|size202738:hit:40637:3.12.0.1;Target=jgi|Fracy1|243080|fgenesh2_pg.10_%252523_587 28 185 +;Gap=M474
scaffold289|size202738	blastx	protein_match	188227	188505	259	+	.	ID=scaffold289|size202738:hit:40638:3.12.0.1;Name=jgi|Thaoce1|94109|rna7532;score=259
scaffold289|size202738	blastx	match_part	188227	188505	259	+	.	ID=scaffold289|size202738:hsp:78749:3.12.0.1;Parent=scaffold289|size202738:hit:40638:3.12.0.1;Target=jgi|Thaoce1|94109|rna7532 1 103 +;Gap=M279
scaffold289|size202738	blastx	protein_match	188416	188691	216	+	.	ID=scaffold289|size202738:hit:40639:3.12.0.1;Name=jgi|Fracy1|247541|fgenesh2_pg.20_%2523_332;score=216
scaffold289|size202738	blastx	match_part	188416	188691	216	+	.	ID=scaffold289|size202738:hsp:78750:3.12.0.1;Parent=scaffold289|size202738:hit:40639:3.12.0.1;Target=jgi|Fracy1|247541|fgenesh2_pg.20_%252523_332 1 93 +;Gap=M276
scaffold289|size202738	blastx	protein_match	188626	188736	177	+	.	ID=scaffold289|size202738:hit:40640:3.12.0.1;Name=jgi|Thaoce1|75329|rna23269;score=177
scaffold289|size202738	blastx	match_part	188626	188736	177	+	.	ID=scaffold289|size202738:hsp:78751:3.12.0.1;Parent=scaffold289|size202738:hit:40640:3.12.0.1;Target=jgi|Thaoce1|75329|rna23269 1 37 +;Gap=M111
scaffold289|size202738	blastx	protein_match	187660	187821	164	+	.	ID=scaffold289|size202738:hit:40641:3.12.0.1;Name=jgi|Fracy1|238559|fgenesh2_pg.5_%2523_1063;score=164
scaffold289|size202738	blastx	match_part	187660	187821	164	+	.	ID=scaffold289|size202738:hsp:78752:3.12.0.1;Parent=scaffold289|size202738:hit:40641:3.12.0.1;Target=jgi|Fracy1|238559|fgenesh2_pg.5_%252523_1063 55 108 +;Gap=M162
scaffold289|size202738	blastx	protein_match	185030	188571	349	+	.	ID=scaffold289|size202738:hit:40642:3.12.0.1;Name=jgi|Thaoce1|80270|rna4352;score=349
scaffold289|size202738	blastx	match_part	185030	185428	349	+	.	ID=scaffold289|size202738:hsp:78753:3.12.0.1;Parent=scaffold289|size202738:hit:40642:3.12.0.1;Target=jgi|Thaoce1|80270|rna4352 528 665 +;Gap=M399
scaffold289|size202738	blastx	match_part	185425	186564	1425	+	.	ID=scaffold289|size202738:hsp:78754:3.12.0.1;Parent=scaffold289|size202738:hit:40642:3.12.0.1;Target=jgi|Thaoce1|80270|rna4352 665 1044 +;Gap=M1140
scaffold289|size202738	blastx	match_part	187081	188571	1760	+	.	ID=scaffold289|size202738:hsp:78755:3.12.0.1;Parent=scaffold289|size202738:hit:40642:3.12.0.1;Target=jgi|Thaoce1|80270|rna4352 1275 1772 +;Gap=M1491
scaffold289|size202738	blastx	protein_match	185515	187455	919	+	.	ID=scaffold289|size202738:hit:40643:3.12.0.1;Name=jgi|Thaoce1|85350|rna15332;score=919
scaffold289|size202738	blastx	match_part	185515	186567	919	+	.	ID=scaffold289|size202738:hsp:78756:3.12.0.1;Parent=scaffold289|size202738:hit:40643:3.12.0.1;Target=jgi|Thaoce1|85350|rna15332 216 544 +;Gap=M1053
scaffold289|size202738	blastx	match_part	187057	187455	337	+	.	ID=scaffold289|size202738:hsp:78757:3.12.0.1;Parent=scaffold289|size202738:hit:40643:3.12.0.1;Target=jgi|Thaoce1|85350|rna15332 770 905 +;Gap=M399
scaffold289|size202738	blastx	protein_match	187360	187752	527	+	.	ID=scaffold289|size202738:hit:40644:3.12.0.1;Name=jgi|Thaoce1|78350|rna28436;score=527
scaffold289|size202738	blastx	match_part	187360	187752	527	+	.	ID=scaffold289|size202738:hsp:78758:3.12.0.1;Parent=scaffold289|size202738:hit:40644:3.12.0.1;Target=jgi|Thaoce1|78350|rna28436 1 131 +;Gap=M393
scaffold289|size202738	blastx	protein_match	188452	188709	336	+	.	ID=scaffold289|size202738:hit:40645:3.12.0.1;Name=jgi|Thaoce1|80730|rna14441;score=336
scaffold289|size202738	blastx	match_part	188452	188709	336	+	.	ID=scaffold289|size202738:hsp:78759:3.12.0.1;Parent=scaffold289|size202738:hit:40645:3.12.0.1;Target=jgi|Thaoce1|80730|rna14441 18 103 +;Gap=M258
scaffold289|size202738	blastx	protein_match	186127	187506	274	+	.	ID=scaffold289|size202738:hit:40646:3.12.0.1;Name=jgi|Fracy1|237209|fgenesh2_pg.4_%2523_757;score=274
scaffold289|size202738	blastx	match_part	186127	186507	274	+	.	ID=scaffold289|size202738:hsp:78760:3.12.0.1;Parent=scaffold289|size202738:hit:40646:3.12.0.1;Target=jgi|Fracy1|237209|fgenesh2_pg.4_%252523_757 53 181 +;Gap=M381
scaffold289|size202738	blastx	match_part	187087	187506	253	+	.	ID=scaffold289|size202738:hsp:78761:3.12.0.1;Parent=scaffold289|size202738:hit:40646:3.12.0.1;Target=jgi|Fracy1|237209|fgenesh2_pg.4_%252523_757 389 533 +;Gap=M420
scaffold289|size202738	blastx	protein_match	186142	186546	271	+	.	ID=scaffold289|size202738:hit:40647:3.12.0.1;Name=jgi|Fracy1|194739|e_gw1.22.102.1;score=271
scaffold289|size202738	blastx	match_part	186142	186546	271	+	.	ID=scaffold289|size202738:hsp:78762:3.12.0.1;Parent=scaffold289|size202738:hit:40647:3.12.0.1;Target=jgi|Fracy1|194739|e_gw1.22.102.1 2 136 +;Gap=M405
scaffold289|size202738	blastx	protein_match	185926	186331	169	+	.	ID=scaffold289|size202738:hit:40648:3.12.0.1;Name=jgi|Thaoce1|88830|rna22127;score=169
scaffold289|size202738	blastx	match_part	185926	186093	169	+	.	ID=scaffold289|size202738:hsp:78763:3.12.0.1;Parent=scaffold289|size202738:hit:40648:3.12.0.1;Target=jgi|Thaoce1|88830|rna22127 1 56 +;Gap=M168
scaffold289|size202738	blastx	match_part	186212	186331	98	+	.	ID=scaffold289|size202738:hsp:78764:3.12.0.1;Parent=scaffold289|size202738:hit:40648:3.12.0.1;Target=jgi|Thaoce1|88830|rna22127 87 126 +;Gap=M120
scaffold289|size202738	blastx	protein_match	187660	187821	164	+	.	ID=scaffold289|size202738:hit:40649:3.12.0.1;Name=jgi|Fracy1|238559|fgenesh2_pg.5_%2523_1063;score=164
scaffold289|size202738	blastx	match_part	187660	187821	164	+	.	ID=scaffold289|size202738:hsp:78765:3.12.0.1;Parent=scaffold289|size202738:hit:40649:3.12.0.1;Target=jgi|Fracy1|238559|fgenesh2_pg.5_%252523_1063 55 108 +;Gap=M162
scaffold289|size202738	blastx	protein_match	185066	188736	252	+	.	ID=scaffold289|size202738:hit:40650:3.12.0.1;Name=jgi|Thaoce1|69461|rna4441;score=252
scaffold289|size202738	blastx	match_part	185066	185428	252	+	.	ID=scaffold289|size202738:hsp:78766:3.12.0.1;Parent=scaffold289|size202738:hit:40650:3.12.0.1;Target=jgi|Thaoce1|69461|rna4441 324 444 +;Gap=M363
scaffold289|size202738	blastx	match_part	185425	186570	1493	+	.	ID=scaffold289|size202738:hsp:78767:3.12.0.1;Parent=scaffold289|size202738:hit:40650:3.12.0.1;Target=jgi|Thaoce1|69461|rna4441 444 820 +;Gap=M1146
scaffold289|size202738	blastx	match_part	186996	187085	100	+	.	ID=scaffold289|size202738:hsp:78768:3.12.0.1;Parent=scaffold289|size202738:hit:40650:3.12.0.1;Target=jgi|Thaoce1|69461|rna4441 1026 1055 +;Gap=M90
scaffold289|size202738	blastx	match_part	187087	188736	2133	+	.	ID=scaffold289|size202738:hsp:78769:3.12.0.1;Parent=scaffold289|size202738:hit:40650:3.12.0.1;Target=jgi|Thaoce1|69461|rna4441 1057 1605 +;Gap=M1650
scaffold289|size202738	blastx	protein_match	185093	188733	98	+	.	ID=scaffold289|size202738:hit:40651:3.12.0.1;Name=jgi|Thaoce1|84411|rna24349;score=98
scaffold289|size202738	blastx	match_part	185093	185476	98	+	.	ID=scaffold289|size202738:hsp:78770:3.12.0.1;Parent=scaffold289|size202738:hit:40651:3.12.0.1;Target=jgi|Thaoce1|84411|rna24349 147 277 +;Gap=M384
scaffold289|size202738	blastx	match_part	185506	186564	1091	+	.	ID=scaffold289|size202738:hsp:78771:3.12.0.1;Parent=scaffold289|size202738:hit:40651:3.12.0.1;Target=jgi|Thaoce1|84411|rna24349 308 658 +;Gap=M1059
scaffold289|size202738	blastx	match_part	187087	188733	1786	+	.	ID=scaffold289|size202738:hsp:78772:3.12.0.1;Parent=scaffold289|size202738:hit:40651:3.12.0.1;Target=jgi|Thaoce1|84411|rna24349 903 1453 +;Gap=M1647
scaffold289|size202738	blastx	protein_match	185524	188034	1715	+	.	ID=scaffold289|size202738:hit:40652:3.12.0.1;Name=jgi|Thaoce1|97451|rna5617;score=1715
scaffold289|size202738	blastx	match_part	185524	188034	1715	+	.	ID=scaffold289|size202738:hsp:78773:3.12.0.1;Parent=scaffold289|size202738:hit:40652:3.12.0.1;Target=jgi|Thaoce1|97451|rna5617 171 999 +;Gap=M2511
scaffold289|size202738	blastx	protein_match	184815	186309	106	+	.	ID=scaffold289|size202738:hit:40653:3.12.0.1;Name=jgi|Thaps3|11725|fgenesh1_pg.C_chr_22000070;score=106
scaffold289|size202738	blastx	match_part	184815	185072	106	+	.	ID=scaffold289|size202738:hsp:78774:3.12.0.1;Parent=scaffold289|size202738:hit:40653:3.12.0.1;Target=jgi|Thaps3|11725|fgenesh1_pg.C_chr_22000070 299 392 +;Gap=M258
scaffold289|size202738	blastx	match_part	185084	185428	405	+	.	ID=scaffold289|size202738:hsp:78775:3.12.0.1;Parent=scaffold289|size202738:hit:40653:3.12.0.1;Target=jgi|Thaps3|11725|fgenesh1_pg.C_chr_22000070 395 509 +;Gap=M345
scaffold289|size202738	blastx	match_part	185425	186309	1117	+	.	ID=scaffold289|size202738:hsp:78776:3.12.0.1;Parent=scaffold289|size202738:hit:40653:3.12.0.1;Target=jgi|Thaps3|11725|fgenesh1_pg.C_chr_22000070 509 795 +;Gap=M885
scaffold289|size202738	blastx	protein_match	187486	188736	1434	+	.	ID=scaffold289|size202738:hit:40654:3.12.0.1;Name=jgi|Thaoce1|85351|rna15333;score=1434
scaffold289|size202738	blastx	match_part	187486	188736	1434	+	.	ID=scaffold289|size202738:hsp:78777:3.12.0.1;Parent=scaffold289|size202738:hit:40654:3.12.0.1;Target=jgi|Thaoce1|85351|rna15333 1 417 +;Gap=M1251
scaffold289|size202738	blastx	protein_match	185093	188691	100	+	.	ID=scaffold289|size202738:hit:40655:3.12.0.1;Name=jgi|Fracy1|181779|e_gw1.3.828.1;score=100
scaffold289|size202738	blastx	match_part	185093	185428	100	+	.	ID=scaffold289|size202738:hsp:78778:3.12.0.1;Parent=scaffold289|size202738:hit:40655:3.12.0.1;Target=jgi|Fracy1|181779|e_gw1.3.828.1 1 103 +;Gap=M336
scaffold289|size202738	blastx	match_part	185506	186600	607	+	.	ID=scaffold289|size202738:hsp:78779:3.12.0.1;Parent=scaffold289|size202738:hit:40655:3.12.0.1;Target=jgi|Fracy1|181779|e_gw1.3.828.1 128 503 +;Gap=M1095
scaffold289|size202738	blastx	match_part	187111	188691	1220	+	.	ID=scaffold289|size202738:hsp:78780:3.12.0.1;Parent=scaffold289|size202738:hit:40655:3.12.0.1;Target=jgi|Fracy1|181779|e_gw1.3.828.1 693 1222 +;Gap=M1581
scaffold289|size202738	blastx	protein_match	185821	186600	520	+	.	ID=scaffold289|size202738:hit:40656:3.12.0.1;Name=jgi|Fracy1|231764|fgenesh2_pm.165_%2523_1;score=520
scaffold289|size202738	blastx	match_part	185821	186600	520	+	.	ID=scaffold289|size202738:hsp:78781:3.12.0.1;Parent=scaffold289|size202738:hit:40656:3.12.0.1;Target=jgi|Fracy1|231764|fgenesh2_pm.165_%252523_1 177 435 +;Gap=M780
scaffold289|size202738	blastx	protein_match	187876	188550	481	+	.	ID=scaffold289|size202738:hit:40657:3.12.0.1;Name=jgi|Fracy1|233801|fgenesh2_pg.1_%2523_1999;score=481
scaffold289|size202738	blastx	match_part	187876	188550	481	+	.	ID=scaffold289|size202738:hsp:78782:3.12.0.1;Parent=scaffold289|size202738:hit:40657:3.12.0.1;Target=jgi|Fracy1|233801|fgenesh2_pg.1_%252523_1999 1 226 +;Gap=M675
scaffold289|size202738	blastx	protein_match	186127	187506	274	+	.	ID=scaffold289|size202738:hit:40658:3.12.0.1;Name=jgi|Fracy1|237209|fgenesh2_pg.4_%2523_757;score=274
scaffold289|size202738	blastx	match_part	186127	186507	274	+	.	ID=scaffold289|size202738:hsp:78783:3.12.0.1;Parent=scaffold289|size202738:hit:40658:3.12.0.1;Target=jgi|Fracy1|237209|fgenesh2_pg.4_%252523_757 53 181 +;Gap=M381
scaffold289|size202738	blastx	match_part	187087	187506	253	+	.	ID=scaffold289|size202738:hsp:78784:3.12.0.1;Parent=scaffold289|size202738:hit:40658:3.12.0.1;Target=jgi|Fracy1|237209|fgenesh2_pg.4_%252523_757 389 533 +;Gap=M420
scaffold289|size202738	blastx	protein_match	188509	188733	269	+	.	ID=scaffold289|size202738:hit:40659:3.12.0.1;Name=jgi|Thaoce1|83591|rna4947;score=269
scaffold289|size202738	blastx	match_part	188509	188733	269	+	.	ID=scaffold289|size202738:hsp:78785:3.12.0.1;Parent=scaffold289|size202738:hit:40659:3.12.0.1;Target=jgi|Thaoce1|83591|rna4947 3 77 +;Gap=M225
scaffold289|size202738	blastx	protein_match	185081	188733	338	+	.	ID=scaffold289|size202738:hit:40660:3.12.0.1;Name=jgi|Thaoce1|94322|rna7781;score=338
scaffold289|size202738	blastx	match_part	185081	185422	338	+	.	ID=scaffold289|size202738:hsp:78786:3.12.0.1;Parent=scaffold289|size202738:hit:40660:3.12.0.1;Target=jgi|Thaoce1|94322|rna7781 693 806 +;Gap=M342
scaffold289|size202738	blastx	match_part	185428	188733	3590	+	.	ID=scaffold289|size202738:hsp:78787:3.12.0.1;Parent=scaffold289|size202738:hit:40660:3.12.0.1;Target=jgi|Thaoce1|94322|rna7781 809 1950 +;Gap=M3306
scaffold289|size202738	blastx	protein_match	185069	188709	103	+	.	ID=scaffold289|size202738:hit:40661:3.12.0.1;Name=jgi|Thaoce1|82312|rna5511;score=103
scaffold289|size202738	blastx	match_part	185069	185437	103	+	.	ID=scaffold289|size202738:hsp:78788:3.12.0.1;Parent=scaffold289|size202738:hit:40661:3.12.0.1;Target=jgi|Thaoce1|82312|rna5511 497 621 +;Gap=M369
scaffold289|size202738	blastx	match_part	185503	186594	1131	+	.	ID=scaffold289|size202738:hsp:78789:3.12.0.1;Parent=scaffold289|size202738:hit:40661:3.12.0.1;Target=jgi|Thaoce1|82312|rna5511 661 1022 +;Gap=M1092
scaffold289|size202738	blastx	match_part	187087	188709	1770	+	.	ID=scaffold289|size202738:hsp:78790:3.12.0.1;Parent=scaffold289|size202738:hit:40661:3.12.0.1;Target=jgi|Thaoce1|82312|rna5511 1230 1773 +;Gap=M1623
scaffold289|size202738	blastx	protein_match	184815	186591	107	+	.	ID=scaffold289|size202738:hit:40662:3.12.0.1;Name=jgi|Thaps3|3030|fgenesh1_pg.C_chr_2000985;score=107
scaffold289|size202738	blastx	match_part	184815	185012	107	+	.	ID=scaffold289|size202738:hsp:78791:3.12.0.1;Parent=scaffold289|size202738:hit:40662:3.12.0.1;Target=jgi|Thaps3|3030|fgenesh1_pg.C_chr_2000985 299 364 +;Gap=M198
scaffold289|size202738	blastx	match_part	185084	185428	406	+	.	ID=scaffold289|size202738:hsp:78792:3.12.0.1;Parent=scaffold289|size202738:hit:40662:3.12.0.1;Target=jgi|Thaps3|3030|fgenesh1_pg.C_chr_2000985 395 509 +;Gap=M345
scaffold289|size202738	blastx	match_part	185425	186591	1607	+	.	ID=scaffold289|size202738:hsp:78793:3.12.0.1;Parent=scaffold289|size202738:hit:40662:3.12.0.1;Target=jgi|Thaps3|3030|fgenesh1_pg.C_chr_2000985 509 893 +;Gap=M1167
scaffold289|size202738	blastx	protein_match	187093	187947	853	+	.	ID=scaffold289|size202738:hit:40663:3.12.0.1;Name=jgi|Thaoce1|74192|rna7898;score=853
scaffold289|size202738	blastx	match_part	187093	187947	853	+	.	ID=scaffold289|size202738:hsp:78794:3.12.0.1;Parent=scaffold289|size202738:hit:40663:3.12.0.1;Target=jgi|Thaoce1|74192|rna7898 76 362 +;Gap=M855
scaffold289|size202738	blastx	protein_match	187879	188703	632	+	.	ID=scaffold289|size202738:hit:40664:3.12.0.1;Name=jgi|Thaoce1|103294|rna26631;score=632
scaffold289|size202738	blastx	match_part	187879	188703	632	+	.	ID=scaffold289|size202738:hsp:78795:3.12.0.1;Parent=scaffold289|size202738:hit:40664:3.12.0.1;Target=jgi|Thaoce1|103294|rna26631 1 278 +;Gap=M825
scaffold289|size202738	blastx	protein_match	187216	187863	524	+	.	ID=scaffold289|size202738:hit:40665:3.12.0.1;Name=jgi|Thaoce1|81732|rna24766;score=524
scaffold289|size202738	blastx	match_part	187216	187863	524	+	.	ID=scaffold289|size202738:hsp:78796:3.12.0.1;Parent=scaffold289|size202738:hit:40665:3.12.0.1;Target=jgi|Thaoce1|81732|rna24766 42 234 +;Gap=M648
scaffold289|size202738	blastx	protein_match	185821	186600	520	+	.	ID=scaffold289|size202738:hit:40666:3.12.0.1;Name=jgi|Fracy1|231764|fgenesh2_pm.165_%2523_1;score=520
scaffold289|size202738	blastx	match_part	185821	186600	520	+	.	ID=scaffold289|size202738:hsp:78797:3.12.0.1;Parent=scaffold289|size202738:hit:40666:3.12.0.1;Target=jgi|Fracy1|231764|fgenesh2_pm.165_%252523_1 177 435 +;Gap=M780
scaffold289|size202738	blastx	protein_match	185821	186600	520	+	.	ID=scaffold289|size202738:hit:40667:3.12.0.1;Name=jgi|Fracy1|231764|fgenesh2_pm.165_%2523_1;score=520
scaffold289|size202738	blastx	match_part	185821	186600	520	+	.	ID=scaffold289|size202738:hsp:78798:3.12.0.1;Parent=scaffold289|size202738:hit:40667:3.12.0.1;Target=jgi|Fracy1|231764|fgenesh2_pm.165_%252523_1 177 435 +;Gap=M780
scaffold289|size202738	blastx	protein_match	188227	188478	336	+	.	ID=scaffold289|size202738:hit:40668:3.12.0.1;Name=jgi|Thaoce1|77882|rna23268;score=336
scaffold289|size202738	blastx	match_part	188227	188478	336	+	.	ID=scaffold289|size202738:hsp:78799:3.12.0.1;Parent=scaffold289|size202738:hit:40668:3.12.0.1;Target=jgi|Thaoce1|77882|rna23268 1 84 +;Gap=M252
scaffold289|size202738	blastx	protein_match	188461	188733	269	+	.	ID=scaffold289|size202738:hit:40669:3.12.0.1;Name=jgi|Thaoce1|73762|rna25162;score=269
scaffold289|size202738	blastx	match_part	188461	188733	269	+	.	ID=scaffold289|size202738:hsp:78800:3.12.0.1;Parent=scaffold289|size202738:hit:40669:3.12.0.1;Target=jgi|Thaoce1|73762|rna25162 1 93 +;Gap=M273
scaffold289|size202738	blastx	protein_match	188350	188592	251	+	.	ID=scaffold289|size202738:hit:40670:3.12.0.1;Name=jgi|Thaoce1|79852|rna18616;score=251
scaffold289|size202738	blastx	match_part	188350	188592	251	+	.	ID=scaffold289|size202738:hsp:78801:3.12.0.1;Parent=scaffold289|size202738:hit:40670:3.12.0.1;Target=jgi|Thaoce1|79852|rna18616 43 123 +;Gap=M243
scaffold289|size202738	blastx	protein_match	193491	195251	81	-	.	ID=scaffold289|size202738:hit:40671:3.12.0.1;Name=jgi|Thaoce1|81545|rna12368;score=81
scaffold289|size202738	blastx	match_part	194511	195251	136	-	.	ID=scaffold289|size202738:hsp:78802:3.12.0.1;Parent=scaffold289|size202738:hit:40671:3.12.0.1;Target=jgi|Thaoce1|81545|rna12368 234 441 +;Gap=M741
scaffold289|size202738	blastx	match_part	194511	195242	239	-	.	ID=scaffold289|size202738:hsp:78803:3.12.0.1;Parent=scaffold289|size202738:hit:40671:3.12.0.1;Target=jgi|Thaoce1|81545|rna12368 83 272 +;Gap=M732
scaffold289|size202738	blastx	match_part	194508	195131	111	-	.	ID=scaffold289|size202738:hsp:78804:3.12.0.1;Parent=scaffold289|size202738:hit:40671:3.12.0.1;Target=jgi|Thaoce1|81545|rna12368 10 192 +;Gap=M624
scaffold289|size202738	blastx	match_part	194039	194413	132	-	.	ID=scaffold289|size202738:hsp:78805:3.12.0.1;Parent=scaffold289|size202738:hit:40671:3.12.0.1;Target=jgi|Thaoce1|81545|rna12368 126 238 +;Gap=M375
scaffold289|size202738	blastx	match_part	194051	194404	179	-	.	ID=scaffold289|size202738:hsp:78806:3.12.0.1;Parent=scaffold289|size202738:hit:40671:3.12.0.1;Target=jgi|Thaoce1|81545|rna12368 282 407 +;Gap=M354
scaffold289|size202738	blastx	match_part	194051	194389	116	-	.	ID=scaffold289|size202738:hsp:78807:3.12.0.1;Parent=scaffold289|size202738:hit:40671:3.12.0.1;Target=jgi|Thaoce1|81545|rna12368 208 323 +;Gap=M339
scaffold289|size202738	blastx	match_part	193684	193953	121	-	.	ID=scaffold289|size202738:hsp:78808:3.12.0.1;Parent=scaffold289|size202738:hit:40671:3.12.0.1;Target=jgi|Thaoce1|81545|rna12368 407 544 +;Gap=M270
scaffold289|size202738	blastx	match_part	193491	193577	81	-	.	ID=scaffold289|size202738:hsp:78809:3.12.0.1;Parent=scaffold289|size202738:hit:40671:3.12.0.1;Target=jgi|Thaoce1|81545|rna12368 545 572 +;Gap=M87
scaffold289|size202738	blastx	protein_match	193446	195435	112	-	.	ID=scaffold289|size202738:hit:40672:3.12.0.1;Name=jgi|Thaps3|21666|estExt_fgenesh1_pg.C_chr_30185;score=112
scaffold289|size202738	blastx	match_part	195247	195435	114	-	.	ID=scaffold289|size202738:hsp:78810:3.12.0.1;Parent=scaffold289|size202738:hit:40672:3.12.0.1;Target=jgi|Thaps3|21666|estExt_fgenesh1_pg.C_chr_30185 1 68 +;Gap=M189
scaffold289|size202738	blastx	match_part	194508	195218	421	-	.	ID=scaffold289|size202738:hsp:78811:3.12.0.1;Parent=scaffold289|size202738:hit:40672:3.12.0.1;Target=jgi|Thaps3|21666|estExt_fgenesh1_pg.C_chr_30185 79 265 +;Gap=M711
scaffold289|size202738	blastx	match_part	194508	195212	147	-	.	ID=scaffold289|size202738:hsp:78812:3.12.0.1;Parent=scaffold289|size202738:hit:40672:3.12.0.1;Target=jgi|Thaps3|21666|estExt_fgenesh1_pg.C_chr_30185 243 508 +;Gap=M705
scaffold289|size202738	blastx	match_part	194508	195098	108	-	.	ID=scaffold289|size202738:hsp:78813:3.12.0.1;Parent=scaffold289|size202738:hit:40672:3.12.0.1;Target=jgi|Thaps3|21666|estExt_fgenesh1_pg.C_chr_30185 22 187 +;Gap=M591
scaffold289|size202738	blastx	match_part	194096	194464	127	-	.	ID=scaffold289|size202738:hsp:78814:3.12.0.1;Parent=scaffold289|size202738:hit:40672:3.12.0.1;Target=jgi|Thaps3|21666|estExt_fgenesh1_pg.C_chr_30185 98 222 +;Gap=M369
scaffold289|size202738	blastx	match_part	194024	194389	223	-	.	ID=scaffold289|size202738:hsp:78815:3.12.0.1;Parent=scaffold289|size202738:hit:40672:3.12.0.1;Target=jgi|Thaps3|21666|estExt_fgenesh1_pg.C_chr_30185 281 400 +;Gap=M366
scaffold289|size202738	blastx	match_part	194048	194389	127	-	.	ID=scaffold289|size202738:hsp:78816:3.12.0.1;Parent=scaffold289|size202738:hit:40672:3.12.0.1;Target=jgi|Thaps3|21666|estExt_fgenesh1_pg.C_chr_30185 204 313 +;Gap=M342
scaffold289|size202738	blastx	match_part	194051	194389	259	-	.	ID=scaffold289|size202738:hsp:78817:3.12.0.1;Parent=scaffold289|size202738:hit:40672:3.12.0.1;Target=jgi|Thaps3|21666|estExt_fgenesh1_pg.C_chr_30185 360 472 +;Gap=M339
scaffold289|size202738	blastx	match_part	194189	194389	120	-	.	ID=scaffold289|size202738:hsp:78818:3.12.0.1;Parent=scaffold289|size202738:hit:40672:3.12.0.1;Target=jgi|Thaps3|21666|estExt_fgenesh1_pg.C_chr_30185 441 510 +;Gap=M201
scaffold289|size202738	blastx	match_part	193684	193947	257	-	.	ID=scaffold289|size202738:hsp:78819:3.12.0.1;Parent=scaffold289|size202738:hit:40672:3.12.0.1;Target=jgi|Thaps3|21666|estExt_fgenesh1_pg.C_chr_30185 474 560 +;Gap=M264
scaffold289|size202738	blastx	match_part	193446	193577	112	-	.	ID=scaffold289|size202738:hsp:78820:3.12.0.1;Parent=scaffold289|size202738:hit:40672:3.12.0.1;Target=jgi|Thaps3|21666|estExt_fgenesh1_pg.C_chr_30185 561 603 +;Gap=M132
scaffold289|size202738	blastx	protein_match	193491	195212	85	-	.	ID=scaffold289|size202738:hit:40673:3.12.0.1;Name=jgi|Thaoce1|79318|rna18648;score=85
scaffold289|size202738	blastx	match_part	194511	195212	243	-	.	ID=scaffold289|size202738:hsp:78821:3.12.0.1;Parent=scaffold289|size202738:hit:40673:3.12.0.1;Target=jgi|Thaoce1|79318|rna18648 98 284 +;Gap=M702
scaffold289|size202738	blastx	match_part	194511	195179	147	-	.	ID=scaffold289|size202738:hsp:78822:3.12.0.1;Parent=scaffold289|size202738:hit:40673:3.12.0.1;Target=jgi|Thaoce1|79318|rna18648 192 458 +;Gap=M669
scaffold289|size202738	blastx	match_part	194039	194389	128	-	.	ID=scaffold289|size202738:hsp:78823:3.12.0.1;Parent=scaffold289|size202738:hit:40673:3.12.0.1;Target=jgi|Thaoce1|79318|rna18648 219 340 +;Gap=M351
scaffold289|size202738	blastx	match_part	194039	194389	115	-	.	ID=scaffold289|size202738:hsp:78824:3.12.0.1;Parent=scaffold289|size202738:hit:40673:3.12.0.1;Target=jgi|Thaoce1|79318|rna18648 137 250 +;Gap=M351
scaffold289|size202738	blastx	match_part	194051	194389	147	-	.	ID=scaffold289|size202738:hsp:78825:3.12.0.1;Parent=scaffold289|size202738:hit:40673:3.12.0.1;Target=jgi|Thaoce1|79318|rna18648 301 424 +;Gap=M339
scaffold289|size202738	blastx	match_part	193690	193947	73	-	.	ID=scaffold289|size202738:hsp:78826:3.12.0.1;Parent=scaffold289|size202738:hit:40673:3.12.0.1;Target=jgi|Thaoce1|79318|rna18648 338 424 +;Gap=M258
scaffold289|size202738	blastx	match_part	193684	193935	73	-	.	ID=scaffold289|size202738:hsp:78827:3.12.0.1;Parent=scaffold289|size202738:hit:40673:3.12.0.1;Target=jgi|Thaoce1|79318|rna18648 430 558 +;Gap=M252
scaffold289|size202738	blastx	match_part	193491	193577	85	-	.	ID=scaffold289|size202738:hsp:78828:3.12.0.1;Parent=scaffold289|size202738:hit:40673:3.12.0.1;Target=jgi|Thaoce1|79318|rna18648 559 588 +;Gap=M87
scaffold289|size202738	protein2genome	protein_match	125184	125652	375	-	.	ID=scaffold289|size202738:hit:40674:3.12.0.1;Name=jgi|Thaoce1|74193|rna7899;score=375
scaffold289|size202738	protein2genome	match_part	125184	125652	375	-	.	ID=scaffold289|size202738:hsp:78829:3.12.0.1;Parent=scaffold289|size202738:hit:40674:3.12.0.1;Target=jgi|Thaoce1|74193|rna7899 1 156 +;Gap=M469
scaffold289|size202738	protein2genome	protein_match	125199	125727	420	-	.	ID=scaffold289|size202738:hit:40675:3.12.0.1;Name=jgi|Thaoce1|91494|rna15024;score=420
scaffold289|size202738	protein2genome	match_part	125199	125727	420	-	.	ID=scaffold289|size202738:hsp:78830:3.12.0.1;Parent=scaffold289|size202738:hit:40675:3.12.0.1;Target=jgi|Thaoce1|91494|rna15024 1 176 +;Gap=M529
scaffold289|size202738	protein2genome	protein_match	125152	125352	213	-	.	ID=scaffold289|size202738:hit:40676:3.12.0.1;Name=jgi|Thaoce1|77625|rna18793;score=213
scaffold289|size202738	protein2genome	match_part	125152	125352	213	-	.	ID=scaffold289|size202738:hsp:78831:3.12.0.1;Parent=scaffold289|size202738:hit:40676:3.12.0.1;Target=jgi|Thaoce1|77625|rna18793 8 74 +;Gap=M201
scaffold289|size202738	protein2genome	protein_match	125155	126844	1389	-	.	ID=scaffold289|size202738:hit:40677:3.12.0.1;Name=jgi|Thaoce1|79866|rna9285;score=1389
scaffold289|size202738	protein2genome	match_part	126345	126844	1389	-	.	ID=scaffold289|size202738:hsp:78832:3.12.0.1;Parent=scaffold289|size202738:hit:40677:3.12.0.1;Target=jgi|Thaoce1|79866|rna9285 105 272 +;Gap=M500
scaffold289|size202738	protein2genome	match_part	125155	126306	1389	-	.	ID=scaffold289|size202738:hsp:78833:3.12.0.1;Parent=scaffold289|size202738:hit:40677:3.12.0.1;Target=jgi|Thaoce1|79866|rna9285 273 656 +;Gap=M1152
scaffold289|size202738	protein2genome	protein_match	125173	125880	692	-	.	ID=scaffold289|size202738:hit:40678:3.12.0.1;Name=jgi|Thaoce1|94946|rna12941;score=692
scaffold289|size202738	protein2genome	match_part	125173	125880	692	-	.	ID=scaffold289|size202738:hsp:78834:3.12.0.1;Parent=scaffold289|size202738:hit:40678:3.12.0.1;Target=jgi|Thaoce1|94946|rna12941 53 288 +;Gap=M708
scaffold289|size202738	protein2genome	protein_match	125176	125463	255	-	.	ID=scaffold289|size202738:hit:40679:3.12.0.1;Name=jgi|Fracy1|247541|fgenesh2_pg.20_%2523_332;score=255
scaffold289|size202738	protein2genome	match_part	125176	125463	255	-	.	ID=scaffold289|size202738:hsp:78835:3.12.0.1;Parent=scaffold289|size202738:hit:40679:3.12.0.1;Target=jgi|Fracy1|247541|fgenesh2_pg.20_%252523_332 1 97 +;Gap=M288
scaffold289|size202738	protein2genome	protein_match	125290	125493	219	-	.	ID=scaffold289|size202738:hit:40680:3.12.0.1;Name=jgi|Thaoce1|100348|rna3930;score=219
scaffold289|size202738	protein2genome	match_part	125290	125493	219	-	.	ID=scaffold289|size202738:hsp:78836:3.12.0.1;Parent=scaffold289|size202738:hit:40680:3.12.0.1;Target=jgi|Thaoce1|100348|rna3930 6 73 +;Gap=M204
scaffold289|size202738	protein2genome	protein_match	127253	131167	730	-	.	ID=scaffold289|size202738:hit:40681:3.12.0.1;Name=jgi|Thaoce1|73267|rna23082;score=730
scaffold289|size202738	protein2genome	match_part	130922	131167	730	-	.	ID=scaffold289|size202738:hsp:78837:3.12.0.1;Parent=scaffold289|size202738:hit:40681:3.12.0.1;Target=jgi|Thaoce1|73267|rna23082 16 97 +;Gap=M246
scaffold289|size202738	protein2genome	match_part	127253	128156	730	-	.	ID=scaffold289|size202738:hsp:78838:3.12.0.1;Parent=scaffold289|size202738:hit:40681:3.12.0.1;Target=jgi|Thaoce1|73267|rna23082 98 397 +;Gap=M904
scaffold289|size202738	protein2genome	protein_match	125329	125910	473	-	.	ID=scaffold289|size202738:hit:40682:3.12.0.1;Name=jgi|Fracy1|233801|fgenesh2_pg.1_%2523_1999;score=473
scaffold289|size202738	protein2genome	match_part	125329	125910	473	-	.	ID=scaffold289|size202738:hsp:78839:3.12.0.1;Parent=scaffold289|size202738:hit:40682:3.12.0.1;Target=jgi|Fracy1|233801|fgenesh2_pg.1_%252523_1999 33 226 +;Gap=M582
scaffold289|size202738	protein2genome	protein_match	125236	125604	398	-	.	ID=scaffold289|size202738:hit:40683:3.12.0.1;Name=jgi|Thaoce1|86857|rna27263;score=398
scaffold289|size202738	protein2genome	match_part	125236	125604	398	-	.	ID=scaffold289|size202738:hsp:78840:3.12.0.1;Parent=scaffold289|size202738:hit:40683:3.12.0.1;Target=jgi|Thaoce1|86857|rna27263 3 123 +;Gap=M369
scaffold289|size202738	protein2genome	protein_match	125386	126838	1233	-	.	ID=scaffold289|size202738:hit:40684:3.12.0.1;Name=jgi|Thaoce1|69679|rna27387;score=1233
scaffold289|size202738	protein2genome	match_part	125386	126838	1233	-	.	ID=scaffold289|size202738:hsp:78841:3.12.0.1;Parent=scaffold289|size202738:hit:40684:3.12.0.1;Target=jgi|Thaoce1|69679|rna27387 9 496 +;Gap=M1453
scaffold289|size202738	protein2genome	protein_match	126140	126516	349	-	.	ID=scaffold289|size202738:hit:40685:3.12.0.1;Name=jgi|Thaoce1|78350|rna28436;score=349
scaffold289|size202738	protein2genome	match_part	126140	126516	349	-	.	ID=scaffold289|size202738:hsp:78842:3.12.0.1;Parent=scaffold289|size202738:hit:40685:3.12.0.1;Target=jgi|Thaoce1|78350|rna28436 1 127 +;Gap=M377
scaffold289|size202738	protein2genome	protein_match	125152	125427	316	-	.	ID=scaffold289|size202738:hit:40686:3.12.0.1;Name=jgi|Thaoce1|80730|rna14441;score=316
scaffold289|size202738	protein2genome	match_part	125152	125427	316	-	.	ID=scaffold289|size202738:hsp:78843:3.12.0.1;Parent=scaffold289|size202738:hit:40686:3.12.0.1;Target=jgi|Thaoce1|80730|rna14441 18 109 +;Gap=M276
scaffold289|size202738	protein2genome	protein_match	126433	126754	300	-	.	ID=scaffold289|size202738:hit:40687:3.12.0.1;Name=jgi|Thaoce1|94110|rna7533;score=300
scaffold289|size202738	protein2genome	match_part	126433	126754	300	-	.	ID=scaffold289|size202738:hsp:78844:3.12.0.1;Parent=scaffold289|size202738:hit:40687:3.12.0.1;Target=jgi|Thaoce1|94110|rna7533 90 197 +;Gap=M322
scaffold289|size202738	protein2genome	protein_match	125173	126390	1093	-	.	ID=scaffold289|size202738:hit:40688:3.12.0.1;Name=jgi|Thaoce1|85351|rna15333;score=1093
scaffold289|size202738	protein2genome	match_part	125173	126390	1093	-	.	ID=scaffold289|size202738:hsp:78845:3.12.0.1;Parent=scaffold289|size202738:hit:40688:3.12.0.1;Target=jgi|Thaoce1|85351|rna15333 1 407 +;Gap=M1218
scaffold289|size202738	protein2genome	protein_match	125173	125376	248	-	.	ID=scaffold289|size202738:hit:40689:3.12.0.1;Name=jgi|Thaoce1|83591|rna4947;score=248
scaffold289|size202738	protein2genome	match_part	125173	125376	248	-	.	ID=scaffold289|size202738:hsp:78846:3.12.0.1;Parent=scaffold289|size202738:hit:40689:3.12.0.1;Target=jgi|Thaoce1|83591|rna4947 1 68 +;Gap=M204
scaffold289|size202738	protein2genome	protein_match	125894	126835	642	-	.	ID=scaffold289|size202738:hit:40690:3.12.0.1;Name=jgi|Thaoce1|74192|rna7898;score=642
scaffold289|size202738	protein2genome	match_part	125894	126835	642	-	.	ID=scaffold289|size202738:hsp:78847:3.12.0.1;Parent=scaffold289|size202738:hit:40690:3.12.0.1;Target=jgi|Thaoce1|74192|rna7898 57 375 +;Gap=M942
scaffold289|size202738	protein2genome	protein_match	125164	125992	615	-	.	ID=scaffold289|size202738:hit:40691:3.12.0.1;Name=jgi|Thaoce1|103294|rna26631;score=615
scaffold289|size202738	protein2genome	match_part	125164	125992	615	-	.	ID=scaffold289|size202738:hsp:78848:3.12.0.1;Parent=scaffold289|size202738:hit:40691:3.12.0.1;Target=jgi|Thaoce1|103294|rna26631 4 282 +;Gap=M829
scaffold289|size202738	protein2genome	protein_match	125401	125652	301	-	.	ID=scaffold289|size202738:hit:40692:3.12.0.1;Name=jgi|Thaoce1|77882|rna23268;score=301
scaffold289|size202738	protein2genome	match_part	125401	125652	301	-	.	ID=scaffold289|size202738:hsp:78849:3.12.0.1;Parent=scaffold289|size202738:hit:40692:3.12.0.1;Target=jgi|Thaoce1|77882|rna23268 1 84 +;Gap=M252
scaffold289|size202738	protein2genome	protein_match	125212	125418	270	-	.	ID=scaffold289|size202738:hit:40693:3.12.0.1;Name=jgi|Thaoce1|73762|rna25162;score=270
scaffold289|size202738	protein2genome	match_part	125212	125418	270	-	.	ID=scaffold289|size202738:hsp:78850:3.12.0.1;Parent=scaffold289|size202738:hit:40693:3.12.0.1;Target=jgi|Thaoce1|73762|rna25162 1 69 +;Gap=M207
scaffold289|size202738	protein2genome	protein_match	125290	125642	263	-	.	ID=scaffold289|size202738:hit:40694:3.12.0.1;Name=jgi|Thaoce1|79852|rna18616;score=263
scaffold289|size202738	protein2genome	match_part	125290	125642	263	-	.	ID=scaffold289|size202738:hsp:78851:3.12.0.1;Parent=scaffold289|size202738:hit:40694:3.12.0.1;Target=jgi|Thaoce1|79852|rna18616 5 122 +;Gap=M353
scaffold289|size202738	protein2genome	protein_match	179013	179753	967	+	.	ID=scaffold289|size202738:hit:40695:3.12.0.1;Name=jgi|Thaps3|260846|thaps1_ua_kg.chr_1000106;score=967
scaffold289|size202738	protein2genome	match_part	179013	179753	967	+	.	ID=scaffold289|size202738:hsp:78852:3.12.0.1;Parent=scaffold289|size202738:hit:40695:3.12.0.1;Target=jgi|Thaps3|260846|thaps1_ua_kg.chr_1000106 8 255 +;Gap=M741
scaffold289|size202738	protein2genome	protein_match	179019	179564	519	+	.	ID=scaffold289|size202738:hit:40696:3.12.0.1;Name=jgi|Fracy1|216497|fgenesh2_kg.2_%2523_77_%2523_0_0_CCUX3228.b1_CCUX_EXTA;score=519
scaffold289|size202738	protein2genome	match_part	179019	179564	519	+	.	ID=scaffold289|size202738:hsp:78853:3.12.0.1;Parent=scaffold289|size202738:hit:40696:3.12.0.1;Target=jgi|Fracy1|216497|fgenesh2_kg.2_%252523_77_%252523_0_0_CCUX3228.b1_CCUX_EXTA 11 190 +;Gap=M546
scaffold289|size202738	protein2genome	protein_match	178693	179756	1020	+	.	ID=scaffold289|size202738:hit:40697:3.12.0.1;Name=jgi|Thaoce1|103389|rna9743;score=1020
scaffold289|size202738	protein2genome	match_part	178693	178767	1020	+	.	ID=scaffold289|size202738:hsp:78854:3.12.0.1;Parent=scaffold289|size202738:hit:40697:3.12.0.1;Target=jgi|Thaoce1|103389|rna9743 1 25 +;Gap=M75
scaffold289|size202738	protein2genome	match_part	178941	179756	1020	+	.	ID=scaffold289|size202738:hsp:78855:3.12.0.1;Parent=scaffold289|size202738:hit:40697:3.12.0.1;Target=jgi|Thaoce1|103389|rna9743 26 296 +;Gap=M816
scaffold289|size202738	protein2genome	protein_match	179025	179753	734	+	.	ID=scaffold289|size202738:hit:40698:3.12.0.1;Name=jgi|Fracy1|273072|estExt_fgenesh2_kg.C_690035;score=734
scaffold289|size202738	protein2genome	match_part	179025	179753	734	+	.	ID=scaffold289|size202738:hsp:78856:3.12.0.1;Parent=scaffold289|size202738:hit:40698:3.12.0.1;Target=jgi|Fracy1|273072|estExt_fgenesh2_kg.C_690035 13 253 +;Gap=M729
scaffold289|size202738	protein2genome	protein_match	179010	179753	753	+	.	ID=scaffold289|size202738:hit:40699:3.12.0.1;Name=jgi|Phatr2|49495|estExt_fgenesh1_pg.C_chr_220174;score=753
scaffold289|size202738	protein2genome	match_part	179010	179753	753	+	.	ID=scaffold289|size202738:hsp:78857:3.12.0.1;Parent=scaffold289|size202738:hit:40699:3.12.0.1;Target=jgi|Phatr2|49495|estExt_fgenesh1_pg.C_chr_220174 46 288 +;Gap=M744
scaffold289|size202738	protein2genome	protein_match	179931	181082	1137	-	.	ID=scaffold289|size202738:hit:40700:3.12.0.1;Name=jgi|Thaps3|20708|estExt_fgenesh1_pg.C_chr_10323;score=1137
scaffold289|size202738	protein2genome	match_part	180787	181082	1137	-	.	ID=scaffold289|size202738:hsp:78858:3.12.0.1;Parent=scaffold289|size202738:hit:40700:3.12.0.1;Target=jgi|Thaps3|20708|estExt_fgenesh1_pg.C_chr_10323 17 108 +;Gap=M296
scaffold289|size202738	protein2genome	match_part	179931	180693	1137	-	.	ID=scaffold289|size202738:hsp:78859:3.12.0.1;Parent=scaffold289|size202738:hit:40700:3.12.0.1;Target=jgi|Thaps3|20708|estExt_fgenesh1_pg.C_chr_10323 109 361 +;Gap=M763
scaffold289|size202738	protein2genome	protein_match	179946	181085	928	-	.	ID=scaffold289|size202738:hit:40701:3.12.0.1;Name=jgi|Thaoce1|103388|rna9742;score=928
scaffold289|size202738	protein2genome	match_part	180787	181085	928	-	.	ID=scaffold289|size202738:hsp:78860:3.12.0.1;Parent=scaffold289|size202738:hit:40701:3.12.0.1;Target=jgi|Thaoce1|103388|rna9742 17 115 +;Gap=M299
scaffold289|size202738	protein2genome	match_part	180576	180693	928	-	.	ID=scaffold289|size202738:hsp:78861:3.12.0.1;Parent=scaffold289|size202738:hit:40701:3.12.0.1;Target=jgi|Thaoce1|103388|rna9742 116 154 +;Gap=M118
scaffold289|size202738	protein2genome	match_part	179946	180545	928	-	.	ID=scaffold289|size202738:hsp:78862:3.12.0.1;Parent=scaffold289|size202738:hit:40701:3.12.0.1;Target=jgi|Thaoce1|103388|rna9742 155 356 +;Gap=M600
scaffold289|size202738	protein2genome	protein_match	185243	186204	1008	+	.	ID=scaffold289|size202738:hit:40702:3.12.0.1;Name=jgi|Thaoce1|86783|rna26568;score=1008
scaffold289|size202738	protein2genome	match_part	185243	186204	1008	+	.	ID=scaffold289|size202738:hsp:78863:3.12.0.1;Parent=scaffold289|size202738:hit:40702:3.12.0.1;Target=jgi|Thaoce1|86783|rna26568 270 590 +;Gap=M962
scaffold289|size202738	protein2genome	protein_match	188227	188677	451	+	.	ID=scaffold289|size202738:hit:40703:3.12.0.1;Name=jgi|Thaoce1|74193|rna7899;score=451
scaffold289|size202738	protein2genome	match_part	188227	188677	451	+	.	ID=scaffold289|size202738:hsp:78864:3.12.0.1;Parent=scaffold289|size202738:hit:40703:3.12.0.1;Target=jgi|Thaoce1|74193|rna7899 1 150 +;Gap=M451
scaffold289|size202738	protein2genome	protein_match	187495	187989	322	+	.	ID=scaffold289|size202738:hit:40704:3.12.0.1;Name=jgi|Fracy1|243080|fgenesh2_pg.10_%2523_587;score=322
scaffold289|size202738	protein2genome	match_part	187495	187989	322	+	.	ID=scaffold289|size202738:hsp:78865:3.12.0.1;Parent=scaffold289|size202738:hit:40704:3.12.0.1;Target=jgi|Fracy1|243080|fgenesh2_pg.10_%252523_587 21 185 +;Gap=M495
scaffold289|size202738	protein2genome	protein_match	186142	186546	272	+	.	ID=scaffold289|size202738:hit:40705:3.12.0.1;Name=jgi|Fracy1|194739|e_gw1.22.102.1;score=272
scaffold289|size202738	protein2genome	match_part	186142	186546	272	+	.	ID=scaffold289|size202738:hsp:78866:3.12.0.1;Parent=scaffold289|size202738:hit:40705:3.12.0.1;Target=jgi|Fracy1|194739|e_gw1.22.102.1 2 136 +;Gap=M405
scaffold289|size202738	protein2genome	protein_match	185791	186567	589	+	.	ID=scaffold289|size202738:hit:40706:3.12.0.1;Name=jgi|Phatr2|31533|fgenesh1_pg.C_chr_1000134;score=589
scaffold289|size202738	protein2genome	match_part	185791	186567	589	+	.	ID=scaffold289|size202738:hsp:78867:3.12.0.1;Parent=scaffold289|size202738:hit:40706:3.12.0.1;Target=jgi|Phatr2|31533|fgenesh1_pg.C_chr_1000134 158 415 +;Gap=M777
scaffold289|size202738	protein2genome	protein_match	188152	188674	582	+	.	ID=scaffold289|size202738:hit:40707:3.12.0.1;Name=jgi|Thaoce1|91494|rna15024;score=582
scaffold289|size202738	protein2genome	match_part	188152	188674	582	+	.	ID=scaffold289|size202738:hsp:78868:3.12.0.1;Parent=scaffold289|size202738:hit:40707:3.12.0.1;Target=jgi|Thaoce1|91494|rna15024 1 174 +;Gap=M523
scaffold289|size202738	protein2genome	protein_match	187669	188306	439	+	.	ID=scaffold289|size202738:hit:40708:3.12.0.1;Name=jgi|Thaoce1|100347|rna3929;score=439
scaffold289|size202738	protein2genome	match_part	187669	187928	439	+	.	ID=scaffold289|size202738:hsp:78869:3.12.0.1;Parent=scaffold289|size202738:hit:40708:3.12.0.1;Target=jgi|Thaoce1|100347|rna3929 84 168 +;Gap=M260
scaffold289|size202738	protein2genome	match_part	187959	188306	439	+	.	ID=scaffold289|size202738:hsp:78870:3.12.0.1;Parent=scaffold289|size202738:hit:40708:3.12.0.1;Target=jgi|Thaoce1|100347|rna3929 169 284 +;Gap=M348
scaffold289|size202738	protein2genome	protein_match	188533	188769	259	+	.	ID=scaffold289|size202738:hit:40709:3.12.0.1;Name=jgi|Thaoce1|77625|rna18793;score=259
scaffold289|size202738	protein2genome	match_part	188533	188769	259	+	.	ID=scaffold289|size202738:hsp:78871:3.12.0.1;Parent=scaffold289|size202738:hit:40709:3.12.0.1;Target=jgi|Thaoce1|77625|rna18793 10 88 +;Gap=M237
scaffold289|size202738	protein2genome	protein_match	188002	188166	203	+	.	ID=scaffold289|size202738:hit:40710:3.12.0.1;Name=jgi|Thaoce1|83515|rna23431;score=203
scaffold289|size202738	protein2genome	match_part	188002	188166	203	+	.	ID=scaffold289|size202738:hsp:78872:3.12.0.1;Parent=scaffold289|size202738:hit:40710:3.12.0.1;Target=jgi|Thaoce1|83515|rna23431 12 66 +;Gap=M165
scaffold289|size202738	protein2genome	protein_match	187642	188736	1214	+	.	ID=scaffold289|size202738:hit:40711:3.12.0.1;Name=jgi|Thaoce1|79866|rna9285;score=1214
scaffold289|size202738	protein2genome	match_part	187642	188736	1214	+	.	ID=scaffold289|size202738:hsp:78873:3.12.0.1;Parent=scaffold289|size202738:hit:40711:3.12.0.1;Target=jgi|Thaoce1|79866|rna9285 296 660 +;Gap=M1095
scaffold289|size202738	protein2genome	protein_match	187984	188739	987	+	.	ID=scaffold289|size202738:hit:40712:3.12.0.1;Name=jgi|Thaoce1|94946|rna12941;score=987
scaffold289|size202738	protein2genome	match_part	187984	188739	987	+	.	ID=scaffold289|size202738:hsp:78874:3.12.0.1;Parent=scaffold289|size202738:hit:40712:3.12.0.1;Target=jgi|Thaoce1|94946|rna12941 48 299 +;Gap=M756
scaffold289|size202738	protein2genome	protein_match	188416	188691	201	+	.	ID=scaffold289|size202738:hit:40713:3.12.0.1;Name=jgi|Fracy1|247541|fgenesh2_pg.20_%2523_332;score=201
scaffold289|size202738	protein2genome	match_part	188416	188691	201	+	.	ID=scaffold289|size202738:hsp:78875:3.12.0.1;Parent=scaffold289|size202738:hit:40713:3.12.0.1;Target=jgi|Fracy1|247541|fgenesh2_pg.20_%252523_332 1 93 +;Gap=M276
scaffold289|size202738	protein2genome	protein_match	188386	188592	200	+	.	ID=scaffold289|size202738:hit:40714:3.12.0.1;Name=jgi|Thaoce1|100348|rna3930;score=200
scaffold289|size202738	protein2genome	match_part	188386	188592	200	+	.	ID=scaffold289|size202738:hsp:78876:3.12.0.1;Parent=scaffold289|size202738:hit:40714:3.12.0.1;Target=jgi|Thaoce1|100348|rna3930 6 74 +;Gap=M207
scaffold289|size202738	protein2genome	protein_match	187660	187821	159	+	.	ID=scaffold289|size202738:hit:40715:3.12.0.1;Name=jgi|Fracy1|238559|fgenesh2_pg.5_%2523_1063;score=159
scaffold289|size202738	protein2genome	match_part	187660	187821	159	+	.	ID=scaffold289|size202738:hsp:78877:3.12.0.1;Parent=scaffold289|size202738:hit:40715:3.12.0.1;Target=jgi|Fracy1|238559|fgenesh2_pg.5_%252523_1063 55 108 +;Gap=M162
scaffold289|size202738	protein2genome	protein_match	185506	186564	1094	+	.	ID=scaffold289|size202738:hit:40716:3.12.0.1;Name=jgi|Thaoce1|73267|rna23082;score=1094
scaffold289|size202738	protein2genome	match_part	185506	186564	1094	+	.	ID=scaffold289|size202738:hsp:78878:3.12.0.1;Parent=scaffold289|size202738:hit:40716:3.12.0.1;Target=jgi|Thaoce1|73267|rna23082 32 382 +;Gap=M1059
scaffold289|size202738	protein2genome	protein_match	187876	188550	450	+	.	ID=scaffold289|size202738:hit:40717:3.12.0.1;Name=jgi|Fracy1|233801|fgenesh2_pg.1_%2523_1999;score=450
scaffold289|size202738	protein2genome	match_part	187876	188550	450	+	.	ID=scaffold289|size202738:hsp:78879:3.12.0.1;Parent=scaffold289|size202738:hit:40717:3.12.0.1;Target=jgi|Fracy1|233801|fgenesh2_pg.1_%252523_1999 1 226 +;Gap=M675
scaffold289|size202738	protein2genome	protein_match	188275	188643	422	+	.	ID=scaffold289|size202738:hit:40718:3.12.0.1;Name=jgi|Thaoce1|86857|rna27263;score=422
scaffold289|size202738	protein2genome	match_part	188275	188643	422	+	.	ID=scaffold289|size202738:hsp:78880:3.12.0.1;Parent=scaffold289|size202738:hit:40718:3.12.0.1;Target=jgi|Thaoce1|86857|rna27263 3 123 +;Gap=M369
scaffold289|size202738	protein2genome	protein_match	187423	188118	669	+	.	ID=scaffold289|size202738:hit:40719:3.12.0.1;Name=jgi|Thaoce1|85958|rna10719;score=669
scaffold289|size202738	protein2genome	match_part	187423	187784	669	+	.	ID=scaffold289|size202738:hsp:78881:3.12.0.1;Parent=scaffold289|size202738:hit:40719:3.12.0.1;Target=jgi|Thaoce1|85958|rna10719 1 120 +;Gap=M362
scaffold289|size202738	protein2genome	match_part	187827	188118	669	+	.	ID=scaffold289|size202738:hsp:78882:3.12.0.1;Parent=scaffold289|size202738:hit:40719:3.12.0.1;Target=jgi|Thaoce1|85958|rna10719 121 218 +;Gap=M292
scaffold289|size202738	protein2genome	protein_match	187038	188493	1403	+	.	ID=scaffold289|size202738:hit:40720:3.12.0.1;Name=jgi|Thaoce1|69679|rna27387;score=1403
scaffold289|size202738	protein2genome	match_part	187038	188493	1403	+	.	ID=scaffold289|size202738:hsp:78883:3.12.0.1;Parent=scaffold289|size202738:hit:40720:3.12.0.1;Target=jgi|Thaoce1|69679|rna27387 8 496 +;Gap=M1456
scaffold289|size202738	protein2genome	protein_match	185803	186567	545	+	.	ID=scaffold289|size202738:hit:40721:3.12.0.1;Name=jgi|Phatr2|41578|fgenesh1_pg.C_chr_31000082;score=545
scaffold289|size202738	protein2genome	match_part	185803	186567	545	+	.	ID=scaffold289|size202738:hsp:78884:3.12.0.1;Parent=scaffold289|size202738:hit:40721:3.12.0.1;Target=jgi|Phatr2|41578|fgenesh1_pg.C_chr_31000082 36 289 +;Gap=M765
scaffold289|size202738	protein2genome	protein_match	188626	188736	175	+	.	ID=scaffold289|size202738:hit:40722:3.12.0.1;Name=jgi|Thaoce1|75329|rna23269;score=175
scaffold289|size202738	protein2genome	match_part	188626	188736	175	+	.	ID=scaffold289|size202738:hsp:78885:3.12.0.1;Parent=scaffold289|size202738:hit:40722:3.12.0.1;Target=jgi|Thaoce1|75329|rna23269 1 37 +;Gap=M111
scaffold289|size202738	protein2genome	protein_match	187360	187752	508	+	.	ID=scaffold289|size202738:hit:40723:3.12.0.1;Name=jgi|Thaoce1|78350|rna28436;score=508
scaffold289|size202738	protein2genome	match_part	187360	187752	508	+	.	ID=scaffold289|size202738:hsp:78886:3.12.0.1;Parent=scaffold289|size202738:hit:40723:3.12.0.1;Target=jgi|Thaoce1|78350|rna28436 1 131 +;Gap=M393
scaffold289|size202738	protein2genome	protein_match	188452	188769	343	+	.	ID=scaffold289|size202738:hit:40724:3.12.0.1;Name=jgi|Thaoce1|80730|rna14441;score=343
scaffold289|size202738	protein2genome	match_part	188452	188769	343	+	.	ID=scaffold289|size202738:hsp:78887:3.12.0.1;Parent=scaffold289|size202738:hit:40724:3.12.0.1;Target=jgi|Thaoce1|80730|rna14441 18 123 +;Gap=M318
scaffold289|size202738	protein2genome	protein_match	187486	188736	1451	+	.	ID=scaffold289|size202738:hit:40725:3.12.0.1;Name=jgi|Thaoce1|85351|rna15333;score=1451
scaffold289|size202738	protein2genome	match_part	187486	188736	1451	+	.	ID=scaffold289|size202738:hsp:78888:3.12.0.1;Parent=scaffold289|size202738:hit:40725:3.12.0.1;Target=jgi|Thaoce1|85351|rna15333 1 417 +;Gap=M1251
scaffold289|size202738	protein2genome	protein_match	188509	188733	266	+	.	ID=scaffold289|size202738:hit:40726:3.12.0.1;Name=jgi|Thaoce1|83591|rna4947;score=266
scaffold289|size202738	protein2genome	match_part	188509	188733	266	+	.	ID=scaffold289|size202738:hsp:78889:3.12.0.1;Parent=scaffold289|size202738:hit:40726:3.12.0.1;Target=jgi|Thaoce1|83591|rna4947 3 77 +;Gap=M225
scaffold289|size202738	protein2genome	protein_match	185084	186972	1928	+	.	ID=scaffold289|size202738:hit:40727:3.12.0.1;Name=jgi|Thaps3|3030|fgenesh1_pg.C_chr_2000985;score=1928
scaffold289|size202738	protein2genome	match_part	185084	186972	1928	+	.	ID=scaffold289|size202738:hsp:78890:3.12.0.1;Parent=scaffold289|size202738:hit:40727:3.12.0.1;Target=jgi|Thaps3|3030|fgenesh1_pg.C_chr_2000985 395 1028 +;Gap=M1889
scaffold289|size202738	protein2genome	protein_match	187093	187947	808	+	.	ID=scaffold289|size202738:hit:40728:3.12.0.1;Name=jgi|Thaoce1|74192|rna7898;score=808
scaffold289|size202738	protein2genome	match_part	187093	187947	808	+	.	ID=scaffold289|size202738:hsp:78891:3.12.0.1;Parent=scaffold289|size202738:hit:40728:3.12.0.1;Target=jgi|Thaoce1|74192|rna7898 76 362 +;Gap=M855
scaffold289|size202738	protein2genome	protein_match	187879	188703	611	+	.	ID=scaffold289|size202738:hit:40729:3.12.0.1;Name=jgi|Thaoce1|103294|rna26631;score=611
scaffold289|size202738	protein2genome	match_part	187879	188703	611	+	.	ID=scaffold289|size202738:hsp:78892:3.12.0.1;Parent=scaffold289|size202738:hit:40729:3.12.0.1;Target=jgi|Thaoce1|103294|rna26631 1 278 +;Gap=M825
scaffold289|size202738	protein2genome	protein_match	187216	187863	500	+	.	ID=scaffold289|size202738:hit:40730:3.12.0.1;Name=jgi|Thaoce1|81732|rna24766;score=500
scaffold289|size202738	protein2genome	match_part	187216	187580	500	+	.	ID=scaffold289|size202738:hsp:78893:3.12.0.1;Parent=scaffold289|size202738:hit:40730:3.12.0.1;Target=jgi|Thaoce1|81732|rna24766 42 162 +;Gap=M365
scaffold289|size202738	protein2genome	match_part	187659	187863	500	+	.	ID=scaffold289|size202738:hsp:78894:3.12.0.1;Parent=scaffold289|size202738:hit:40730:3.12.0.1;Target=jgi|Thaoce1|81732|rna24766 163 234 +;Gap=M205
scaffold289|size202738	protein2genome	protein_match	188227	188478	328	+	.	ID=scaffold289|size202738:hit:40731:3.12.0.1;Name=jgi|Thaoce1|77882|rna23268;score=328
scaffold289|size202738	protein2genome	match_part	188227	188478	328	+	.	ID=scaffold289|size202738:hsp:78895:3.12.0.1;Parent=scaffold289|size202738:hit:40731:3.12.0.1;Target=jgi|Thaoce1|77882|rna23268 1 84 +;Gap=M252
scaffold289|size202738	protein2genome	protein_match	188461	188733	252	+	.	ID=scaffold289|size202738:hit:40732:3.12.0.1;Name=jgi|Thaoce1|73762|rna25162;score=252
scaffold289|size202738	protein2genome	match_part	188461	188733	252	+	.	ID=scaffold289|size202738:hsp:78896:3.12.0.1;Parent=scaffold289|size202738:hit:40732:3.12.0.1;Target=jgi|Thaoce1|73762|rna25162 1 93 +;Gap=M273
scaffold289|size202738	protein2genome	protein_match	188228	188592	262	+	.	ID=scaffold289|size202738:hit:40733:3.12.0.1;Name=jgi|Thaoce1|79852|rna18616;score=262
scaffold289|size202738	protein2genome	match_part	188228	188592	262	+	.	ID=scaffold289|size202738:hsp:78897:3.12.0.1;Parent=scaffold289|size202738:hit:40733:3.12.0.1;Target=jgi|Thaoce1|79852|rna18616 2 123 +;Gap=M365
scaffold289|size202738	blastn	expressed_sequence_match	101234	101378	145	+	.	ID=scaffold289|size202738:hit:40734:3.12.0.1;Name=TRINITY_DN28308_c0_g1_i1;score=145
scaffold289|size202738	blastn	match_part	101234	101378	145	+	.	ID=scaffold289|size202738:hsp:78898:3.12.0.1;Parent=scaffold289|size202738:hit:40734:3.12.0.1;Target=TRINITY_DN28308_c0_g1_i1 80 224 +;Gap=M145
scaffold289|size202738	blastn	expressed_sequence_match	123161	123259	63	+	.	ID=scaffold289|size202738:hit:40735:3.12.0.1;Name=TRINITY_DN2301_c1_g1_i1;score=63
scaffold289|size202738	blastn	match_part	123161	123259	63	+	.	ID=scaffold289|size202738:hsp:78899:3.12.0.1;Parent=scaffold289|size202738:hit:40735:3.12.0.1;Target=TRINITY_DN2301_c1_g1_i1 91 189 +;Gap=M99
scaffold289|size202738	blastn	expressed_sequence_match	125550	125845	254	+	.	ID=scaffold289|size202738:hit:40736:3.12.0.1;Name=TRINITY_DN26073_c0_g1_i1;score=254
scaffold289|size202738	blastn	match_part	125550	125845	254	+	.	ID=scaffold289|size202738:hsp:78900:3.12.0.1;Parent=scaffold289|size202738:hit:40736:3.12.0.1;Target=TRINITY_DN26073_c0_g1_i1 7 302 +;Gap=M296
scaffold289|size202738	blastn	expressed_sequence_match	132859	133237	163	-	.	ID=scaffold289|size202738:hit:40737:3.12.0.1;Name=TRINITY_DN3279_c0_g1_i1;score=163
scaffold289|size202738	blastn	match_part	132859	133237	163	-	.	ID=scaffold289|size202738:hsp:78901:3.12.0.1;Parent=scaffold289|size202738:hit:40737:3.12.0.1;Target=TRINITY_DN3279_c0_g1_i1 1 383 +;Gap=M379
scaffold289|size202738	blastn	expressed_sequence_match	158369	158484	86	+	.	ID=scaffold289|size202738:hit:40738:3.12.0.1;Name=TRINITY_DN1256_c0_g1_i1;score=86
scaffold289|size202738	blastn	match_part	158369	158484	86	+	.	ID=scaffold289|size202738:hsp:78902:3.12.0.1;Parent=scaffold289|size202738:hit:40738:3.12.0.1;Target=TRINITY_DN1256_c0_g1_i1 1 116 +;Gap=M116
scaffold289|size202738	blastn	expressed_sequence_match	168381	168465	73	-	.	ID=scaffold289|size202738:hit:40739:3.12.0.1;Name=TRINITY_DN6776_c0_g1_i1;score=73
scaffold289|size202738	blastn	match_part	168381	168465	73	-	.	ID=scaffold289|size202738:hsp:78903:3.12.0.1;Parent=scaffold289|size202738:hit:40739:3.12.0.1;Target=TRINITY_DN6776_c0_g1_i1 14 98 +;Gap=M85
scaffold289|size202738	blastn	expressed_sequence_match	181584	188947	528	+	.	ID=scaffold289|size202738:hit:40740:3.12.0.1;Name=TRINITY_DN10255_c0_g1_i3;score=528
scaffold289|size202738	blastn	match_part	181584	182111	528	+	.	ID=scaffold289|size202738:hsp:78904:3.12.0.1;Parent=scaffold289|size202738:hit:40740:3.12.0.1;Target=TRINITY_DN10255_c0_g1_i3 126 653 +;Gap=M528
scaffold289|size202738	blastn	match_part	182338	182719	382	+	.	ID=scaffold289|size202738:hsp:78905:3.12.0.1;Parent=scaffold289|size202738:hit:40740:3.12.0.1;Target=TRINITY_DN10255_c0_g1_i3 661 1042 +;Gap=M382
scaffold289|size202738	blastn	match_part	183056	183138	83	+	.	ID=scaffold289|size202738:hsp:78906:3.12.0.1;Parent=scaffold289|size202738:hit:40740:3.12.0.1;Target=TRINITY_DN10255_c0_g1_i3 1272 1354 +;Gap=M83
scaffold289|size202738	blastn	match_part	188825	188947	117	+	.	ID=scaffold289|size202738:hsp:78907:3.12.0.1;Parent=scaffold289|size202738:hit:40740:3.12.0.1;Target=TRINITY_DN10255_c0_g1_i3 1221 1343 +;Gap=M123
scaffold289|size202738	blastn	expressed_sequence_match	181392	188947	43	+	.	ID=scaffold289|size202738:hit:40741:3.12.0.1;Name=TRINITY_DN11145_c0_g1_i2;score=43
scaffold289|size202738	blastn	match_part	181392	181434	43	+	.	ID=scaffold289|size202738:hsp:78908:3.12.0.1;Parent=scaffold289|size202738:hit:40741:3.12.0.1;Target=TRINITY_DN11145_c0_g1_i2 1 43 +;Gap=M43
scaffold289|size202738	blastn	match_part	181584	182111	528	+	.	ID=scaffold289|size202738:hsp:78909:3.12.0.1;Parent=scaffold289|size202738:hit:40741:3.12.0.1;Target=TRINITY_DN11145_c0_g1_i2 193 720 +;Gap=M528
scaffold289|size202738	blastn	match_part	182338	182719	382	+	.	ID=scaffold289|size202738:hsp:78910:3.12.0.1;Parent=scaffold289|size202738:hit:40741:3.12.0.1;Target=TRINITY_DN11145_c0_g1_i2 728 1109 +;Gap=M382
scaffold289|size202738	blastn	match_part	183056	183136	81	+	.	ID=scaffold289|size202738:hsp:78911:3.12.0.1;Parent=scaffold289|size202738:hit:40741:3.12.0.1;Target=TRINITY_DN11145_c0_g1_i2 1446 1526 +;Gap=M81
scaffold289|size202738	blastn	match_part	188825	188947	117	+	.	ID=scaffold289|size202738:hsp:78912:3.12.0.1;Parent=scaffold289|size202738:hit:40741:3.12.0.1;Target=TRINITY_DN11145_c0_g1_i2 1395 1517 +;Gap=M123
scaffold289|size202738	blastn	expressed_sequence_match	183060	183360	196	+	.	ID=scaffold289|size202738:hit:40742:3.12.0.1;Name=TRINITY_DN2045_c0_g1_i1;score=196
scaffold289|size202738	blastn	match_part	183060	183360	196	+	.	ID=scaffold289|size202738:hsp:78913:3.12.0.1;Parent=scaffold289|size202738:hit:40742:3.12.0.1;Target=TRINITY_DN2045_c0_g1_i1 51 353 +;Gap=M301
scaffold289|size202738	blastn	expressed_sequence_match	183056	188947	99	-	.	ID=scaffold289|size202738:hit:40743:3.12.0.1;Name=TRINITY_DN23595_c0_g1_i1;score=99
scaffold289|size202738	blastn	match_part	188825	188947	99	-	.	ID=scaffold289|size202738:hsp:78914:3.12.0.1;Parent=scaffold289|size202738:hit:40743:3.12.0.1;Target=TRINITY_DN23595_c0_g1_i1 69 191 +;Gap=M123
scaffold289|size202738	blastn	match_part	183056	183191	124	-	.	ID=scaffold289|size202738:hsp:78915:3.12.0.1;Parent=scaffold289|size202738:hit:40743:3.12.0.1;Target=TRINITY_DN23595_c0_g1_i1 5 140 +;Gap=M136
scaffold289|size202738	blastn	expressed_sequence_match	182200	188947	520	+	.	ID=scaffold289|size202738:hit:40744:3.12.0.1;Name=TRINITY_DN10255_c0_g1_i4;score=520
scaffold289|size202738	blastn	match_part	182200	182719	520	+	.	ID=scaffold289|size202738:hsp:78916:3.12.0.1;Parent=scaffold289|size202738:hit:40744:3.12.0.1;Target=TRINITY_DN10255_c0_g1_i4 1 520 +;Gap=M520
scaffold289|size202738	blastn	match_part	183056	183138	83	+	.	ID=scaffold289|size202738:hsp:78917:3.12.0.1;Parent=scaffold289|size202738:hit:40744:3.12.0.1;Target=TRINITY_DN10255_c0_g1_i4 857 939 +;Gap=M83
scaffold289|size202738	blastn	match_part	188825	188947	117	+	.	ID=scaffold289|size202738:hsp:78918:3.12.0.1;Parent=scaffold289|size202738:hit:40744:3.12.0.1;Target=TRINITY_DN10255_c0_g1_i4 806 928 +;Gap=M123
scaffold289|size202738	blastn	expressed_sequence_match	178601	181409	623	-	.	ID=scaffold289|size202738:hit:40745:3.12.0.1;Name=TRINITY_DN6105_c0_g1_i1;score=623
scaffold289|size202738	blastn	match_part	180787	181409	623	-	.	ID=scaffold289|size202738:hsp:78919:3.12.0.1;Parent=scaffold289|size202738:hit:40745:3.12.0.1;Target=TRINITY_DN6105_c0_g1_i1 1 623 +;Gap=M623
scaffold289|size202738	blastn	match_part	178940	180693	1754	-	.	ID=scaffold289|size202738:hsp:78920:3.12.0.1;Parent=scaffold289|size202738:hit:40745:3.12.0.1;Target=TRINITY_DN6105_c0_g1_i1 624 2377 +;Gap=M1754
scaffold289|size202738	blastn	match_part	178601	178832	232	-	.	ID=scaffold289|size202738:hsp:78921:3.12.0.1;Parent=scaffold289|size202738:hit:40745:3.12.0.1;Target=TRINITY_DN6105_c0_g1_i1 2377 2608 +;Gap=M232
scaffold289|size202738	blastn	expressed_sequence_match	181584	188947	528	+	.	ID=scaffold289|size202738:hit:40746:3.12.0.1;Name=TRINITY_DN10255_c0_g1_i5;score=528
scaffold289|size202738	blastn	match_part	181584	182111	528	+	.	ID=scaffold289|size202738:hsp:78922:3.12.0.1;Parent=scaffold289|size202738:hit:40746:3.12.0.1;Target=TRINITY_DN10255_c0_g1_i5 126 653 +;Gap=M528
scaffold289|size202738	blastn	match_part	182225	182719	495	+	.	ID=scaffold289|size202738:hsp:78923:3.12.0.1;Parent=scaffold289|size202738:hit:40746:3.12.0.1;Target=TRINITY_DN10255_c0_g1_i5 652 1146 +;Gap=M495
scaffold289|size202738	blastn	match_part	183056	183138	83	+	.	ID=scaffold289|size202738:hsp:78924:3.12.0.1;Parent=scaffold289|size202738:hit:40746:3.12.0.1;Target=TRINITY_DN10255_c0_g1_i5 1483 1565 +;Gap=M83
scaffold289|size202738	blastn	match_part	188825	188947	117	+	.	ID=scaffold289|size202738:hsp:78925:3.12.0.1;Parent=scaffold289|size202738:hit:40746:3.12.0.1;Target=TRINITY_DN10255_c0_g1_i5 1432 1554 +;Gap=M123
scaffold289|size202738	blastn	expressed_sequence_match	178601	181409	623	-	.	ID=scaffold289|size202738:hit:40747:3.12.0.1;Name=TRINITY_DN6105_c0_g2_i1;score=623
scaffold289|size202738	blastn	match_part	180787	181409	623	-	.	ID=scaffold289|size202738:hsp:78926:3.12.0.1;Parent=scaffold289|size202738:hit:40747:3.12.0.1;Target=TRINITY_DN6105_c0_g2_i1 1 623 +;Gap=M623
scaffold289|size202738	blastn	match_part	179001	180693	1693	-	.	ID=scaffold289|size202738:hsp:78927:3.12.0.1;Parent=scaffold289|size202738:hit:40747:3.12.0.1;Target=TRINITY_DN6105_c0_g2_i1 624 2316 +;Gap=M1693
scaffold289|size202738	blastn	match_part	178601	178769	169	-	.	ID=scaffold289|size202738:hsp:78928:3.12.0.1;Parent=scaffold289|size202738:hit:40747:3.12.0.1;Target=TRINITY_DN6105_c0_g2_i1 2315 2483 +;Gap=M169
scaffold289|size202738	blastn	expressed_sequence_match	181584	188947	528	+	.	ID=scaffold289|size202738:hit:40748:3.12.0.1;Name=TRINITY_DN10255_c0_g1_i6;score=528
scaffold289|size202738	blastn	match_part	181584	182111	528	+	.	ID=scaffold289|size202738:hsp:78929:3.12.0.1;Parent=scaffold289|size202738:hit:40748:3.12.0.1;Target=TRINITY_DN10255_c0_g1_i6 126 653 +;Gap=M528
scaffold289|size202738	blastn	match_part	182338	182495	158	+	.	ID=scaffold289|size202738:hsp:78930:3.12.0.1;Parent=scaffold289|size202738:hit:40748:3.12.0.1;Target=TRINITY_DN10255_c0_g1_i6 661 818 +;Gap=M158
scaffold289|size202738	blastn	match_part	182598	182719	122	+	.	ID=scaffold289|size202738:hsp:78931:3.12.0.1;Parent=scaffold289|size202738:hit:40748:3.12.0.1;Target=TRINITY_DN10255_c0_g1_i6 818 939 +;Gap=M122
scaffold289|size202738	blastn	match_part	183056	183138	83	+	.	ID=scaffold289|size202738:hsp:78932:3.12.0.1;Parent=scaffold289|size202738:hit:40748:3.12.0.1;Target=TRINITY_DN10255_c0_g1_i6 1169 1251 +;Gap=M83
scaffold289|size202738	blastn	match_part	188825	188947	117	+	.	ID=scaffold289|size202738:hsp:78933:3.12.0.1;Parent=scaffold289|size202738:hit:40748:3.12.0.1;Target=TRINITY_DN10255_c0_g1_i6 1118 1240 +;Gap=M123
scaffold289|size202738	blastn	expressed_sequence_match	178601	181409	623	-	.	ID=scaffold289|size202738:hit:40749:3.12.0.1;Name=TRINITY_DN6105_c0_g3_i1;score=623
scaffold289|size202738	blastn	match_part	180787	181409	623	-	.	ID=scaffold289|size202738:hsp:78934:3.12.0.1;Parent=scaffold289|size202738:hit:40749:3.12.0.1;Target=TRINITY_DN6105_c0_g3_i1 1 623 +;Gap=M623
scaffold289|size202738	blastn	match_part	178940	180693	1754	-	.	ID=scaffold289|size202738:hsp:78935:3.12.0.1;Parent=scaffold289|size202738:hit:40749:3.12.0.1;Target=TRINITY_DN6105_c0_g3_i1 624 2377 +;Gap=M1754
scaffold289|size202738	blastn	match_part	178601	178730	130	-	.	ID=scaffold289|size202738:hsp:78936:3.12.0.1;Parent=scaffold289|size202738:hit:40749:3.12.0.1;Target=TRINITY_DN6105_c0_g3_i1 2377 2506 +;Gap=M130
scaffold289|size202738	blastn	expressed_sequence_match	181584	188947	528	+	.	ID=scaffold289|size202738:hit:40750:3.12.0.1;Name=TRINITY_DN10255_c0_g1_i7;score=528
scaffold289|size202738	blastn	match_part	181584	182111	528	+	.	ID=scaffold289|size202738:hsp:78937:3.12.0.1;Parent=scaffold289|size202738:hit:40750:3.12.0.1;Target=TRINITY_DN10255_c0_g1_i7 126 653 +;Gap=M528
scaffold289|size202738	blastn	match_part	182225	182719	495	+	.	ID=scaffold289|size202738:hsp:78938:3.12.0.1;Parent=scaffold289|size202738:hit:40750:3.12.0.1;Target=TRINITY_DN10255_c0_g1_i7 652 1146 +;Gap=M495
scaffold289|size202738	blastn	match_part	183056	183138	83	+	.	ID=scaffold289|size202738:hsp:78939:3.12.0.1;Parent=scaffold289|size202738:hit:40750:3.12.0.1;Target=TRINITY_DN10255_c0_g1_i7 1376 1458 +;Gap=M83
scaffold289|size202738	blastn	match_part	188825	188947	117	+	.	ID=scaffold289|size202738:hsp:78940:3.12.0.1;Parent=scaffold289|size202738:hit:40750:3.12.0.1;Target=TRINITY_DN10255_c0_g1_i7 1325 1447 +;Gap=M123
scaffold289|size202738	blastn	expressed_sequence_match	181230	181434	205	+	.	ID=scaffold289|size202738:hit:40751:3.12.0.1;Name=TRINITY_DN27341_c0_g1_i1;score=205
scaffold289|size202738	blastn	match_part	181230	181434	205	+	.	ID=scaffold289|size202738:hsp:78941:3.12.0.1;Parent=scaffold289|size202738:hit:40751:3.12.0.1;Target=TRINITY_DN27341_c0_g1_i1 1 205 +;Gap=M205
scaffold289|size202738	blastn	expressed_sequence_match	178601	181409	623	-	.	ID=scaffold289|size202738:hit:40752:3.12.0.1;Name=TRINITY_DN6105_c0_g4_i1;score=623
scaffold289|size202738	blastn	match_part	180787	181409	623	-	.	ID=scaffold289|size202738:hsp:78942:3.12.0.1;Parent=scaffold289|size202738:hit:40752:3.12.0.1;Target=TRINITY_DN6105_c0_g4_i1 1 623 +;Gap=M623
scaffold289|size202738	blastn	match_part	178601	180693	2093	-	.	ID=scaffold289|size202738:hsp:78943:3.12.0.1;Parent=scaffold289|size202738:hit:40752:3.12.0.1;Target=TRINITY_DN6105_c0_g4_i1 624 2716 +;Gap=M2093
scaffold289|size202738	blastn	expressed_sequence_match	178601	181409	623	-	.	ID=scaffold289|size202738:hit:40753:3.12.0.1;Name=TRINITY_DN6105_c0_g5_i1;score=623
scaffold289|size202738	blastn	match_part	180787	181409	623	-	.	ID=scaffold289|size202738:hsp:78944:3.12.0.1;Parent=scaffold289|size202738:hit:40753:3.12.0.1;Target=TRINITY_DN6105_c0_g5_i1 1 623 +;Gap=M623
scaffold289|size202738	blastn	match_part	178941	180693	1753	-	.	ID=scaffold289|size202738:hsp:78945:3.12.0.1;Parent=scaffold289|size202738:hit:40753:3.12.0.1;Target=TRINITY_DN6105_c0_g5_i1 624 2376 +;Gap=M1753
scaffold289|size202738	blastn	match_part	178601	178767	167	-	.	ID=scaffold289|size202738:hsp:78946:3.12.0.1;Parent=scaffold289|size202738:hit:40753:3.12.0.1;Target=TRINITY_DN6105_c0_g5_i1 2377 2543 +;Gap=M167
scaffold289|size202738	blastn	expressed_sequence_match	179753	181307	1555	-	.	ID=scaffold289|size202738:hit:40754:3.12.0.1;Name=TRINITY_DN9270_c0_g3_i1;score=1555
scaffold289|size202738	blastn	match_part	179753	181307	1555	-	.	ID=scaffold289|size202738:hsp:78947:3.12.0.1;Parent=scaffold289|size202738:hit:40754:3.12.0.1;Target=TRINITY_DN9270_c0_g3_i1 1 1555 +;Gap=M1555
scaffold289|size202738	blastn	expressed_sequence_match	185482	185693	182	-	.	ID=scaffold289|size202738:hit:40755:3.12.0.1;Name=TRINITY_DN13281_c0_g1_i1;score=182
scaffold289|size202738	blastn	match_part	185482	185693	182	-	.	ID=scaffold289|size202738:hsp:78948:3.12.0.1;Parent=scaffold289|size202738:hit:40755:3.12.0.1;Target=TRINITY_DN13281_c0_g1_i1 1 212 +;Gap=M212
scaffold289|size202738	blastn	expressed_sequence_match	188488	188678	113	+	.	ID=scaffold289|size202738:hit:40756:3.12.0.1;Name=TRINITY_DN18801_c0_g1_i1;score=113
scaffold289|size202738	blastn	match_part	188488	188678	113	+	.	ID=scaffold289|size202738:hsp:78949:3.12.0.1;Parent=scaffold289|size202738:hit:40756:3.12.0.1;Target=TRINITY_DN18801_c0_g1_i1 6 196 +;Gap=M191
scaffold289|size202738	blastn	expressed_sequence_match	182095	182413	319	+	.	ID=scaffold289|size202738:hit:40757:3.12.0.1;Name=TRINITY_DN3311_c0_g2_i1;score=319
scaffold289|size202738	blastn	match_part	182095	182413	319	+	.	ID=scaffold289|size202738:hsp:78950:3.12.0.1;Parent=scaffold289|size202738:hit:40757:3.12.0.1;Target=TRINITY_DN3311_c0_g2_i1 1 319 +;Gap=M319
scaffold289|size202738	blastn	expressed_sequence_match	181294	181434	141	-	.	ID=scaffold289|size202738:hit:40758:3.12.0.1;Name=TRINITY_DN26511_c0_g1_i1;score=141
scaffold289|size202738	blastn	match_part	181294	181434	141	-	.	ID=scaffold289|size202738:hsp:78951:3.12.0.1;Parent=scaffold289|size202738:hit:40758:3.12.0.1;Target=TRINITY_DN26511_c0_g1_i1 91 231 +;Gap=M141
scaffold289|size202738	blastn	expressed_sequence_match	181392	188947	43	+	.	ID=scaffold289|size202738:hit:40759:3.12.0.1;Name=TRINITY_DN11145_c0_g1_i1;score=43
scaffold289|size202738	blastn	match_part	181392	181434	43	+	.	ID=scaffold289|size202738:hsp:78952:3.12.0.1;Parent=scaffold289|size202738:hit:40759:3.12.0.1;Target=TRINITY_DN11145_c0_g1_i1 1 43 +;Gap=M43
scaffold289|size202738	blastn	match_part	181584	182111	528	+	.	ID=scaffold289|size202738:hsp:78953:3.12.0.1;Parent=scaffold289|size202738:hit:40759:3.12.0.1;Target=TRINITY_DN11145_c0_g1_i1 193 720 +;Gap=M528
scaffold289|size202738	blastn	match_part	182338	182495	158	+	.	ID=scaffold289|size202738:hsp:78954:3.12.0.1;Parent=scaffold289|size202738:hit:40759:3.12.0.1;Target=TRINITY_DN11145_c0_g1_i1 728 885 +;Gap=M158
scaffold289|size202738	blastn	match_part	182598	182719	122	+	.	ID=scaffold289|size202738:hsp:78955:3.12.0.1;Parent=scaffold289|size202738:hit:40759:3.12.0.1;Target=TRINITY_DN11145_c0_g1_i1 885 1006 +;Gap=M122
scaffold289|size202738	blastn	match_part	183056	183136	81	+	.	ID=scaffold289|size202738:hsp:78956:3.12.0.1;Parent=scaffold289|size202738:hit:40759:3.12.0.1;Target=TRINITY_DN11145_c0_g1_i1 1343 1423 +;Gap=M81
scaffold289|size202738	blastn	match_part	188825	188947	117	+	.	ID=scaffold289|size202738:hsp:78957:3.12.0.1;Parent=scaffold289|size202738:hit:40759:3.12.0.1;Target=TRINITY_DN11145_c0_g1_i1 1292 1414 +;Gap=M123
scaffold289|size202738	blastn	expressed_sequence_match	193093	196087	991	-	.	ID=scaffold289|size202738:hit:40760:3.12.0.1;Name=TRINITY_DN17942_c0_g1_i9;score=991
scaffold289|size202738	blastn	match_part	195005	196087	991	-	.	ID=scaffold289|size202738:hsp:78958:3.12.0.1;Parent=scaffold289|size202738:hit:40760:3.12.0.1;Target=TRINITY_DN17942_c0_g1_i9 40 1124 +;Gap=M1083
scaffold289|size202738	blastn	match_part	194833	194925	93	-	.	ID=scaffold289|size202738:hsp:78959:3.12.0.1;Parent=scaffold289|size202738:hit:40760:3.12.0.1;Target=TRINITY_DN17942_c0_g1_i9 1123 1215 +;Gap=M93
scaffold289|size202738	blastn	match_part	194510	194747	238	-	.	ID=scaffold289|size202738:hsp:78960:3.12.0.1;Parent=scaffold289|size202738:hit:40760:3.12.0.1;Target=TRINITY_DN17942_c0_g1_i9 1214 1451 +;Gap=M238
scaffold289|size202738	blastn	match_part	194051	194416	366	-	.	ID=scaffold289|size202738:hsp:78961:3.12.0.1;Parent=scaffold289|size202738:hit:40760:3.12.0.1;Target=TRINITY_DN17942_c0_g1_i9 1451 1816 +;Gap=M366
scaffold289|size202738	blastn	match_part	193684	193952	269	-	.	ID=scaffold289|size202738:hsp:78962:3.12.0.1;Parent=scaffold289|size202738:hit:40760:3.12.0.1;Target=TRINITY_DN17942_c0_g1_i9 1815 2083 +;Gap=M269
scaffold289|size202738	blastn	match_part	193093	193579	467	-	.	ID=scaffold289|size202738:hsp:78963:3.12.0.1;Parent=scaffold289|size202738:hit:40760:3.12.0.1;Target=TRINITY_DN17942_c0_g1_i9 2082 2570 +;Gap=M487
scaffold289|size202738	blastn	expressed_sequence_match	193201	193499	161	-	.	ID=scaffold289|size202738:hit:40761:3.12.0.1;Name=TRINITY_DN9757_c0_g2_i1;score=161
scaffold289|size202738	blastn	match_part	193201	193499	161	-	.	ID=scaffold289|size202738:hsp:78964:3.12.0.1;Parent=scaffold289|size202738:hit:40761:3.12.0.1;Target=TRINITY_DN9757_c0_g2_i1 1 302 +;Gap=M299
scaffold289|size202738	blastn	expressed_sequence_match	194298	196087	1223	-	.	ID=scaffold289|size202738:hit:40762:3.12.0.1;Name=TRINITY_DN17942_c0_g1_i10;score=1223
scaffold289|size202738	blastn	match_part	194833	196087	1223	-	.	ID=scaffold289|size202738:hsp:78965:3.12.0.1;Parent=scaffold289|size202738:hit:40762:3.12.0.1;Target=TRINITY_DN17942_c0_g1_i10 40 1296 +;Gap=M1255
scaffold289|size202738	blastn	match_part	194298	194747	450	-	.	ID=scaffold289|size202738:hsp:78966:3.12.0.1;Parent=scaffold289|size202738:hit:40762:3.12.0.1;Target=TRINITY_DN17942_c0_g1_i10 1295 1744 +;Gap=M450
scaffold289|size202738	blastn	expressed_sequence_match	193093	196087	1015	-	.	ID=scaffold289|size202738:hit:40763:3.12.0.1;Name=TRINITY_DN17942_c0_g1_i11;score=1015
scaffold289|size202738	blastn	match_part	195005	196087	1015	-	.	ID=scaffold289|size202738:hsp:78967:3.12.0.1;Parent=scaffold289|size202738:hit:40763:3.12.0.1;Target=TRINITY_DN17942_c0_g1_i11 40 1124 +;Gap=M1083
scaffold289|size202738	blastn	match_part	194510	194925	366	-	.	ID=scaffold289|size202738:hsp:78968:3.12.0.1;Parent=scaffold289|size202738:hit:40763:3.12.0.1;Target=TRINITY_DN17942_c0_g1_i11 1123 1547 +;Gap=M416
scaffold289|size202738	blastn	match_part	194051	194416	366	-	.	ID=scaffold289|size202738:hsp:78969:3.12.0.1;Parent=scaffold289|size202738:hit:40763:3.12.0.1;Target=TRINITY_DN17942_c0_g1_i11 1547 1912 +;Gap=M366
scaffold289|size202738	blastn	match_part	193684	193952	269	-	.	ID=scaffold289|size202738:hsp:78970:3.12.0.1;Parent=scaffold289|size202738:hit:40763:3.12.0.1;Target=TRINITY_DN17942_c0_g1_i11 1911 2179 +;Gap=M269
scaffold289|size202738	blastn	match_part	193093	193579	467	-	.	ID=scaffold289|size202738:hsp:78971:3.12.0.1;Parent=scaffold289|size202738:hit:40763:3.12.0.1;Target=TRINITY_DN17942_c0_g1_i11 2178 2666 +;Gap=M487
scaffold289|size202738	blastn	expressed_sequence_match	194293	194677	355	+	.	ID=scaffold289|size202738:hit:40764:3.12.0.1;Name=TRINITY_DN17942_c0_g2_i1;score=355
scaffold289|size202738	blastn	match_part	194293	194677	355	+	.	ID=scaffold289|size202738:hsp:78972:3.12.0.1;Parent=scaffold289|size202738:hit:40764:3.12.0.1;Target=TRINITY_DN17942_c0_g2_i1 40 424 +;Gap=M385
scaffold289|size202738	blastn	expressed_sequence_match	193522	193765	244	-	.	ID=scaffold289|size202738:hit:40765:3.12.0.1;Name=TRINITY_DN2820_c0_g1_i1;score=244
scaffold289|size202738	blastn	match_part	193522	193765	244	-	.	ID=scaffold289|size202738:hsp:78973:3.12.0.1;Parent=scaffold289|size202738:hit:40765:3.12.0.1;Target=TRINITY_DN2820_c0_g1_i1 1 244 +;Gap=M244
scaffold289|size202738	blastn	expressed_sequence_match	194685	194949	182	+	.	ID=scaffold289|size202738:hit:40766:3.12.0.1;Name=TRINITY_DN28166_c0_g1_i1;score=182
scaffold289|size202738	blastn	match_part	194685	194949	182	+	.	ID=scaffold289|size202738:hsp:78974:3.12.0.1;Parent=scaffold289|size202738:hit:40766:3.12.0.1;Target=TRINITY_DN28166_c0_g1_i1 1 269 +;Gap=M265
scaffold289|size202738	blastn	expressed_sequence_match	193442	196087	1051	-	.	ID=scaffold289|size202738:hit:40767:3.12.0.1;Name=TRINITY_DN17942_c0_g1_i2;score=1051
scaffold289|size202738	blastn	match_part	195005	196087	1051	-	.	ID=scaffold289|size202738:hsp:78975:3.12.0.1;Parent=scaffold289|size202738:hit:40767:3.12.0.1;Target=TRINITY_DN17942_c0_g1_i2 40 1124 +;Gap=M1083
scaffold289|size202738	blastn	match_part	194833	194925	93	-	.	ID=scaffold289|size202738:hsp:78976:3.12.0.1;Parent=scaffold289|size202738:hit:40767:3.12.0.1;Target=TRINITY_DN17942_c0_g1_i2 1123 1215 +;Gap=M93
scaffold289|size202738	blastn	match_part	194510	194747	238	-	.	ID=scaffold289|size202738:hsp:78977:3.12.0.1;Parent=scaffold289|size202738:hit:40767:3.12.0.1;Target=TRINITY_DN17942_c0_g1_i2 1214 1451 +;Gap=M238
scaffold289|size202738	blastn	match_part	194051	194416	366	-	.	ID=scaffold289|size202738:hsp:78978:3.12.0.1;Parent=scaffold289|size202738:hit:40767:3.12.0.1;Target=TRINITY_DN17942_c0_g1_i2 1451 1816 +;Gap=M366
scaffold289|size202738	blastn	match_part	193442	193952	481	-	.	ID=scaffold289|size202738:hsp:78979:3.12.0.1;Parent=scaffold289|size202738:hit:40767:3.12.0.1;Target=TRINITY_DN17942_c0_g1_i2 1815 2325 +;Gap=M511
scaffold289|size202738	blastn	expressed_sequence_match	193093	196087	1223	-	.	ID=scaffold289|size202738:hit:40768:3.12.0.1;Name=TRINITY_DN17942_c0_g1_i5;score=1223
scaffold289|size202738	blastn	match_part	194833	196087	1223	-	.	ID=scaffold289|size202738:hsp:78980:3.12.0.1;Parent=scaffold289|size202738:hit:40768:3.12.0.1;Target=TRINITY_DN17942_c0_g1_i5 40 1296 +;Gap=M1255
scaffold289|size202738	blastn	match_part	194510	194747	238	-	.	ID=scaffold289|size202738:hsp:78981:3.12.0.1;Parent=scaffold289|size202738:hit:40768:3.12.0.1;Target=TRINITY_DN17942_c0_g1_i5 1295 1532 +;Gap=M238
scaffold289|size202738	blastn	match_part	194051	194416	366	-	.	ID=scaffold289|size202738:hsp:78982:3.12.0.1;Parent=scaffold289|size202738:hit:40768:3.12.0.1;Target=TRINITY_DN17942_c0_g1_i5 1532 1897 +;Gap=M366
scaffold289|size202738	blastn	match_part	193684	193952	269	-	.	ID=scaffold289|size202738:hsp:78983:3.12.0.1;Parent=scaffold289|size202738:hit:40768:3.12.0.1;Target=TRINITY_DN17942_c0_g1_i5 1896 2164 +;Gap=M269
scaffold289|size202738	blastn	match_part	193093	193579	467	-	.	ID=scaffold289|size202738:hsp:78984:3.12.0.1;Parent=scaffold289|size202738:hit:40768:3.12.0.1;Target=TRINITY_DN17942_c0_g1_i5 2163 2651 +;Gap=M487
scaffold289|size202738	blastn	expressed_sequence_match	194833	195055	211	-	.	ID=scaffold289|size202738:hit:40769:3.12.0.1;Name=TRINITY_DN4410_c0_g3_i1;score=211
scaffold289|size202738	blastn	match_part	194833	195055	211	-	.	ID=scaffold289|size202738:hsp:78985:3.12.0.1;Parent=scaffold289|size202738:hit:40769:3.12.0.1;Target=TRINITY_DN4410_c0_g3_i1 1 223 +;Gap=M223
scaffold289|size202738	blastn	expressed_sequence_match	194298	196087	1015	-	.	ID=scaffold289|size202738:hit:40770:3.12.0.1;Name=TRINITY_DN17942_c0_g1_i6;score=1015
scaffold289|size202738	blastn	match_part	195005	196087	1015	-	.	ID=scaffold289|size202738:hsp:78986:3.12.0.1;Parent=scaffold289|size202738:hit:40770:3.12.0.1;Target=TRINITY_DN17942_c0_g1_i6 40 1124 +;Gap=M1083
scaffold289|size202738	blastn	match_part	194833	194925	93	-	.	ID=scaffold289|size202738:hsp:78987:3.12.0.1;Parent=scaffold289|size202738:hit:40770:3.12.0.1;Target=TRINITY_DN17942_c0_g1_i6 1123 1215 +;Gap=M93
scaffold289|size202738	blastn	match_part	194298	194747	391	-	.	ID=scaffold289|size202738:hsp:78988:3.12.0.1;Parent=scaffold289|size202738:hit:40770:3.12.0.1;Target=TRINITY_DN17942_c0_g1_i6 1214 1660 +;Gap=M450
scaffold289|size202738	blastn	expressed_sequence_match	193816	194307	396	+	.	ID=scaffold289|size202738:hit:40771:3.12.0.1;Name=TRINITY_DN18645_c0_g1_i1;score=396
scaffold289|size202738	blastn	match_part	193816	194307	396	+	.	ID=scaffold289|size202738:hsp:78989:3.12.0.1;Parent=scaffold289|size202738:hit:40771:3.12.0.1;Target=TRINITY_DN18645_c0_g1_i1 1 492 +;Gap=M492
scaffold289|size202738	blastn	expressed_sequence_match	193256	193616	247	+	.	ID=scaffold289|size202738:hit:40772:3.12.0.1;Name=TRINITY_DN25951_c0_g1_i1;score=247
scaffold289|size202738	blastn	match_part	193256	193616	247	+	.	ID=scaffold289|size202738:hsp:78990:3.12.0.1;Parent=scaffold289|size202738:hit:40772:3.12.0.1;Target=TRINITY_DN25951_c0_g1_i1 41 404 +;Gap=M361
scaffold289|size202738	blastn	expressed_sequence_match	193295	193499	151	-	.	ID=scaffold289|size202738:hit:40773:3.12.0.1;Name=TRINITY_DN9757_c0_g1_i1;score=151
scaffold289|size202738	blastn	match_part	193295	193499	151	-	.	ID=scaffold289|size202738:hsp:78991:3.12.0.1;Parent=scaffold289|size202738:hit:40773:3.12.0.1;Target=TRINITY_DN9757_c0_g1_i1 1 208 +;Gap=M205
scaffold289|size202738	blastn	expressed_sequence_match	193128	196079	965	-	.	ID=scaffold289|size202738:hit:40774:3.12.0.1;Name=TRINITY_DN9757_c0_g1_i2;score=965
scaffold289|size202738	blastn	match_part	195005	196079	965	-	.	ID=scaffold289|size202738:hsp:78992:3.12.0.1;Parent=scaffold289|size202738:hit:40774:3.12.0.1;Target=TRINITY_DN9757_c0_g1_i2 1 1077 +;Gap=M1075
scaffold289|size202738	blastn	match_part	194839	194925	87	-	.	ID=scaffold289|size202738:hsp:78993:3.12.0.1;Parent=scaffold289|size202738:hit:40774:3.12.0.1;Target=TRINITY_DN9757_c0_g1_i2 1076 1162 +;Gap=M87
scaffold289|size202738	blastn	match_part	194510	194747	238	-	.	ID=scaffold289|size202738:hsp:78994:3.12.0.1;Parent=scaffold289|size202738:hit:40774:3.12.0.1;Target=TRINITY_DN9757_c0_g1_i2 1167 1404 +;Gap=M238
scaffold289|size202738	blastn	match_part	194051	194416	366	-	.	ID=scaffold289|size202738:hsp:78995:3.12.0.1;Parent=scaffold289|size202738:hit:40774:3.12.0.1;Target=TRINITY_DN9757_c0_g1_i2 1404 1769 +;Gap=M366
scaffold289|size202738	blastn	match_part	193684	193952	263	-	.	ID=scaffold289|size202738:hsp:78996:3.12.0.1;Parent=scaffold289|size202738:hit:40774:3.12.0.1;Target=TRINITY_DN9757_c0_g1_i2 1768 2036 +;Gap=M269
scaffold289|size202738	blastn	match_part	193442	193579	126	-	.	ID=scaffold289|size202738:hsp:78997:3.12.0.1;Parent=scaffold289|size202738:hit:40774:3.12.0.1;Target=TRINITY_DN9757_c0_g1_i2 2035 2172 +;Gap=M138
scaffold289|size202738	blastn	match_part	193128	193379	194	-	.	ID=scaffold289|size202738:hsp:78998:3.12.0.1;Parent=scaffold289|size202738:hit:40774:3.12.0.1;Target=TRINITY_DN9757_c0_g1_i2 2222 2474 +;Gap=M252
scaffold289|size202738	blastn	expressed_sequence_match	194839	196087	499	-	.	ID=scaffold289|size202738:hit:40775:3.12.0.1;Name=TRINITY_DN17942_c0_g1_i7;score=499
scaffold289|size202738	blastn	match_part	195583	196087	499	-	.	ID=scaffold289|size202738:hsp:78999:3.12.0.1;Parent=scaffold289|size202738:hit:40775:3.12.0.1;Target=TRINITY_DN17942_c0_g1_i7 40 544 +;Gap=M505
scaffold289|size202738	blastn	match_part	195005	195426	396	-	.	ID=scaffold289|size202738:hsp:79000:3.12.0.1;Parent=scaffold289|size202738:hit:40775:3.12.0.1;Target=TRINITY_DN17942_c0_g1_i7 547 970 +;Gap=M422
scaffold289|size202738	blastn	match_part	194839	194925	87	-	.	ID=scaffold289|size202738:hsp:79001:3.12.0.1;Parent=scaffold289|size202738:hit:40775:3.12.0.1;Target=TRINITY_DN17942_c0_g1_i7 969 1055 +;Gap=M87
scaffold289|size202738	blastn	expressed_sequence_match	193214	196087	1051	-	.	ID=scaffold289|size202738:hit:40776:3.12.0.1;Name=TRINITY_DN17942_c0_g1_i8;score=1051
scaffold289|size202738	blastn	match_part	195005	196087	1051	-	.	ID=scaffold289|size202738:hsp:79002:3.12.0.1;Parent=scaffold289|size202738:hit:40776:3.12.0.1;Target=TRINITY_DN17942_c0_g1_i8 40 1124 +;Gap=M1083
scaffold289|size202738	blastn	match_part	194833	194925	93	-	.	ID=scaffold289|size202738:hsp:79003:3.12.0.1;Parent=scaffold289|size202738:hit:40776:3.12.0.1;Target=TRINITY_DN17942_c0_g1_i8 1123 1215 +;Gap=M93
scaffold289|size202738	blastn	match_part	194510	194747	238	-	.	ID=scaffold289|size202738:hsp:79004:3.12.0.1;Parent=scaffold289|size202738:hit:40776:3.12.0.1;Target=TRINITY_DN17942_c0_g1_i8 1214 1451 +;Gap=M238
scaffold289|size202738	blastn	match_part	194051	194416	366	-	.	ID=scaffold289|size202738:hsp:79005:3.12.0.1;Parent=scaffold289|size202738:hit:40776:3.12.0.1;Target=TRINITY_DN17942_c0_g1_i8 1451 1816 +;Gap=M366
scaffold289|size202738	blastn	match_part	193684	193952	263	-	.	ID=scaffold289|size202738:hsp:79006:3.12.0.1;Parent=scaffold289|size202738:hit:40776:3.12.0.1;Target=TRINITY_DN17942_c0_g1_i8 1815 2083 +;Gap=M269
scaffold289|size202738	blastn	match_part	193442	193579	126	-	.	ID=scaffold289|size202738:hsp:79007:3.12.0.1;Parent=scaffold289|size202738:hit:40776:3.12.0.1;Target=TRINITY_DN17942_c0_g1_i8 2082 2219 +;Gap=M138
scaffold289|size202738	blastn	match_part	193214	193379	132	-	.	ID=scaffold289|size202738:hsp:79008:3.12.0.1;Parent=scaffold289|size202738:hit:40776:3.12.0.1;Target=TRINITY_DN17942_c0_g1_i8 2269 2435 +;Gap=M166
scaffold289|size202738	blastn	expressed_sequence_match	193128	196079	475	-	.	ID=scaffold289|size202738:hit:40777:3.12.0.1;Name=TRINITY_DN9757_c0_g1_i7;score=475
scaffold289|size202738	blastn	match_part	195581	196079	475	-	.	ID=scaffold289|size202738:hsp:79009:3.12.0.1;Parent=scaffold289|size202738:hit:40777:3.12.0.1;Target=TRINITY_DN9757_c0_g1_i7 1 499 +;Gap=M499
scaffold289|size202738	blastn	match_part	195005	195423	375	-	.	ID=scaffold289|size202738:hsp:79010:3.12.0.1;Parent=scaffold289|size202738:hit:40777:3.12.0.1;Target=TRINITY_DN9757_c0_g1_i7 503 923 +;Gap=M419
scaffold289|size202738	blastn	match_part	194839	194925	87	-	.	ID=scaffold289|size202738:hsp:79011:3.12.0.1;Parent=scaffold289|size202738:hit:40777:3.12.0.1;Target=TRINITY_DN9757_c0_g1_i7 922 1008 +;Gap=M87
scaffold289|size202738	blastn	match_part	194510	194747	238	-	.	ID=scaffold289|size202738:hsp:79012:3.12.0.1;Parent=scaffold289|size202738:hit:40777:3.12.0.1;Target=TRINITY_DN9757_c0_g1_i7 1013 1250 +;Gap=M238
scaffold289|size202738	blastn	match_part	194051	194416	366	-	.	ID=scaffold289|size202738:hsp:79013:3.12.0.1;Parent=scaffold289|size202738:hit:40777:3.12.0.1;Target=TRINITY_DN9757_c0_g1_i7 1250 1615 +;Gap=M366
scaffold289|size202738	blastn	match_part	193684	193952	263	-	.	ID=scaffold289|size202738:hsp:79014:3.12.0.1;Parent=scaffold289|size202738:hit:40777:3.12.0.1;Target=TRINITY_DN9757_c0_g1_i7 1614 1882 +;Gap=M269
scaffold289|size202738	blastn	match_part	193128	193579	414	-	.	ID=scaffold289|size202738:hsp:79015:3.12.0.1;Parent=scaffold289|size202738:hit:40777:3.12.0.1;Target=TRINITY_DN9757_c0_g1_i7 1881 2334 +;Gap=M452
scaffold289|size202738	blastn	expressed_sequence_match	195312	195508	161	+	.	ID=scaffold289|size202738:hit:40778:3.12.0.1;Name=TRINITY_DN26480_c0_g1_i1;score=161
scaffold289|size202738	blastn	match_part	195312	195508	161	+	.	ID=scaffold289|size202738:hsp:79016:3.12.0.1;Parent=scaffold289|size202738:hit:40778:3.12.0.1;Target=TRINITY_DN26480_c0_g1_i1 1 197 +;Gap=M197
scaffold289|size202738	blastn	expressed_sequence_match	201465	201915	204	+	.	ID=scaffold289|size202738:hit:40779:3.12.0.1;Name=TRINITY_DN14658_c0_g1_i1;score=204
scaffold289|size202738	blastn	match_part	201465	201915	204	+	.	ID=scaffold289|size202738:hsp:79017:3.12.0.1;Parent=scaffold289|size202738:hit:40779:3.12.0.1;Target=TRINITY_DN14658_c0_g1_i1 219 678 +;Gap=M451
scaffold289|size202738	blastn	expressed_sequence_match	201629	201832	108	-	.	ID=scaffold289|size202738:hit:40780:3.12.0.1;Name=TRINITY_DN24586_c0_g1_i1;score=108
scaffold289|size202738	blastn	match_part	201629	201832	108	-	.	ID=scaffold289|size202738:hsp:79018:3.12.0.1;Parent=scaffold289|size202738:hit:40780:3.12.0.1;Target=TRINITY_DN24586_c0_g1_i1 82 285 +;Gap=M204
scaffold289|size202738	est2genome	expressed_sequence_match	101169	101378	1029	+	.	ID=scaffold289|size202738:hit:40781:3.12.0.1;Name=TRINITY_DN28308_c0_g1_i1;score=1029
scaffold289|size202738	est2genome	match_part	101169	101378	1029	+	.	ID=scaffold289|size202738:hsp:79019:3.12.0.1;Parent=scaffold289|size202738:hit:40781:3.12.0.1;Target=TRINITY_DN28308_c0_g1_i1 14 224 +;Gap=M210
scaffold289|size202738	est2genome	expressed_sequence_match	123074	123346	981	+	.	ID=scaffold289|size202738:hit:40782:3.12.0.1;Name=TRINITY_DN2301_c1_g1_i1;score=981
scaffold289|size202738	est2genome	match_part	123074	123271	981	+	.	ID=scaffold289|size202738:hsp:79020:3.12.0.1;Parent=scaffold289|size202738:hit:40782:3.12.0.1;Target=TRINITY_DN2301_c1_g1_i1 1 201 +;Gap=M198
scaffold289|size202738	est2genome	match_part	123313	123346	981	+	.	ID=scaffold289|size202738:hsp:79021:3.12.0.1;Parent=scaffold289|size202738:hit:40782:3.12.0.1;Target=TRINITY_DN2301_c1_g1_i1 202 235 +;Gap=M34
scaffold289|size202738	est2genome	expressed_sequence_match	125544	125845	1438	-	.	ID=scaffold289|size202738:hit:40783:3.12.0.1;Name=TRINITY_DN26073_c0_g1_i1;score=1438
scaffold289|size202738	est2genome	match_part	125544	125845	1438	-	.	ID=scaffold289|size202738:hsp:79022:3.12.0.1;Parent=scaffold289|size202738:hit:40783:3.12.0.1;Target=TRINITY_DN26073_c0_g1_i1 1 302 -;Gap=M302
scaffold289|size202738	est2genome	expressed_sequence_match	132848	133237	1594	-	.	ID=scaffold289|size202738:hit:40784:3.12.0.1;Name=TRINITY_DN3279_c0_g1_i1;score=1594
scaffold289|size202738	est2genome	match_part	132848	133237	1594	-	.	ID=scaffold289|size202738:hsp:79023:3.12.0.1;Parent=scaffold289|size202738:hit:40784:3.12.0.1;Target=TRINITY_DN3279_c0_g1_i1 1 394 +;Gap=M390
scaffold289|size202738	est2genome	expressed_sequence_match	158369	158617	929	+	.	ID=scaffold289|size202738:hit:40785:3.12.0.1;Name=TRINITY_DN1256_c0_g1_i1;score=929
scaffold289|size202738	est2genome	match_part	158369	158617	929	+	.	ID=scaffold289|size202738:hsp:79024:3.12.0.1;Parent=scaffold289|size202738:hit:40785:3.12.0.1;Target=TRINITY_DN1256_c0_g1_i1 1 261 +;Gap=M249
scaffold289|size202738	est2genome	expressed_sequence_match	168272	168478	960	-	.	ID=scaffold289|size202738:hit:40786:3.12.0.1;Name=TRINITY_DN6776_c0_g1_i1;score=960
scaffold289|size202738	est2genome	match_part	168272	168478	960	-	.	ID=scaffold289|size202738:hsp:79025:3.12.0.1;Parent=scaffold289|size202738:hit:40786:3.12.0.1;Target=TRINITY_DN6776_c0_g1_i1 1 208 +;Gap=M207
scaffold289|size202738	est2genome	expressed_sequence_match	181459	183138	6674	+	.	ID=scaffold289|size202738:hit:40787:3.12.0.1;Name=TRINITY_DN10255_c0_g1_i3;score=6674
scaffold289|size202738	est2genome	match_part	181459	182113	6674	+	.	ID=scaffold289|size202738:hsp:79026:3.12.0.1;Parent=scaffold289|size202738:hit:40787:3.12.0.1;Target=TRINITY_DN10255_c0_g1_i3 1 660 +;Gap=M655
scaffold289|size202738	est2genome	match_part	182338	182787	6674	+	.	ID=scaffold289|size202738:hsp:79027:3.12.0.1;Parent=scaffold289|size202738:hit:40787:3.12.0.1;Target=TRINITY_DN10255_c0_g1_i3 661 1110 +;Gap=M450
scaffold289|size202738	est2genome	match_part	182895	183138	6674	+	.	ID=scaffold289|size202738:hsp:79028:3.12.0.1;Parent=scaffold289|size202738:hit:40787:3.12.0.1;Target=TRINITY_DN10255_c0_g1_i3 1111 1354 +;Gap=M244
scaffold289|size202738	est2genome	expressed_sequence_match	181392	183136	7543	+	.	ID=scaffold289|size202738:hit:40788:3.12.0.1;Name=TRINITY_DN11145_c0_g1_i2;score=7543
scaffold289|size202738	est2genome	match_part	181392	182113	7543	+	.	ID=scaffold289|size202738:hsp:79029:3.12.0.1;Parent=scaffold289|size202738:hit:40788:3.12.0.1;Target=TRINITY_DN11145_c0_g1_i2 1 727 +;Gap=M722
scaffold289|size202738	est2genome	match_part	182338	183136	7543	+	.	ID=scaffold289|size202738:hsp:79030:3.12.0.1;Parent=scaffold289|size202738:hit:40788:3.12.0.1;Target=TRINITY_DN11145_c0_g1_i2 728 1526 +;Gap=M799
scaffold289|size202738	est2genome	expressed_sequence_match	183021	183368	1484	+	.	ID=scaffold289|size202738:hit:40789:3.12.0.1;Name=TRINITY_DN2045_c0_g1_i1;score=1484
scaffold289|size202738	est2genome	match_part	183021	183368	1484	+	.	ID=scaffold289|size202738:hsp:79031:3.12.0.1;Parent=scaffold289|size202738:hit:40789:3.12.0.1;Target=TRINITY_DN2045_c0_g1_i1 1 361 +;Gap=M348
scaffold289|size202738	est2genome	expressed_sequence_match	182997	183194	915	+	.	ID=scaffold289|size202738:hit:40790:3.12.0.1;Name=TRINITY_DN23595_c0_g1_i1;score=915
scaffold289|size202738	est2genome	match_part	182997	183194	915	+	.	ID=scaffold289|size202738:hsp:79032:3.12.0.1;Parent=scaffold289|size202738:hit:40790:3.12.0.1;Target=TRINITY_DN23595_c0_g1_i1 1 199 -;Gap=M198
scaffold289|size202738	est2genome	expressed_sequence_match	188823	189006	839	+	.	ID=scaffold289|size202738:hit:40791:3.12.0.1;Name=TRINITY_DN23595_c0_g1_i1;score=839
scaffold289|size202738	est2genome	match_part	188823	189006	839	+	.	ID=scaffold289|size202738:hsp:79033:3.12.0.1;Parent=scaffold289|size202738:hit:40791:3.12.0.1;Target=TRINITY_DN23595_c0_g1_i1 10 193 -;Gap=M184
scaffold289|size202738	est2genome	expressed_sequence_match	182200	183138	4695	+	.	ID=scaffold289|size202738:hit:40792:3.12.0.1;Name=TRINITY_DN10255_c0_g1_i4;score=4695
scaffold289|size202738	est2genome	match_part	182200	183138	4695	+	.	ID=scaffold289|size202738:hsp:79034:3.12.0.1;Parent=scaffold289|size202738:hit:40792:3.12.0.1;Target=TRINITY_DN10255_c0_g1_i4 1 939 +;Gap=M939
scaffold289|size202738	est2genome	expressed_sequence_match	178568	181409	13124	-	.	ID=scaffold289|size202738:hit:40793:3.12.0.1;Name=TRINITY_DN6105_c0_g1_i1;score=13124
scaffold289|size202738	est2genome	match_part	180787	181409	13124	-	.	ID=scaffold289|size202738:hsp:79035:3.12.0.1;Parent=scaffold289|size202738:hit:40793:3.12.0.1;Target=TRINITY_DN6105_c0_g1_i1 1 623 +;Gap=M623
scaffold289|size202738	est2genome	match_part	178941	180693	13124	-	.	ID=scaffold289|size202738:hsp:79036:3.12.0.1;Parent=scaffold289|size202738:hit:40793:3.12.0.1;Target=TRINITY_DN6105_c0_g1_i1 624 2376 +;Gap=M1753
scaffold289|size202738	est2genome	match_part	178568	178832	13124	-	.	ID=scaffold289|size202738:hsp:79037:3.12.0.1;Parent=scaffold289|size202738:hit:40793:3.12.0.1;Target=TRINITY_DN6105_c0_g1_i1 2377 2641 +;Gap=M265
scaffold289|size202738	est2genome	expressed_sequence_match	181459	183138	7808	+	.	ID=scaffold289|size202738:hit:40794:3.12.0.1;Name=TRINITY_DN10255_c0_g1_i5;score=7808
scaffold289|size202738	est2genome	match_part	181459	182109	7808	+	.	ID=scaffold289|size202738:hsp:79038:3.12.0.1;Parent=scaffold289|size202738:hit:40794:3.12.0.1;Target=TRINITY_DN10255_c0_g1_i5 1 651 +;Gap=M651
scaffold289|size202738	est2genome	match_part	182225	183138	7808	+	.	ID=scaffold289|size202738:hsp:79039:3.12.0.1;Parent=scaffold289|size202738:hit:40794:3.12.0.1;Target=TRINITY_DN10255_c0_g1_i5 652 1565 +;Gap=M914
scaffold289|size202738	est2genome	expressed_sequence_match	178568	181409	12510	-	.	ID=scaffold289|size202738:hit:40795:3.12.0.1;Name=TRINITY_DN6105_c0_g2_i1;score=12510
scaffold289|size202738	est2genome	match_part	180787	181409	12510	-	.	ID=scaffold289|size202738:hsp:79040:3.12.0.1;Parent=scaffold289|size202738:hit:40795:3.12.0.1;Target=TRINITY_DN6105_c0_g2_i1 1 623 +;Gap=M623
scaffold289|size202738	est2genome	match_part	179001	180693	12510	-	.	ID=scaffold289|size202738:hsp:79041:3.12.0.1;Parent=scaffold289|size202738:hit:40795:3.12.0.1;Target=TRINITY_DN6105_c0_g2_i1 624 2316 +;Gap=M1693
scaffold289|size202738	est2genome	match_part	178568	178767	12510	-	.	ID=scaffold289|size202738:hsp:79042:3.12.0.1;Parent=scaffold289|size202738:hit:40795:3.12.0.1;Target=TRINITY_DN6105_c0_g2_i1 2317 2516 +;Gap=M200
scaffold289|size202738	est2genome	expressed_sequence_match	181459	183138	6139	+	.	ID=scaffold289|size202738:hit:40796:3.12.0.1;Name=TRINITY_DN10255_c0_g1_i6;score=6139
scaffold289|size202738	est2genome	match_part	181459	182113	6139	+	.	ID=scaffold289|size202738:hsp:79043:3.12.0.1;Parent=scaffold289|size202738:hit:40796:3.12.0.1;Target=TRINITY_DN10255_c0_g1_i6 1 660 +;Gap=M655
scaffold289|size202738	est2genome	match_part	182338	182495	6139	+	.	ID=scaffold289|size202738:hsp:79044:3.12.0.1;Parent=scaffold289|size202738:hit:40796:3.12.0.1;Target=TRINITY_DN10255_c0_g1_i6 661 818 +;Gap=M158
scaffold289|size202738	est2genome	match_part	182599	182787	6139	+	.	ID=scaffold289|size202738:hsp:79045:3.12.0.1;Parent=scaffold289|size202738:hit:40796:3.12.0.1;Target=TRINITY_DN10255_c0_g1_i6 819 1007 +;Gap=M189
scaffold289|size202738	est2genome	match_part	182895	183138	6139	+	.	ID=scaffold289|size202738:hsp:79046:3.12.0.1;Parent=scaffold289|size202738:hit:40796:3.12.0.1;Target=TRINITY_DN10255_c0_g1_i6 1008 1251 +;Gap=M244
scaffold289|size202738	est2genome	expressed_sequence_match	178568	181409	12622	-	.	ID=scaffold289|size202738:hit:40797:3.12.0.1;Name=TRINITY_DN6105_c0_g3_i1;score=12622
scaffold289|size202738	est2genome	match_part	180787	181409	12622	-	.	ID=scaffold289|size202738:hsp:79047:3.12.0.1;Parent=scaffold289|size202738:hit:40797:3.12.0.1;Target=TRINITY_DN6105_c0_g3_i1 1 623 +;Gap=M623
scaffold289|size202738	est2genome	match_part	178941	180693	12622	-	.	ID=scaffold289|size202738:hsp:79048:3.12.0.1;Parent=scaffold289|size202738:hit:40797:3.12.0.1;Target=TRINITY_DN6105_c0_g3_i1 624 2376 +;Gap=M1753
scaffold289|size202738	est2genome	match_part	178568	178730	12622	-	.	ID=scaffold289|size202738:hsp:79049:3.12.0.1;Parent=scaffold289|size202738:hit:40797:3.12.0.1;Target=TRINITY_DN6105_c0_g3_i1 2377 2539 +;Gap=M163
scaffold289|size202738	est2genome	expressed_sequence_match	181459	183138	7255	+	.	ID=scaffold289|size202738:hit:40798:3.12.0.1;Name=TRINITY_DN10255_c0_g1_i7;score=7255
scaffold289|size202738	est2genome	match_part	181459	182109	7255	+	.	ID=scaffold289|size202738:hsp:79050:3.12.0.1;Parent=scaffold289|size202738:hit:40798:3.12.0.1;Target=TRINITY_DN10255_c0_g1_i7 1 651 +;Gap=M651
scaffold289|size202738	est2genome	match_part	182225	182787	7255	+	.	ID=scaffold289|size202738:hsp:79051:3.12.0.1;Parent=scaffold289|size202738:hit:40798:3.12.0.1;Target=TRINITY_DN10255_c0_g1_i7 652 1214 +;Gap=M563
scaffold289|size202738	est2genome	match_part	182895	183138	7255	+	.	ID=scaffold289|size202738:hsp:79052:3.12.0.1;Parent=scaffold289|size202738:hit:40798:3.12.0.1;Target=TRINITY_DN10255_c0_g1_i7 1215 1458 +;Gap=M244
scaffold289|size202738	est2genome	expressed_sequence_match	181230	181468	1195	-	.	ID=scaffold289|size202738:hit:40799:3.12.0.1;Name=TRINITY_DN27341_c0_g1_i1;score=1195
scaffold289|size202738	est2genome	match_part	181230	181468	1195	-	.	ID=scaffold289|size202738:hsp:79053:3.12.0.1;Parent=scaffold289|size202738:hit:40799:3.12.0.1;Target=TRINITY_DN27341_c0_g1_i1 1 239 -;Gap=M239
scaffold289|size202738	est2genome	expressed_sequence_match	178568	181409	13721	-	.	ID=scaffold289|size202738:hit:40800:3.12.0.1;Name=TRINITY_DN6105_c0_g4_i1;score=13721
scaffold289|size202738	est2genome	match_part	180787	181409	13721	-	.	ID=scaffold289|size202738:hsp:79054:3.12.0.1;Parent=scaffold289|size202738:hit:40800:3.12.0.1;Target=TRINITY_DN6105_c0_g4_i1 1 623 +;Gap=M623
scaffold289|size202738	est2genome	match_part	178568	180693	13721	-	.	ID=scaffold289|size202738:hsp:79055:3.12.0.1;Parent=scaffold289|size202738:hit:40800:3.12.0.1;Target=TRINITY_DN6105_c0_g4_i1 624 2749 +;Gap=M2126
scaffold289|size202738	est2genome	expressed_sequence_match	178568	181409	12799	-	.	ID=scaffold289|size202738:hit:40801:3.12.0.1;Name=TRINITY_DN6105_c0_g5_i1;score=12799
scaffold289|size202738	est2genome	match_part	180787	181409	12799	-	.	ID=scaffold289|size202738:hsp:79056:3.12.0.1;Parent=scaffold289|size202738:hit:40801:3.12.0.1;Target=TRINITY_DN6105_c0_g5_i1 1 623 +;Gap=M623
scaffold289|size202738	est2genome	match_part	178941	180693	12799	-	.	ID=scaffold289|size202738:hsp:79057:3.12.0.1;Parent=scaffold289|size202738:hit:40801:3.12.0.1;Target=TRINITY_DN6105_c0_g5_i1 624 2376 +;Gap=M1753
scaffold289|size202738	est2genome	match_part	178568	178767	12799	-	.	ID=scaffold289|size202738:hsp:79058:3.12.0.1;Parent=scaffold289|size202738:hit:40801:3.12.0.1;Target=TRINITY_DN6105_c0_g5_i1 2377 2576 +;Gap=M200
scaffold289|size202738	est2genome	expressed_sequence_match	179753	181307	7775	-	.	ID=scaffold289|size202738:hit:40802:3.12.0.1;Name=TRINITY_DN9270_c0_g3_i1;score=7775
scaffold289|size202738	est2genome	match_part	179753	181307	7775	-	.	ID=scaffold289|size202738:hsp:79059:3.12.0.1;Parent=scaffold289|size202738:hit:40802:3.12.0.1;Target=TRINITY_DN9270_c0_g3_i1 1 1555 +;Gap=M1555
scaffold289|size202738	est2genome	expressed_sequence_match	188483	188822	1305	+	.	ID=scaffold289|size202738:hit:40803:3.12.0.1;Name=TRINITY_DN18801_c0_g1_i1;score=1305
scaffold289|size202738	est2genome	match_part	188483	188822	1305	+	.	ID=scaffold289|size202738:hsp:79060:3.12.0.1;Parent=scaffold289|size202738:hit:40803:3.12.0.1;Target=TRINITY_DN18801_c0_g1_i1 1 339 +;Gap=M340
scaffold289|size202738	est2genome	expressed_sequence_match	182095	182413	1595	+	.	ID=scaffold289|size202738:hit:40804:3.12.0.1;Name=TRINITY_DN3311_c0_g2_i1;score=1595
scaffold289|size202738	est2genome	match_part	182095	182413	1595	+	.	ID=scaffold289|size202738:hsp:79061:3.12.0.1;Parent=scaffold289|size202738:hit:40804:3.12.0.1;Target=TRINITY_DN3311_c0_g2_i1 1 319 +;Gap=M319
scaffold289|size202738	est2genome	expressed_sequence_match	181294	181524	1155	-	.	ID=scaffold289|size202738:hit:40805:3.12.0.1;Name=TRINITY_DN26511_c0_g1_i1;score=1155
scaffold289|size202738	est2genome	match_part	181294	181524	1155	-	.	ID=scaffold289|size202738:hsp:79062:3.12.0.1;Parent=scaffold289|size202738:hit:40805:3.12.0.1;Target=TRINITY_DN26511_c0_g1_i1 1 231 +;Gap=M231
scaffold289|size202738	est2genome	expressed_sequence_match	181392	183136	7008	+	.	ID=scaffold289|size202738:hit:40806:3.12.0.1;Name=TRINITY_DN11145_c0_g1_i1;score=7008
scaffold289|size202738	est2genome	match_part	181392	182113	7008	+	.	ID=scaffold289|size202738:hsp:79063:3.12.0.1;Parent=scaffold289|size202738:hit:40806:3.12.0.1;Target=TRINITY_DN11145_c0_g1_i1 1 727 +;Gap=M722
scaffold289|size202738	est2genome	match_part	182338	182495	7008	+	.	ID=scaffold289|size202738:hsp:79064:3.12.0.1;Parent=scaffold289|size202738:hit:40806:3.12.0.1;Target=TRINITY_DN11145_c0_g1_i1 728 885 +;Gap=M158
scaffold289|size202738	est2genome	match_part	182599	183136	7008	+	.	ID=scaffold289|size202738:hsp:79065:3.12.0.1;Parent=scaffold289|size202738:hit:40806:3.12.0.1;Target=TRINITY_DN11145_c0_g1_i1 886 1423 +;Gap=M538
scaffold289|size202738	est2genome	expressed_sequence_match	193093	196124	12469	-	.	ID=scaffold289|size202738:hit:40807:3.12.0.1;Name=TRINITY_DN17942_c0_g1_i9;score=12469
scaffold289|size202738	est2genome	match_part	195007	196124	12469	-	.	ID=scaffold289|size202738:hsp:79066:3.12.0.1;Parent=scaffold289|size202738:hit:40807:3.12.0.1;Target=TRINITY_DN17942_c0_g1_i9 1 1122 +;Gap=M1118
scaffold289|size202738	est2genome	match_part	194834	194925	12469	-	.	ID=scaffold289|size202738:hsp:79067:3.12.0.1;Parent=scaffold289|size202738:hit:40807:3.12.0.1;Target=TRINITY_DN17942_c0_g1_i9 1123 1214 +;Gap=M92
scaffold289|size202738	est2genome	match_part	194511	194746	12469	-	.	ID=scaffold289|size202738:hsp:79068:3.12.0.1;Parent=scaffold289|size202738:hit:40807:3.12.0.1;Target=TRINITY_DN17942_c0_g1_i9 1215 1450 +;Gap=M236
scaffold289|size202738	est2genome	match_part	194051	194416	12469	-	.	ID=scaffold289|size202738:hsp:79069:3.12.0.1;Parent=scaffold289|size202738:hit:40807:3.12.0.1;Target=TRINITY_DN17942_c0_g1_i9 1451 1816 +;Gap=M366
scaffold289|size202738	est2genome	match_part	193685	193950	12469	-	.	ID=scaffold289|size202738:hsp:79070:3.12.0.1;Parent=scaffold289|size202738:hit:40807:3.12.0.1;Target=TRINITY_DN17942_c0_g1_i9 1817 2082 +;Gap=M266
scaffold289|size202738	est2genome	match_part	193093	193578	12469	-	.	ID=scaffold289|size202738:hsp:79071:3.12.0.1;Parent=scaffold289|size202738:hit:40807:3.12.0.1;Target=TRINITY_DN17942_c0_g1_i9 2083 2570 +;Gap=M486
scaffold289|size202738	est2genome	expressed_sequence_match	193201	193499	1297	+	.	ID=scaffold289|size202738:hit:40808:3.12.0.1;Name=TRINITY_DN9757_c0_g2_i1;score=1297
scaffold289|size202738	est2genome	match_part	193201	193499	1297	+	.	ID=scaffold289|size202738:hsp:79072:3.12.0.1;Parent=scaffold289|size202738:hit:40808:3.12.0.1;Target=TRINITY_DN9757_c0_g2_i1 1 302 -;Gap=M299
scaffold289|size202738	est2genome	expressed_sequence_match	194298	196124	8545	-	.	ID=scaffold289|size202738:hit:40809:3.12.0.1;Name=TRINITY_DN17942_c0_g1_i10;score=8545
scaffold289|size202738	est2genome	match_part	194834	196124	8545	-	.	ID=scaffold289|size202738:hsp:79073:3.12.0.1;Parent=scaffold289|size202738:hit:40809:3.12.0.1;Target=TRINITY_DN17942_c0_g1_i10 1 1295 +;Gap=M1291
scaffold289|size202738	est2genome	match_part	194298	194746	8545	-	.	ID=scaffold289|size202738:hsp:79074:3.12.0.1;Parent=scaffold289|size202738:hit:40809:3.12.0.1;Target=TRINITY_DN17942_c0_g1_i10 1296 1744 +;Gap=M449
scaffold289|size202738	est2genome	expressed_sequence_match	193093	196124	12905	-	.	ID=scaffold289|size202738:hit:40810:3.12.0.1;Name=TRINITY_DN17942_c0_g1_i11;score=12905
scaffold289|size202738	est2genome	match_part	195007	196124	12905	-	.	ID=scaffold289|size202738:hsp:79075:3.12.0.1;Parent=scaffold289|size202738:hit:40810:3.12.0.1;Target=TRINITY_DN17942_c0_g1_i11 1 1122 +;Gap=M1118
scaffold289|size202738	est2genome	match_part	194511	194925	12905	-	.	ID=scaffold289|size202738:hsp:79076:3.12.0.1;Parent=scaffold289|size202738:hit:40810:3.12.0.1;Target=TRINITY_DN17942_c0_g1_i11 1123 1546 +;Gap=M415
scaffold289|size202738	est2genome	match_part	194051	194416	12905	-	.	ID=scaffold289|size202738:hsp:79077:3.12.0.1;Parent=scaffold289|size202738:hit:40810:3.12.0.1;Target=TRINITY_DN17942_c0_g1_i11 1547 1912 +;Gap=M366
scaffold289|size202738	est2genome	match_part	193685	193950	12905	-	.	ID=scaffold289|size202738:hsp:79078:3.12.0.1;Parent=scaffold289|size202738:hit:40810:3.12.0.1;Target=TRINITY_DN17942_c0_g1_i11 1913 2178 +;Gap=M266
scaffold289|size202738	est2genome	match_part	193093	193578	12905	-	.	ID=scaffold289|size202738:hsp:79079:3.12.0.1;Parent=scaffold289|size202738:hit:40810:3.12.0.1;Target=TRINITY_DN17942_c0_g1_i11 2179 2666 +;Gap=M486
scaffold289|size202738	est2genome	expressed_sequence_match	194254	194677	1958	+	.	ID=scaffold289|size202738:hit:40811:3.12.0.1;Name=TRINITY_DN17942_c0_g2_i1;score=1958
scaffold289|size202738	est2genome	match_part	194254	194677	1958	+	.	ID=scaffold289|size202738:hsp:79080:3.12.0.1;Parent=scaffold289|size202738:hit:40811:3.12.0.1;Target=TRINITY_DN17942_c0_g2_i1 1 424 +;Gap=M424
scaffold289|size202738	est2genome	expressed_sequence_match	193519	193765	1226	-	.	ID=scaffold289|size202738:hit:40812:3.12.0.1;Name=TRINITY_DN2820_c0_g1_i1;score=1226
scaffold289|size202738	est2genome	match_part	193519	193765	1226	-	.	ID=scaffold289|size202738:hsp:79081:3.12.0.1;Parent=scaffold289|size202738:hit:40812:3.12.0.1;Target=TRINITY_DN2820_c0_g1_i1 1 247 +;Gap=M247
scaffold289|size202738	est2genome	expressed_sequence_match	194685	194949	1213	-	.	ID=scaffold289|size202738:hit:40813:3.12.0.1;Name=TRINITY_DN28166_c0_g1_i1;score=1213
scaffold289|size202738	est2genome	match_part	194685	194949	1213	-	.	ID=scaffold289|size202738:hsp:79082:3.12.0.1;Parent=scaffold289|size202738:hit:40813:3.12.0.1;Target=TRINITY_DN28166_c0_g1_i1 1 269 -;Gap=M265
scaffold289|size202738	est2genome	expressed_sequence_match	193357	196124	11497	-	.	ID=scaffold289|size202738:hit:40814:3.12.0.1;Name=TRINITY_DN17942_c0_g1_i2;score=11497
scaffold289|size202738	est2genome	match_part	195007	196124	11497	-	.	ID=scaffold289|size202738:hsp:79083:3.12.0.1;Parent=scaffold289|size202738:hit:40814:3.12.0.1;Target=TRINITY_DN17942_c0_g1_i2 1 1122 +;Gap=M1118
scaffold289|size202738	est2genome	match_part	194834	194925	11497	-	.	ID=scaffold289|size202738:hsp:79084:3.12.0.1;Parent=scaffold289|size202738:hit:40814:3.12.0.1;Target=TRINITY_DN17942_c0_g1_i2 1123 1214 +;Gap=M92
scaffold289|size202738	est2genome	match_part	194511	194746	11497	-	.	ID=scaffold289|size202738:hsp:79085:3.12.0.1;Parent=scaffold289|size202738:hit:40814:3.12.0.1;Target=TRINITY_DN17942_c0_g1_i2 1215 1450 +;Gap=M236
scaffold289|size202738	est2genome	match_part	194051	194416	11497	-	.	ID=scaffold289|size202738:hsp:79086:3.12.0.1;Parent=scaffold289|size202738:hit:40814:3.12.0.1;Target=TRINITY_DN17942_c0_g1_i2 1451 1816 +;Gap=M366
scaffold289|size202738	est2genome	match_part	193357	193950	11497	-	.	ID=scaffold289|size202738:hsp:79087:3.12.0.1;Parent=scaffold289|size202738:hit:40814:3.12.0.1;Target=TRINITY_DN17942_c0_g1_i2 1817 2397 +;Gap=M594
scaffold289|size202738	est2genome	expressed_sequence_match	193093	196124	12979	-	.	ID=scaffold289|size202738:hit:40815:3.12.0.1;Name=TRINITY_DN17942_c0_g1_i5;score=12979
scaffold289|size202738	est2genome	match_part	194834	196124	12979	-	.	ID=scaffold289|size202738:hsp:79088:3.12.0.1;Parent=scaffold289|size202738:hit:40815:3.12.0.1;Target=TRINITY_DN17942_c0_g1_i5 1 1295 +;Gap=M1291
scaffold289|size202738	est2genome	match_part	194511	194746	12979	-	.	ID=scaffold289|size202738:hsp:79089:3.12.0.1;Parent=scaffold289|size202738:hit:40815:3.12.0.1;Target=TRINITY_DN17942_c0_g1_i5 1296 1531 +;Gap=M236
scaffold289|size202738	est2genome	match_part	194051	194416	12979	-	.	ID=scaffold289|size202738:hsp:79090:3.12.0.1;Parent=scaffold289|size202738:hit:40815:3.12.0.1;Target=TRINITY_DN17942_c0_g1_i5 1532 1897 +;Gap=M366
scaffold289|size202738	est2genome	match_part	193685	193950	12979	-	.	ID=scaffold289|size202738:hsp:79091:3.12.0.1;Parent=scaffold289|size202738:hit:40815:3.12.0.1;Target=TRINITY_DN17942_c0_g1_i5 1898 2163 +;Gap=M266
scaffold289|size202738	est2genome	match_part	193093	193578	12979	-	.	ID=scaffold289|size202738:hsp:79092:3.12.0.1;Parent=scaffold289|size202738:hit:40815:3.12.0.1;Target=TRINITY_DN17942_c0_g1_i5 2164 2651 +;Gap=M486
scaffold289|size202738	est2genome	expressed_sequence_match	194833	195055	1097	-	.	ID=scaffold289|size202738:hit:40816:3.12.0.1;Name=TRINITY_DN4410_c0_g3_i1;score=1097
scaffold289|size202738	est2genome	match_part	194833	195055	1097	-	.	ID=scaffold289|size202738:hsp:79093:3.12.0.1;Parent=scaffold289|size202738:hit:40816:3.12.0.1;Target=TRINITY_DN4410_c0_g3_i1 1 223 +;Gap=M223
scaffold289|size202738	est2genome	expressed_sequence_match	194298	196124	7982	-	.	ID=scaffold289|size202738:hit:40817:3.12.0.1;Name=TRINITY_DN17942_c0_g1_i6;score=7982
scaffold289|size202738	est2genome	match_part	195007	196124	7982	-	.	ID=scaffold289|size202738:hsp:79094:3.12.0.1;Parent=scaffold289|size202738:hit:40817:3.12.0.1;Target=TRINITY_DN17942_c0_g1_i6 1 1122 +;Gap=M1118
scaffold289|size202738	est2genome	match_part	194834	194925	7982	-	.	ID=scaffold289|size202738:hsp:79095:3.12.0.1;Parent=scaffold289|size202738:hit:40817:3.12.0.1;Target=TRINITY_DN17942_c0_g1_i6 1123 1214 +;Gap=M92
scaffold289|size202738	est2genome	match_part	194298	194746	7982	-	.	ID=scaffold289|size202738:hsp:79096:3.12.0.1;Parent=scaffold289|size202738:hit:40817:3.12.0.1;Target=TRINITY_DN17942_c0_g1_i6 1215 1660 +;Gap=M449
scaffold289|size202738	est2genome	expressed_sequence_match	193816	194307	2316	-	.	ID=scaffold289|size202738:hit:40818:3.12.0.1;Name=TRINITY_DN18645_c0_g1_i1;score=2316
scaffold289|size202738	est2genome	match_part	193816	194307	2316	-	.	ID=scaffold289|size202738:hsp:79097:3.12.0.1;Parent=scaffold289|size202738:hit:40818:3.12.0.1;Target=TRINITY_DN18645_c0_g1_i1 1 492 -;Gap=M492
scaffold289|size202738	est2genome	expressed_sequence_match	193216	193616	1780	+	.	ID=scaffold289|size202738:hit:40819:3.12.0.1;Name=TRINITY_DN25951_c0_g1_i1;score=1780
scaffold289|size202738	est2genome	match_part	193216	193616	1780	+	.	ID=scaffold289|size202738:hsp:79098:3.12.0.1;Parent=scaffold289|size202738:hit:40819:3.12.0.1;Target=TRINITY_DN25951_c0_g1_i1 1 404 +;Gap=M401
scaffold289|size202738	est2genome	expressed_sequence_match	193295	193499	953	+	.	ID=scaffold289|size202738:hit:40820:3.12.0.1;Name=TRINITY_DN9757_c0_g1_i1;score=953
scaffold289|size202738	est2genome	match_part	193295	193499	953	+	.	ID=scaffold289|size202738:hsp:79099:3.12.0.1;Parent=scaffold289|size202738:hit:40820:3.12.0.1;Target=TRINITY_DN9757_c0_g1_i1 1 208 -;Gap=M205
scaffold289|size202738	est2genome	expressed_sequence_match	193128	196079	11774	-	.	ID=scaffold289|size202738:hit:40821:3.12.0.1;Name=TRINITY_DN9757_c0_g1_i2;score=11774
scaffold289|size202738	est2genome	match_part	195007	196079	11774	-	.	ID=scaffold289|size202738:hsp:79100:3.12.0.1;Parent=scaffold289|size202738:hit:40821:3.12.0.1;Target=TRINITY_DN9757_c0_g1_i2 1 1075 +;Gap=M1073
scaffold289|size202738	est2genome	match_part	194834	194925	11774	-	.	ID=scaffold289|size202738:hsp:79101:3.12.0.1;Parent=scaffold289|size202738:hit:40821:3.12.0.1;Target=TRINITY_DN9757_c0_g1_i2 1076 1167 +;Gap=M92
scaffold289|size202738	est2genome	match_part	194511	194746	11774	-	.	ID=scaffold289|size202738:hsp:79102:3.12.0.1;Parent=scaffold289|size202738:hit:40821:3.12.0.1;Target=TRINITY_DN9757_c0_g1_i2 1168 1403 +;Gap=M236
scaffold289|size202738	est2genome	match_part	194051	194416	11774	-	.	ID=scaffold289|size202738:hsp:79103:3.12.0.1;Parent=scaffold289|size202738:hit:40821:3.12.0.1;Target=TRINITY_DN9757_c0_g1_i2 1404 1769 +;Gap=M366
scaffold289|size202738	est2genome	match_part	193685	193950	11774	-	.	ID=scaffold289|size202738:hsp:79104:3.12.0.1;Parent=scaffold289|size202738:hit:40821:3.12.0.1;Target=TRINITY_DN9757_c0_g1_i2 1770 2035 +;Gap=M266
scaffold289|size202738	est2genome	match_part	193128	193578	11774	-	.	ID=scaffold289|size202738:hsp:79105:3.12.0.1;Parent=scaffold289|size202738:hit:40821:3.12.0.1;Target=TRINITY_DN9757_c0_g1_i2 2036 2474 +;Gap=M451
scaffold289|size202738	est2genome	expressed_sequence_match	194728	196124	5160	-	.	ID=scaffold289|size202738:hit:40822:3.12.0.1;Name=TRINITY_DN17942_c0_g1_i7;score=5160
scaffold289|size202738	est2genome	match_part	195581	196124	5160	-	.	ID=scaffold289|size202738:hsp:79106:3.12.0.1;Parent=scaffold289|size202738:hit:40822:3.12.0.1;Target=TRINITY_DN17942_c0_g1_i7 1 546 +;Gap=M544
scaffold289|size202738	est2genome	match_part	195007	195426	5160	-	.	ID=scaffold289|size202738:hsp:79107:3.12.0.1;Parent=scaffold289|size202738:hit:40822:3.12.0.1;Target=TRINITY_DN17942_c0_g1_i7 547 968 +;Gap=M420
scaffold289|size202738	est2genome	match_part	194834	194925	5160	-	.	ID=scaffold289|size202738:hsp:79108:3.12.0.1;Parent=scaffold289|size202738:hit:40822:3.12.0.1;Target=TRINITY_DN17942_c0_g1_i7 969 1060 +;Gap=M92
scaffold289|size202738	est2genome	match_part	194728	194746	5160	-	.	ID=scaffold289|size202738:hsp:79109:3.12.0.1;Parent=scaffold289|size202738:hit:40822:3.12.0.1;Target=TRINITY_DN17942_c0_g1_i7 1061 1079 +;Gap=M19
scaffold289|size202738	est2genome	expressed_sequence_match	193214	196124	11627	-	.	ID=scaffold289|size202738:hit:40823:3.12.0.1;Name=TRINITY_DN17942_c0_g1_i8;score=11627
scaffold289|size202738	est2genome	match_part	195007	196124	11627	-	.	ID=scaffold289|size202738:hsp:79110:3.12.0.1;Parent=scaffold289|size202738:hit:40823:3.12.0.1;Target=TRINITY_DN17942_c0_g1_i8 1 1122 +;Gap=M1118
scaffold289|size202738	est2genome	match_part	194834	194925	11627	-	.	ID=scaffold289|size202738:hsp:79111:3.12.0.1;Parent=scaffold289|size202738:hit:40823:3.12.0.1;Target=TRINITY_DN17942_c0_g1_i8 1123 1214 +;Gap=M92
scaffold289|size202738	est2genome	match_part	194511	194746	11627	-	.	ID=scaffold289|size202738:hsp:79112:3.12.0.1;Parent=scaffold289|size202738:hit:40823:3.12.0.1;Target=TRINITY_DN17942_c0_g1_i8 1215 1450 +;Gap=M236
scaffold289|size202738	est2genome	match_part	194051	194416	11627	-	.	ID=scaffold289|size202738:hsp:79113:3.12.0.1;Parent=scaffold289|size202738:hit:40823:3.12.0.1;Target=TRINITY_DN17942_c0_g1_i8 1451 1816 +;Gap=M366
scaffold289|size202738	est2genome	match_part	193685	193950	11627	-	.	ID=scaffold289|size202738:hsp:79114:3.12.0.1;Parent=scaffold289|size202738:hit:40823:3.12.0.1;Target=TRINITY_DN17942_c0_g1_i8 1817 2082 +;Gap=M266
scaffold289|size202738	est2genome	match_part	193214	193578	11627	-	.	ID=scaffold289|size202738:hsp:79115:3.12.0.1;Parent=scaffold289|size202738:hit:40823:3.12.0.1;Target=TRINITY_DN17942_c0_g1_i8 2083 2435 +;Gap=M365
scaffold289|size202738	est2genome	expressed_sequence_match	193128	196079	11358	-	.	ID=scaffold289|size202738:hit:40824:3.12.0.1;Name=TRINITY_DN9757_c0_g1_i7;score=11358
scaffold289|size202738	est2genome	match_part	195581	196079	11358	-	.	ID=scaffold289|size202738:hsp:79116:3.12.0.1;Parent=scaffold289|size202738:hit:40824:3.12.0.1;Target=TRINITY_DN9757_c0_g1_i7 1 499 +;Gap=M499
scaffold289|size202738	est2genome	match_part	195007	195426	11358	-	.	ID=scaffold289|size202738:hsp:79117:3.12.0.1;Parent=scaffold289|size202738:hit:40824:3.12.0.1;Target=TRINITY_DN9757_c0_g1_i7 500 921 +;Gap=M420
scaffold289|size202738	est2genome	match_part	194834	194925	11358	-	.	ID=scaffold289|size202738:hsp:79118:3.12.0.1;Parent=scaffold289|size202738:hit:40824:3.12.0.1;Target=TRINITY_DN9757_c0_g1_i7 922 1013 +;Gap=M92
scaffold289|size202738	est2genome	match_part	194511	194746	11358	-	.	ID=scaffold289|size202738:hsp:79119:3.12.0.1;Parent=scaffold289|size202738:hit:40824:3.12.0.1;Target=TRINITY_DN9757_c0_g1_i7 1014 1249 +;Gap=M236
scaffold289|size202738	est2genome	match_part	194051	194416	11358	-	.	ID=scaffold289|size202738:hsp:79120:3.12.0.1;Parent=scaffold289|size202738:hit:40824:3.12.0.1;Target=TRINITY_DN9757_c0_g1_i7 1250 1615 +;Gap=M366
scaffold289|size202738	est2genome	match_part	193685	193950	11358	-	.	ID=scaffold289|size202738:hsp:79121:3.12.0.1;Parent=scaffold289|size202738:hit:40824:3.12.0.1;Target=TRINITY_DN9757_c0_g1_i7 1616 1881 +;Gap=M266
scaffold289|size202738	est2genome	match_part	193128	193578	11358	-	.	ID=scaffold289|size202738:hsp:79122:3.12.0.1;Parent=scaffold289|size202738:hit:40824:3.12.0.1;Target=TRINITY_DN9757_c0_g1_i7 1882 2334 +;Gap=M451
scaffold289|size202738	est2genome	expressed_sequence_match	195312	195605	987	+	.	ID=scaffold289|size202738:hit:40825:3.12.0.1;Name=TRINITY_DN26480_c0_g1_i1;score=987
scaffold289|size202738	est2genome	match_part	195312	195507	987	+	.	ID=scaffold289|size202738:hsp:79123:3.12.0.1;Parent=scaffold289|size202738:hit:40825:3.12.0.1;Target=TRINITY_DN26480_c0_g1_i1 1 196 +;Gap=M196
scaffold289|size202738	est2genome	match_part	195590	195605	987	+	.	ID=scaffold289|size202738:hsp:79124:3.12.0.1;Parent=scaffold289|size202738:hit:40825:3.12.0.1;Target=TRINITY_DN26480_c0_g1_i1 197 212 +;Gap=M16
scaffold289|size202738	est2genome	expressed_sequence_match	201209	202202	3433	+	.	ID=scaffold289|size202738:hit:40826:3.12.0.1;Name=TRINITY_DN14658_c0_g1_i1;score=3433
scaffold289|size202738	est2genome	match_part	201209	201360	3433	+	.	ID=scaffold289|size202738:hsp:79125:3.12.0.1;Parent=scaffold289|size202738:hit:40826:3.12.0.1;Target=TRINITY_DN14658_c0_g1_i1 2 154 +;Gap=M152
scaffold289|size202738	est2genome	match_part	201393	202202	3433	+	.	ID=scaffold289|size202738:hsp:79126:3.12.0.1;Parent=scaffold289|size202738:hit:40826:3.12.0.1;Target=TRINITY_DN14658_c0_g1_i1 155 965 +;Gap=M810
scaffold289|size202738	est2genome	expressed_sequence_match	201629	201866	918	+	.	ID=scaffold289|size202738:hit:40827:3.12.0.1;Name=TRINITY_DN24586_c0_g1_i1;score=918
scaffold289|size202738	est2genome	match_part	201629	201866	918	+	.	ID=scaffold289|size202738:hsp:79127:3.12.0.1;Parent=scaffold289|size202738:hit:40827:3.12.0.1;Target=TRINITY_DN24586_c0_g1_i1 50 285 -;Gap=M238
scaffold149|size489088	.	contig	1	468649	.	.	.	ID=scaffold149|size489088;Name=scaffold149|size489088
scaffold149|size489088	maker	gene	65121	66642	.	-	.	ID=CCRYP_011981|size489088-exonerate_est2genome-gene-0.5;Name=CCRYP_011981|size489088-exonerate_est2genome-gene-0.5;Alias=maker-scaffold149|size489088-exonerate_est2genome-gene-0.5;
scaffold149|size489088	maker	mRNA	65121	66642	.	-	.	ID=CCRYP_011981|size489088-exonerate_est2genome-gene-0.5-mRNA-1;Parent=CCRYP_011981|size489088-exonerate_est2genome-gene-0.5;Name=CCRYP_011981|size489088-exonerate_est2genome-gene-0.5-mRNA-1;Alias=maker-scaffold149|size489088-exonerate_est2genome-gene-0.5-mRNA-1;_AED=0.00;_QI=16|-1|1|1|-1|1|1|27|492;_eAED=0.00;score=7601;
scaffold149|size489088	maker	exon	65121	66642	.	-	.	ID=CCRYP_011981-RA|size489088-exonerate_est2genome-gene-0.5-mRNA-1:exon:3552;Parent=CCRYP_011981-RA|size489088-exonerate_est2genome-gene-0.5-mRNA-1;
scaffold149|size489088	maker	five_prime_UTR	66627	66642	.	-	.	ID=CCRYP_011981-RA|size489088-exonerate_est2genome-gene-0.5-mRNA-1:five_prime_utr;Parent=CCRYP_011981-RA|size489088-exonerate_est2genome-gene-0.5-mRNA-1;
scaffold149|size489088	maker	CDS	65148	66626	.	-	0	ID=CCRYP_011981-RA|size489088-exonerate_est2genome-gene-0.5-mRNA-1:cds;Parent=CCRYP_011981-RA|size489088-exonerate_est2genome-gene-0.5-mRNA-1;
scaffold149|size489088	maker	three_prime_UTR	65121	65147	.	-	.	ID=CCRYP_011981-RA|size489088-exonerate_est2genome-gene-0.5-mRNA-1:three_prime_utr;Parent=CCRYP_011981-RA|size489088-exonerate_est2genome-gene-0.5-mRNA-1;
scaffold149|size489088	maker	gene	59000	60138	.	-	.	ID=CCRYP_011980|size489088-exonerate_est2genome-gene-0.4;Name=CCRYP_011980|size489088-exonerate_est2genome-gene-0.4;Alias=maker-scaffold149|size489088-exonerate_est2genome-gene-0.4;
scaffold149|size489088	maker	mRNA	59000	60138	.	-	.	ID=CCRYP_011980|size489088-exonerate_est2genome-gene-0.4-mRNA-1;Parent=CCRYP_011980|size489088-exonerate_est2genome-gene-0.4;Name=CCRYP_011980|size489088-exonerate_est2genome-gene-0.4-mRNA-1;Alias=maker-scaffold149|size489088-exonerate_est2genome-gene-0.4-mRNA-1;_AED=0.03;_QI=487|1|1|1|0|0|3|43|158;_eAED=0.03;score=4825;
scaffold149|size489088	maker	mRNA	59000	60136	.	-	.	ID=CCRYP_011980|size489088-exonerate_est2genome-gene-0.4-mRNA-2;Parent=CCRYP_011980|size489088-exonerate_est2genome-gene-0.4;Name=CCRYP_011980|size489088-exonerate_est2genome-gene-0.4-mRNA-2;Alias=maker-scaffold149|size489088-exonerate_est2genome-gene-0.4-mRNA-2;_AED=0.00;_QI=0|1|0.5|1|0|0|2|552|174;_eAED=0.00;score=1077;
scaffold149|size489088	maker	exon	59735	60136	.	-	.	ID=CCRYP_011980-RA|size489088-exonerate_est2genome-gene-0.4-mRNA-2:exon:3556;Parent=CCRYP_011980-RA|size489088-exonerate_est2genome-gene-0.4-mRNA-2;
scaffold149|size489088	maker	exon	59822	60138	.	-	.	ID=CCRYP_011980-RB|size489088-exonerate_est2genome-gene-0.4-mRNA-1:exon:3555;Parent=CCRYP_011980-RB|size489088-exonerate_est2genome-gene-0.4-mRNA-1;
scaffold149|size489088	maker	exon	59735	59749	.	-	.	ID=CCRYP_011980-RB|size489088-exonerate_est2genome-gene-0.4-mRNA-1:exon:3554;Parent=CCRYP_011980-RB|size489088-exonerate_est2genome-gene-0.4-mRNA-1;
scaffold149|size489088	maker	exon	59000	59674	.	-	.	ID=CCRYP_011980-RB|size489088-exonerate_est2genome-gene-0.4-mRNA-1:exon:3553;Parent=CCRYP_011980-RB|size489088-exonerate_est2genome-gene-0.4-mRNA-1,CCRYP_011980-RB|size489088-exonerate_est2genome-gene-0.4-mRNA-2;
scaffold149|size489088	maker	five_prime_UTR	59822	60138	.	-	.	ID=CCRYP_011980-RB|size489088-exonerate_est2genome-gene-0.4-mRNA-1:five_prime_utr;Parent=CCRYP_011980-RB|size489088-exonerate_est2genome-gene-0.4-mRNA-1;
scaffold149|size489088	maker	five_prime_UTR	59735	59749	.	-	.	ID=CCRYP_011980-RB|size489088-exonerate_est2genome-gene-0.4-mRNA-1:five_prime_utr;Parent=CCRYP_011980-RB|size489088-exonerate_est2genome-gene-0.4-mRNA-1;
scaffold149|size489088	maker	five_prime_UTR	59520	59674	.	-	.	ID=CCRYP_011980-RB|size489088-exonerate_est2genome-gene-0.4-mRNA-1:five_prime_utr;Parent=CCRYP_011980-RB|size489088-exonerate_est2genome-gene-0.4-mRNA-1;
scaffold149|size489088	maker	CDS	59043	59519	.	-	0	ID=CCRYP_011980-RB|size489088-exonerate_est2genome-gene-0.4-mRNA-1:cds;Parent=CCRYP_011980-RB|size489088-exonerate_est2genome-gene-0.4-mRNA-1;
scaffold149|size489088	maker	three_prime_UTR	59000	59042	.	-	.	ID=CCRYP_011980-RB|size489088-exonerate_est2genome-gene-0.4-mRNA-1:three_prime_utr;Parent=CCRYP_011980-RB|size489088-exonerate_est2genome-gene-0.4-mRNA-1;
scaffold149|size489088	maker	CDS	59735	60136	.	-	0	ID=CCRYP_011980-RA|size489088-exonerate_est2genome-gene-0.4-mRNA-2:cds;Parent=CCRYP_011980-RA|size489088-exonerate_est2genome-gene-0.4-mRNA-2;
scaffold149|size489088	maker	CDS	59552	59674	.	-	0	ID=CCRYP_011980-RA|size489088-exonerate_est2genome-gene-0.4-mRNA-2:cds;Parent=CCRYP_011980-RA|size489088-exonerate_est2genome-gene-0.4-mRNA-2;
scaffold149|size489088	maker	three_prime_UTR	59000	59551	.	-	.	ID=CCRYP_011980-RA|size489088-exonerate_est2genome-gene-0.4-mRNA-2:three_prime_utr;Parent=CCRYP_011980-RA|size489088-exonerate_est2genome-gene-0.4-mRNA-2;
scaffold149|size489088	maker	gene	49764	50921	.	-	.	ID=CCRYP_011978|size489088-exonerate_est2genome-gene-0.3;Name=CCRYP_011978|size489088-exonerate_est2genome-gene-0.3;Alias=maker-scaffold149|size489088-exonerate_est2genome-gene-0.3;
scaffold149|size489088	maker	mRNA	49764	50921	.	-	.	ID=CCRYP_011978|size489088-exonerate_est2genome-gene-0.3-mRNA-1;Parent=CCRYP_011978|size489088-exonerate_est2genome-gene-0.3;Name=CCRYP_011978|size489088-exonerate_est2genome-gene-0.3-mRNA-1;Alias=maker-scaffold149|size489088-exonerate_est2genome-gene-0.3-mRNA-1;_AED=0.07;_QI=334|1|1|1|0|0|3|43|209;_eAED=0.07;score=4960;
scaffold149|size489088	maker	mRNA	49764	50921	.	-	.	ID=CCRYP_011978|size489088-exonerate_est2genome-gene-0.3-mRNA-2;Parent=CCRYP_011978|size489088-exonerate_est2genome-gene-0.3;Name=CCRYP_011978|size489088-exonerate_est2genome-gene-0.3-mRNA-2;Alias=maker-scaffold149|size489088-exonerate_est2genome-gene-0.3-mRNA-2;_AED=0.03;_QI=406|1|1|1|0|0|2|43|209;_eAED=0.03;score=5338;
scaffold149|size489088	maker	exon	50518	50921	.	-	.	ID=CCRYP_011978-RB|size489088-exonerate_est2genome-gene-0.3-mRNA-2:exon:3560;Parent=CCRYP_011978-RB|size489088-exonerate_est2genome-gene-0.3-mRNA-2;
scaffold149|size489088	maker	exon	50605	50921	.	-	.	ID=CCRYP_011978-RA|size489088-exonerate_est2genome-gene-0.3-mRNA-1:exon:3559;Parent=CCRYP_011978-RA|size489088-exonerate_est2genome-gene-0.3-mRNA-1;
scaffold149|size489088	maker	exon	50518	50532	.	-	.	ID=CCRYP_011978-RA|size489088-exonerate_est2genome-gene-0.3-mRNA-1:exon:3558;Parent=CCRYP_011978-RA|size489088-exonerate_est2genome-gene-0.3-mRNA-1;
scaffold149|size489088	maker	exon	49764	50438	.	-	.	ID=CCRYP_011978-RA|size489088-exonerate_est2genome-gene-0.3-mRNA-1:exon:3557;Parent=CCRYP_011978-RA|size489088-exonerate_est2genome-gene-0.3-mRNA-1,CCRYP_011978-RA|size489088-exonerate_est2genome-gene-0.3-mRNA-2;
scaffold149|size489088	maker	five_prime_UTR	50605	50921	.	-	.	ID=CCRYP_011978-RA|size489088-exonerate_est2genome-gene-0.3-mRNA-1:five_prime_utr;Parent=CCRYP_011978-RA|size489088-exonerate_est2genome-gene-0.3-mRNA-1;
scaffold149|size489088	maker	five_prime_UTR	50518	50532	.	-	.	ID=CCRYP_011978-RA|size489088-exonerate_est2genome-gene-0.3-mRNA-1:five_prime_utr;Parent=CCRYP_011978-RA|size489088-exonerate_est2genome-gene-0.3-mRNA-1;
scaffold149|size489088	maker	five_prime_UTR	50437	50438	.	-	.	ID=CCRYP_011978-RA|size489088-exonerate_est2genome-gene-0.3-mRNA-1:five_prime_utr;Parent=CCRYP_011978-RA|size489088-exonerate_est2genome-gene-0.3-mRNA-1;
scaffold149|size489088	maker	CDS	49807	50436	.	-	0	ID=CCRYP_011978-RA|size489088-exonerate_est2genome-gene-0.3-mRNA-1:cds;Parent=CCRYP_011978-RA|size489088-exonerate_est2genome-gene-0.3-mRNA-1;
scaffold149|size489088	maker	three_prime_UTR	49764	49806	.	-	.	ID=CCRYP_011978-RA|size489088-exonerate_est2genome-gene-0.3-mRNA-1:three_prime_utr;Parent=CCRYP_011978-RA|size489088-exonerate_est2genome-gene-0.3-mRNA-1;
scaffold149|size489088	maker	five_prime_UTR	50518	50921	.	-	.	ID=CCRYP_011978-RB|size489088-exonerate_est2genome-gene-0.3-mRNA-2:five_prime_utr;Parent=CCRYP_011978-RB|size489088-exonerate_est2genome-gene-0.3-mRNA-2;
scaffold149|size489088	maker	five_prime_UTR	50437	50438	.	-	.	ID=CCRYP_011978-RB|size489088-exonerate_est2genome-gene-0.3-mRNA-2:five_prime_utr;Parent=CCRYP_011978-RB|size489088-exonerate_est2genome-gene-0.3-mRNA-2;
scaffold149|size489088	maker	CDS	49807	50436	.	-	0	ID=CCRYP_011978-RB|size489088-exonerate_est2genome-gene-0.3-mRNA-2:cds;Parent=CCRYP_011978-RB|size489088-exonerate_est2genome-gene-0.3-mRNA-2;
scaffold149|size489088	maker	three_prime_UTR	49764	49806	.	-	.	ID=CCRYP_011978-RB|size489088-exonerate_est2genome-gene-0.3-mRNA-2:three_prime_utr;Parent=CCRYP_011978-RB|size489088-exonerate_est2genome-gene-0.3-mRNA-2;
scaffold149|size489088	maker	gene	6075	8086	.	-	.	ID=CCRYP_011974|size489088-snap-gene-0.0;Name=CCRYP_011974|size489088-snap-gene-0.0;Alias=maker-scaffold149|size489088-snap-gene-0.0;
scaffold149|size489088	maker	mRNA	6075	8086	.	-	.	ID=CCRYP_011974|size489088-snap-gene-0.0-mRNA-1;Parent=CCRYP_011974|size489088-snap-gene-0.0;Name=CCRYP_011974|size489088-snap-gene-0.0-mRNA-1;Alias=maker-scaffold149|size489088-snap-gene-0.0-mRNA-1;_AED=0.11;_QI=0|0|0|0.66|0|0.33|3|0|643;_eAED=0.08;
scaffold149|size489088	maker	exon	7840	8086	.	-	.	ID=CCRYP_011974-RA|size489088-snap-gene-0.0-mRNA-1:exon:3563;Parent=CCRYP_011974-RA|size489088-snap-gene-0.0-mRNA-1;
scaffold149|size489088	maker	exon	6658	7790	.	-	.	ID=CCRYP_011974-RA|size489088-snap-gene-0.0-mRNA-1:exon:3562;Parent=CCRYP_011974-RA|size489088-snap-gene-0.0-mRNA-1;
scaffold149|size489088	maker	exon	6075	6626	.	-	.	ID=CCRYP_011974-RA|size489088-snap-gene-0.0-mRNA-1:exon:3561;Parent=CCRYP_011974-RA|size489088-snap-gene-0.0-mRNA-1;
scaffold149|size489088	maker	CDS	7840	8086	.	-	0	ID=CCRYP_011974-RA|size489088-snap-gene-0.0-mRNA-1:cds;Parent=CCRYP_011974-RA|size489088-snap-gene-0.0-mRNA-1;
scaffold149|size489088	maker	CDS	6658	7790	.	-	2	ID=CCRYP_011974-RA|size489088-snap-gene-0.0-mRNA-1:cds;Parent=CCRYP_011974-RA|size489088-snap-gene-0.0-mRNA-1;
scaffold149|size489088	maker	CDS	6075	6626	.	-	0	ID=CCRYP_011974-RA|size489088-snap-gene-0.0-mRNA-1:cds;Parent=CCRYP_011974-RA|size489088-snap-gene-0.0-mRNA-1;
scaffold149|size489088	augustus_masked	match	6075	6521	0.4	-	.	ID=scaffold149|size489088:hit:35618:4.5.0.0;Name=augustus_masked-scaffold149|size489088-abinit-gene-0.4-mRNA-1
scaffold149|size489088	augustus_masked	match_part	6075	6521	0.4	-	.	ID=scaffold149|size489088:hsp:70978:4.5.0.0;Parent=scaffold149|size489088:hit:35618:4.5.0.0;Target=augustus_masked-scaffold149|size489088-abinit-gene-0.4-mRNA-1 1 447 +;Gap=M447
scaffold149|size489088	augustus_masked	match	6628	17695	0.52	-	.	ID=scaffold149|size489088:hit:35619:4.5.0.0;Name=augustus_masked-scaffold149|size489088-abinit-gene-0.5-mRNA-1
scaffold149|size489088	augustus_masked	match_part	17380	17695	0.52	-	.	ID=scaffold149|size489088:hsp:70979:4.5.0.0;Parent=scaffold149|size489088:hit:35619:4.5.0.0;Target=augustus_masked-scaffold149|size489088-abinit-gene-0.5-mRNA-1 1059 1374 +;Gap=M316
scaffold149|size489088	augustus_masked	match_part	6628	7685	0.52	-	.	ID=scaffold149|size489088:hsp:70980:4.5.0.0;Parent=scaffold149|size489088:hit:35619:4.5.0.0;Target=augustus_masked-scaffold149|size489088-abinit-gene-0.5-mRNA-1 1 1058 +;Gap=M1058
scaffold149|size489088	model_gff:maker	match	49764	50921	4960	-	.	ID=scaffold149|size489088:hit:35620:4.5.0.0;Name=maker-scaffold149|size489088-exonerate_est2genome-gene-0.3-mRNA-1;score=4960
scaffold149|size489088	model_gff:maker	match_part	50605	50921	.	-	.	ID=scaffold149|size489088:hsp:70981:4.5.0.0;Parent=scaffold149|size489088:hit:35620:4.5.0.0;Target=maker-scaffold149|size489088-exonerate_est2genome-gene-0.3-mRNA-1 691 1007 +;Gap=M317
scaffold149|size489088	model_gff:maker	match_part	50518	50532	.	-	.	ID=scaffold149|size489088:hsp:70982:4.5.0.0;Parent=scaffold149|size489088:hit:35620:4.5.0.0;Target=maker-scaffold149|size489088-exonerate_est2genome-gene-0.3-mRNA-1 676 690 +;Gap=M15
scaffold149|size489088	model_gff:maker	match_part	49764	50438	.	-	.	ID=scaffold149|size489088:hsp:70983:4.5.0.0;Parent=scaffold149|size489088:hit:35620:4.5.0.0;Target=maker-scaffold149|size489088-exonerate_est2genome-gene-0.3-mRNA-1 1 675 +;Gap=M675
scaffold149|size489088	model_gff:maker	match	49764	50921	5338	-	.	ID=scaffold149|size489088:hit:35621:4.5.0.0;Name=maker-scaffold149|size489088-exonerate_est2genome-gene-0.3-mRNA-2;score=5338
scaffold149|size489088	model_gff:maker	match_part	50518	50921	.	-	.	ID=scaffold149|size489088:hsp:70984:4.5.0.0;Parent=scaffold149|size489088:hit:35621:4.5.0.0;Target=maker-scaffold149|size489088-exonerate_est2genome-gene-0.3-mRNA-2 1 404 +;Gap=M404
scaffold149|size489088	model_gff:maker	match_part	49764	50438	.	-	.	ID=scaffold149|size489088:hsp:70985:4.5.0.0;Parent=scaffold149|size489088:hit:35621:4.5.0.0;Target=maker-scaffold149|size489088-exonerate_est2genome-gene-0.3-mRNA-2 405 1079 +;Gap=M675
scaffold149|size489088	model_gff:maker	match	59000	60138	4825	-	.	ID=scaffold149|size489088:hit:35622:4.5.0.0;Name=maker-scaffold149|size489088-exonerate_est2genome-gene-0.4-mRNA-1;score=4825
scaffold149|size489088	model_gff:maker	match_part	59822	60138	.	-	.	ID=scaffold149|size489088:hsp:70986:4.5.0.0;Parent=scaffold149|size489088:hit:35622:4.5.0.0;Target=maker-scaffold149|size489088-exonerate_est2genome-gene-0.4-mRNA-1 691 1007 +;Gap=M317
scaffold149|size489088	model_gff:maker	match_part	59735	59749	.	-	.	ID=scaffold149|size489088:hsp:70987:4.5.0.0;Parent=scaffold149|size489088:hit:35622:4.5.0.0;Target=maker-scaffold149|size489088-exonerate_est2genome-gene-0.4-mRNA-1 676 690 +;Gap=M15
scaffold149|size489088	model_gff:maker	match_part	59000	59674	.	-	.	ID=scaffold149|size489088:hsp:70988:4.5.0.0;Parent=scaffold149|size489088:hit:35622:4.5.0.0;Target=maker-scaffold149|size489088-exonerate_est2genome-gene-0.4-mRNA-1 1 675 +;Gap=M675
scaffold149|size489088	model_gff:maker	match	59000	60136	1077	-	.	ID=scaffold149|size489088:hit:35623:4.5.0.0;Name=maker-scaffold149|size489088-exonerate_est2genome-gene-0.4-mRNA-2;score=1077
scaffold149|size489088	model_gff:maker	match_part	59735	60136	.	-	.	ID=scaffold149|size489088:hsp:70989:4.5.0.0;Parent=scaffold149|size489088:hit:35623:4.5.0.0;Target=maker-scaffold149|size489088-exonerate_est2genome-gene-0.4-mRNA-2 1 402 +;Gap=M402
scaffold149|size489088	model_gff:maker	match_part	59000	59674	.	-	.	ID=scaffold149|size489088:hsp:70990:4.5.0.0;Parent=scaffold149|size489088:hit:35623:4.5.0.0;Target=maker-scaffold149|size489088-exonerate_est2genome-gene-0.4-mRNA-2 403 1077 +;Gap=M675
scaffold149|size489088	model_gff:maker	match	65121	66642	7601	-	.	ID=scaffold149|size489088:hit:35624:4.5.0.0;Name=maker-scaffold149|size489088-exonerate_est2genome-gene-0.5-mRNA-1;score=7601
scaffold149|size489088	model_gff:maker	match_part	65121	66642	.	-	.	ID=scaffold149|size489088:hsp:70991:4.5.0.0;Parent=scaffold149|size489088:hit:35624:4.5.0.0;Target=maker-scaffold149|size489088-exonerate_est2genome-gene-0.5-mRNA-1 1 1522 +;Gap=M1522
scaffold149|size489088	snap_masked	match	6628	8086	63.377	-	.	ID=scaffold149|size489088:hit:35625:4.5.0.0;Name=snap_masked-scaffold149|size489088-abinit-gene-0.7-mRNA-1
scaffold149|size489088	snap_masked	match_part	7840	8086	1.628	-	.	ID=scaffold149|size489088:hsp:70992:4.5.0.0;Parent=scaffold149|size489088:hit:35625:4.5.0.0;Target=snap_masked-scaffold149|size489088-abinit-gene-0.7-mRNA-1 1059 1305 +;Gap=M247
scaffold149|size489088	snap_masked	match_part	6628	7685	61.749	-	.	ID=scaffold149|size489088:hsp:70993:4.5.0.0;Parent=scaffold149|size489088:hit:35625:4.5.0.0;Target=snap_masked-scaffold149|size489088-abinit-gene-0.7-mRNA-1 1 1058 +;Gap=M1058
scaffold149|size489088	snap_masked	match	8104	9023	35.54	-	.	ID=scaffold149|size489088:hit:35626:4.5.0.0;Name=snap_masked-scaffold149|size489088-abinit-gene-0.8-mRNA-1
scaffold149|size489088	snap_masked	match_part	8722	9023	11.623	-	.	ID=scaffold149|size489088:hsp:70994:4.5.0.0;Parent=scaffold149|size489088:hit:35626:4.5.0.0;Target=snap_masked-scaffold149|size489088-abinit-gene-0.8-mRNA-1 614 915 +;Gap=M302
scaffold149|size489088	snap_masked	match_part	8104	8716	23.917	-	.	ID=scaffold149|size489088:hsp:70995:4.5.0.0;Parent=scaffold149|size489088:hit:35626:4.5.0.0;Target=snap_masked-scaffold149|size489088-abinit-gene-0.8-mRNA-1 1 613 +;Gap=M613
scaffold149|size489088	snap_masked	match	17176	17695	28.583	-	.	ID=scaffold149|size489088:hit:35627:4.5.0.0;Name=snap_masked-scaffold149|size489088-abinit-gene-0.9-mRNA-1
scaffold149|size489088	snap_masked	match_part	17313	17695	26.444	-	.	ID=scaffold149|size489088:hsp:70996:4.5.0.0;Parent=scaffold149|size489088:hit:35627:4.5.0.0;Target=snap_masked-scaffold149|size489088-abinit-gene-0.9-mRNA-1 104 486 +;Gap=M383
scaffold149|size489088	snap_masked	match_part	17176	17278	2.139	-	.	ID=scaffold149|size489088:hsp:70997:4.5.0.0;Parent=scaffold149|size489088:hit:35627:4.5.0.0;Target=snap_masked-scaffold149|size489088-abinit-gene-0.9-mRNA-1 1 103 +;Gap=M103
scaffold149|size489088	snap_masked	match	48529	49229	26.333	-	.	ID=scaffold149|size489088:hit:35628:4.5.0.0;Name=snap_masked-scaffold149|size489088-abinit-gene-0.10-mRNA-1
scaffold149|size489088	snap_masked	match_part	48549	49229	28.141	-	.	ID=scaffold149|size489088:hsp:70998:4.5.0.0;Parent=scaffold149|size489088:hit:35628:4.5.0.0;Target=snap_masked-scaffold149|size489088-abinit-gene-0.10-mRNA-1 16 696 +;Gap=M681
scaffold149|size489088	snap_masked	match_part	48529	48543	-1.808	-	.	ID=scaffold149|size489088:hsp:70999:4.5.0.0;Parent=scaffold149|size489088:hit:35628:4.5.0.0;Target=snap_masked-scaffold149|size489088-abinit-gene-0.10-mRNA-1 1 15 +;Gap=M15
scaffold149|size489088	snap_masked	match	65410	66212	50.509	-	.	ID=scaffold149|size489088:hit:35629:4.5.0.0;Name=snap_masked-scaffold149|size489088-abinit-gene-0.11-mRNA-1
scaffold149|size489088	snap_masked	match_part	65441	66212	53.636	-	.	ID=scaffold149|size489088:hsp:71000:4.5.0.0;Parent=scaffold149|size489088:hit:35629:4.5.0.0;Target=snap_masked-scaffold149|size489088-abinit-gene-0.11-mRNA-1 21 792 +;Gap=M772
scaffold149|size489088	snap_masked	match_part	65410	65429	-3.127	-	.	ID=scaffold149|size489088:hsp:71001:4.5.0.0;Parent=scaffold149|size489088:hit:35629:4.5.0.0;Target=snap_masked-scaffold149|size489088-abinit-gene-0.11-mRNA-1 1 20 +;Gap=M20
###
scaffold149|size489088	maker	gene	51112	53372	.	+	.	ID=CCRYP_011979|size489088-snap-gene-1.64;Name=CCRYP_011979|size489088-snap-gene-1.64;Alias=maker-scaffold149|size489088-snap-gene-1.64;
scaffold149|size489088	maker	mRNA	51112	52858	.	+	.	ID=CCRYP_011979|size489088-snap-gene-1.64-mRNA-1;Parent=CCRYP_011979|size489088-snap-gene-1.64;Name=CCRYP_011979|size489088-snap-gene-1.64-mRNA-1;Alias=maker-scaffold149|size489088-snap-gene-1.64-mRNA-1;_AED=0.16;_QI=717|0.5|0.66|1|0.5|0.33|3|0|280;_eAED=0.16;
scaffold149|size489088	maker	mRNA	51112	53372	.	+	.	ID=CCRYP_011979|size489088-snap-gene-1.64-mRNA-2;Parent=CCRYP_011979|size489088-snap-gene-1.64;Name=CCRYP_011979|size489088-snap-gene-1.64-mRNA-2;Alias=maker-scaffold149|size489088-snap-gene-1.64-mRNA-2;_AED=0.02;_QI=717|1|1|1|1|1|2|1223|81;_eAED=0.02;
scaffold149|size489088	maker	exon	51112	51958	.	+	.	ID=CCRYP_011979-RA|size489088-snap-gene-1.64-mRNA-1:exon:3564;Parent=CCRYP_011979-RA|size489088-snap-gene-1.64-mRNA-1,CCRYP_011979-RA|size489088-snap-gene-1.64-mRNA-2;
scaffold149|size489088	maker	exon	52034	52137	.	+	.	ID=CCRYP_011979-RA|size489088-snap-gene-1.64-mRNA-1:exon:3565;Parent=CCRYP_011979-RA|size489088-snap-gene-1.64-mRNA-1;
scaffold149|size489088	maker	exon	52250	52858	.	+	.	ID=CCRYP_011979-RA|size489088-snap-gene-1.64-mRNA-1:exon:3566;Parent=CCRYP_011979-RA|size489088-snap-gene-1.64-mRNA-1;
scaffold149|size489088	maker	exon	52034	53372	.	+	.	ID=CCRYP_011979-RB|size489088-snap-gene-1.64-mRNA-2:exon:3567;Parent=CCRYP_011979-RB|size489088-snap-gene-1.64-mRNA-2;
scaffold149|size489088	maker	five_prime_UTR	51112	51828	.	+	.	ID=CCRYP_011979-RA|size489088-snap-gene-1.64-mRNA-1:five_prime_utr;Parent=CCRYP_011979-RA|size489088-snap-gene-1.64-mRNA-1;
scaffold149|size489088	maker	CDS	51829	51958	.	+	0	ID=CCRYP_011979-RA|size489088-snap-gene-1.64-mRNA-1:cds;Parent=CCRYP_011979-RA|size489088-snap-gene-1.64-mRNA-1;
scaffold149|size489088	maker	CDS	52034	52137	.	+	2	ID=CCRYP_011979-RA|size489088-snap-gene-1.64-mRNA-1:cds;Parent=CCRYP_011979-RA|size489088-snap-gene-1.64-mRNA-1;
scaffold149|size489088	maker	CDS	52250	52858	.	+	0	ID=CCRYP_011979-RA|size489088-snap-gene-1.64-mRNA-1:cds;Parent=CCRYP_011979-RA|size489088-snap-gene-1.64-mRNA-1;
scaffold149|size489088	maker	five_prime_UTR	51112	51828	.	+	.	ID=CCRYP_011979-RB|size489088-snap-gene-1.64-mRNA-2:five_prime_utr;Parent=CCRYP_011979-RB|size489088-snap-gene-1.64-mRNA-2;
scaffold149|size489088	maker	CDS	51829	51958	.	+	0	ID=CCRYP_011979-RB|size489088-snap-gene-1.64-mRNA-2:cds;Parent=CCRYP_011979-RB|size489088-snap-gene-1.64-mRNA-2;
scaffold149|size489088	maker	CDS	52034	52149	.	+	2	ID=CCRYP_011979-RB|size489088-snap-gene-1.64-mRNA-2:cds;Parent=CCRYP_011979-RB|size489088-snap-gene-1.64-mRNA-2;
scaffold149|size489088	maker	three_prime_UTR	52150	53372	.	+	.	ID=CCRYP_011979-RB|size489088-snap-gene-1.64-mRNA-2:three_prime_utr;Parent=CCRYP_011979-RB|size489088-snap-gene-1.64-mRNA-2;
scaffold149|size489088	maker	gene	103872	104720	.	+	.	ID=CCRYP_011982|size489088-augustus-gene-1.31;Name=CCRYP_011982|size489088-augustus-gene-1.31;Alias=maker-scaffold149|size489088-augustus-gene-1.31;
scaffold149|size489088	maker	mRNA	103872	104720	.	+	.	ID=CCRYP_011982|size489088-augustus-gene-1.31-mRNA-1;Parent=CCRYP_011982|size489088-augustus-gene-1.31;Name=CCRYP_011982|size489088-augustus-gene-1.31-mRNA-1;Alias=maker-scaffold149|size489088-augustus-gene-1.31-mRNA-1;_AED=0.07;_QI=153|1|1|1|1|1|2|194|128;_eAED=0.07;
scaffold149|size489088	maker	exon	103872	104118	.	+	.	ID=CCRYP_011982-RA|size489088-augustus-gene-1.31-mRNA-1:exon:3568;Parent=CCRYP_011982-RA|size489088-augustus-gene-1.31-mRNA-1;
scaffold149|size489088	maker	exon	104234	104720	.	+	.	ID=CCRYP_011982-RA|size489088-augustus-gene-1.31-mRNA-1:exon:3569;Parent=CCRYP_011982-RA|size489088-augustus-gene-1.31-mRNA-1;
scaffold149|size489088	maker	five_prime_UTR	103872	104024	.	+	.	ID=CCRYP_011982-RA|size489088-augustus-gene-1.31-mRNA-1:five_prime_utr;Parent=CCRYP_011982-RA|size489088-augustus-gene-1.31-mRNA-1;
scaffold149|size489088	maker	CDS	104025	104118	.	+	0	ID=CCRYP_011982-RA|size489088-augustus-gene-1.31-mRNA-1:cds;Parent=CCRYP_011982-RA|size489088-augustus-gene-1.31-mRNA-1;
scaffold149|size489088	maker	CDS	104234	104526	.	+	2	ID=CCRYP_011982-RA|size489088-augustus-gene-1.31-mRNA-1:cds;Parent=CCRYP_011982-RA|size489088-augustus-gene-1.31-mRNA-1;
scaffold149|size489088	maker	three_prime_UTR	104527	104720	.	+	.	ID=CCRYP_011982-RA|size489088-augustus-gene-1.31-mRNA-1:three_prime_utr;Parent=CCRYP_011982-RA|size489088-augustus-gene-1.31-mRNA-1;
scaffold149|size489088	maker	gene	178091	180307	.	+	.	ID=CCRYP_011993|size489088-augustus-gene-1.35;Name=CCRYP_011993|size489088-augustus-gene-1.35;Alias=maker-scaffold149|size489088-augustus-gene-1.35;
scaffold149|size489088	maker	mRNA	178091	180307	.	+	.	ID=CCRYP_011993|size489088-augustus-gene-1.35-mRNA-1;Parent=CCRYP_011993|size489088-augustus-gene-1.35;Name=CCRYP_011993|size489088-augustus-gene-1.35-mRNA-1;Alias=maker-scaffold149|size489088-augustus-gene-1.35-mRNA-1;_AED=0.08;_QI=154|1|1|1|0.75|0.6|5|844|287;_eAED=0.08;
scaffold149|size489088	maker	exon	178091	178352	.	+	.	ID=CCRYP_011993-RA|size489088-augustus-gene-1.35-mRNA-1:exon:3570;Parent=CCRYP_011993-RA|size489088-augustus-gene-1.35-mRNA-1;
scaffold149|size489088	maker	exon	178443	178742	.	+	.	ID=CCRYP_011993-RA|size489088-augustus-gene-1.35-mRNA-1:exon:3571;Parent=CCRYP_011993-RA|size489088-augustus-gene-1.35-mRNA-1;
scaffold149|size489088	maker	exon	178819	179015	.	+	.	ID=CCRYP_011993-RA|size489088-augustus-gene-1.35-mRNA-1:exon:3572;Parent=CCRYP_011993-RA|size489088-augustus-gene-1.35-mRNA-1;
scaffold149|size489088	maker	exon	179091	179759	.	+	.	ID=CCRYP_011993-RA|size489088-augustus-gene-1.35-mRNA-1:exon:3573;Parent=CCRYP_011993-RA|size489088-augustus-gene-1.35-mRNA-1;
scaffold149|size489088	maker	exon	179874	180307	.	+	.	ID=CCRYP_011993-RA|size489088-augustus-gene-1.35-mRNA-1:exon:3574;Parent=CCRYP_011993-RA|size489088-augustus-gene-1.35-mRNA-1;
scaffold149|size489088	maker	five_prime_UTR	178091	178244	.	+	.	ID=CCRYP_011993-RA|size489088-augustus-gene-1.35-mRNA-1:five_prime_utr;Parent=CCRYP_011993-RA|size489088-augustus-gene-1.35-mRNA-1;
scaffold149|size489088	maker	CDS	178245	178352	.	+	0	ID=CCRYP_011993-RA|size489088-augustus-gene-1.35-mRNA-1:cds;Parent=CCRYP_011993-RA|size489088-augustus-gene-1.35-mRNA-1;
scaffold149|size489088	maker	CDS	178443	178742	.	+	0	ID=CCRYP_011993-RA|size489088-augustus-gene-1.35-mRNA-1:cds;Parent=CCRYP_011993-RA|size489088-augustus-gene-1.35-mRNA-1;
scaffold149|size489088	maker	CDS	178819	179015	.	+	0	ID=CCRYP_011993-RA|size489088-augustus-gene-1.35-mRNA-1:cds;Parent=CCRYP_011993-RA|size489088-augustus-gene-1.35-mRNA-1;
scaffold149|size489088	maker	CDS	179091	179349	.	+	1	ID=CCRYP_011993-RA|size489088-augustus-gene-1.35-mRNA-1:cds;Parent=CCRYP_011993-RA|size489088-augustus-gene-1.35-mRNA-1;
scaffold149|size489088	maker	three_prime_UTR	179350	179759	.	+	.	ID=CCRYP_011993-RA|size489088-augustus-gene-1.35-mRNA-1:three_prime_utr;Parent=CCRYP_011993-RA|size489088-augustus-gene-1.35-mRNA-1;
scaffold149|size489088	maker	three_prime_UTR	179874	180307	.	+	.	ID=CCRYP_011993-RA|size489088-augustus-gene-1.35-mRNA-1:three_prime_utr;Parent=CCRYP_011993-RA|size489088-augustus-gene-1.35-mRNA-1;
scaffold149|size489088	maker	gene	128555	129746	.	+	.	ID=CCRYP_011988|size489088-augustus-gene-1.34;Name=CCRYP_011988|size489088-augustus-gene-1.34;Alias=maker-scaffold149|size489088-augustus-gene-1.34;
scaffold149|size489088	maker	mRNA	128555	129746	.	+	.	ID=CCRYP_011988|size489088-augustus-gene-1.34-mRNA-1;Parent=CCRYP_011988|size489088-augustus-gene-1.34;Name=CCRYP_011988|size489088-augustus-gene-1.34-mRNA-1;Alias=maker-scaffold149|size489088-augustus-gene-1.34-mRNA-1;_AED=0.13;_QI=222|1|1|1|1|1|4|34|209;_eAED=0.13;
scaffold149|size489088	maker	exon	128555	129064	.	+	.	ID=CCRYP_011988-RA|size489088-augustus-gene-1.34-mRNA-1:exon:3575;Parent=CCRYP_011988-RA|size489088-augustus-gene-1.34-mRNA-1;
scaffold149|size489088	maker	exon	129162	129198	.	+	.	ID=CCRYP_011988-RA|size489088-augustus-gene-1.34-mRNA-1:exon:3576;Parent=CCRYP_011988-RA|size489088-augustus-gene-1.34-mRNA-1;
scaffold149|size489088	maker	exon	129269	129335	.	+	.	ID=CCRYP_011988-RA|size489088-augustus-gene-1.34-mRNA-1:exon:3577;Parent=CCRYP_011988-RA|size489088-augustus-gene-1.34-mRNA-1;
scaffold149|size489088	maker	exon	129475	129746	.	+	.	ID=CCRYP_011988-RA|size489088-augustus-gene-1.34-mRNA-1:exon:3578;Parent=CCRYP_011988-RA|size489088-augustus-gene-1.34-mRNA-1;
scaffold149|size489088	maker	five_prime_UTR	128555	128776	.	+	.	ID=CCRYP_011988-RA|size489088-augustus-gene-1.34-mRNA-1:five_prime_utr;Parent=CCRYP_011988-RA|size489088-augustus-gene-1.34-mRNA-1;
scaffold149|size489088	maker	CDS	128777	129064	.	+	0	ID=CCRYP_011988-RA|size489088-augustus-gene-1.34-mRNA-1:cds;Parent=CCRYP_011988-RA|size489088-augustus-gene-1.34-mRNA-1;
scaffold149|size489088	maker	CDS	129162	129198	.	+	0	ID=CCRYP_011988-RA|size489088-augustus-gene-1.34-mRNA-1:cds;Parent=CCRYP_011988-RA|size489088-augustus-gene-1.34-mRNA-1;
scaffold149|size489088	maker	CDS	129269	129335	.	+	2	ID=CCRYP_011988-RA|size489088-augustus-gene-1.34-mRNA-1:cds;Parent=CCRYP_011988-RA|size489088-augustus-gene-1.34-mRNA-1;
scaffold149|size489088	maker	CDS	129475	129712	.	+	1	ID=CCRYP_011988-RA|size489088-augustus-gene-1.34-mRNA-1:cds;Parent=CCRYP_011988-RA|size489088-augustus-gene-1.34-mRNA-1;
scaffold149|size489088	maker	three_prime_UTR	129713	129746	.	+	.	ID=CCRYP_011988-RA|size489088-augustus-gene-1.34-mRNA-1:three_prime_utr;Parent=CCRYP_011988-RA|size489088-augustus-gene-1.34-mRNA-1;
scaffold149|size489088	maker	gene	117588	119896	.	+	.	ID=CCRYP_011985|size489088-processed-gene-1.47;Name=CCRYP_011985|size489088-processed-gene-1.47;Alias=augustus_masked-scaffold149|size489088-processed-gene-1.47;
scaffold149|size489088	maker	mRNA	117588	119896	.	+	.	ID=CCRYP_011985|size489088-processed-gene-1.47-mRNA-1;Parent=CCRYP_011985|size489088-processed-gene-1.47;Name=CCRYP_011985|size489088-processed-gene-1.47-mRNA-1;Alias=augustus_masked-scaffold149|size489088-processed-gene-1.47-mRNA-1;_AED=0.17;_QI=89|1|1|1|1|1|2|1465|218;_eAED=0.17;
scaffold149|size489088	maker	exon	117588	118102	.	+	.	ID=CCRYP_011985-RA|size489088-processed-gene-1.47-mRNA-1:exon:3579;Parent=CCRYP_011985-RA|size489088-processed-gene-1.47-mRNA-1;
scaffold149|size489088	maker	exon	118201	119896	.	+	.	ID=CCRYP_011985-RA|size489088-processed-gene-1.47-mRNA-1:exon:3580;Parent=CCRYP_011985-RA|size489088-processed-gene-1.47-mRNA-1;
scaffold149|size489088	maker	five_prime_UTR	117588	117676	.	+	.	ID=CCRYP_011985-RA|size489088-processed-gene-1.47-mRNA-1:five_prime_utr;Parent=CCRYP_011985-RA|size489088-processed-gene-1.47-mRNA-1;
scaffold149|size489088	maker	CDS	117677	118102	.	+	0	ID=CCRYP_011985-RA|size489088-processed-gene-1.47-mRNA-1:cds;Parent=CCRYP_011985-RA|size489088-processed-gene-1.47-mRNA-1;
scaffold149|size489088	maker	CDS	118201	118431	.	+	0	ID=CCRYP_011985-RA|size489088-processed-gene-1.47-mRNA-1:cds;Parent=CCRYP_011985-RA|size489088-processed-gene-1.47-mRNA-1;
scaffold149|size489088	maker	three_prime_UTR	118432	119896	.	+	.	ID=CCRYP_011985-RA|size489088-processed-gene-1.47-mRNA-1:three_prime_utr;Parent=CCRYP_011985-RA|size489088-processed-gene-1.47-mRNA-1;
scaffold149|size489088	maker	gene	113701	117365	.	+	.	ID=CCRYP_011983|size489088-augustus-gene-1.32;Name=CCRYP_011983|size489088-augustus-gene-1.32;Alias=maker-scaffold149|size489088-augustus-gene-1.32;
scaffold149|size489088	maker	mRNA	113701	117365	.	+	.	ID=CCRYP_011983|size489088-augustus-gene-1.32-mRNA-1;Parent=CCRYP_011983|size489088-augustus-gene-1.32;Name=CCRYP_011983|size489088-augustus-gene-1.32-mRNA-1;Alias=maker-scaffold149|size489088-augustus-gene-1.32-mRNA-1;_AED=0.21;_QI=142|1|1|1|0.33|0.25|4|2372|278;_eAED=0.21;
scaffold149|size489088	maker	exon	113701	114365	.	+	.	ID=CCRYP_011983-RA|size489088-augustus-gene-1.32-mRNA-1:exon:3581;Parent=CCRYP_011983-RA|size489088-augustus-gene-1.32-mRNA-1;
scaffold149|size489088	maker	exon	114501	115790	.	+	.	ID=CCRYP_011983-RA|size489088-augustus-gene-1.32-mRNA-1:exon:3582;Parent=CCRYP_011983-RA|size489088-augustus-gene-1.32-mRNA-1;
scaffold149|size489088	maker	exon	115880	115939	.	+	.	ID=CCRYP_011983-RA|size489088-augustus-gene-1.32-mRNA-1:exon:3583;Parent=CCRYP_011983-RA|size489088-augustus-gene-1.32-mRNA-1;
scaffold149|size489088	maker	exon	116030	117365	.	+	.	ID=CCRYP_011983-RA|size489088-augustus-gene-1.32-mRNA-1:exon:3584;Parent=CCRYP_011983-RA|size489088-augustus-gene-1.32-mRNA-1;
scaffold149|size489088	maker	five_prime_UTR	113701	113842	.	+	.	ID=CCRYP_011983-RA|size489088-augustus-gene-1.32-mRNA-1:five_prime_utr;Parent=CCRYP_011983-RA|size489088-augustus-gene-1.32-mRNA-1;
scaffold149|size489088	maker	CDS	113843	114365	.	+	0	ID=CCRYP_011983-RA|size489088-augustus-gene-1.32-mRNA-1:cds;Parent=CCRYP_011983-RA|size489088-augustus-gene-1.32-mRNA-1;
scaffold149|size489088	maker	CDS	114501	114814	.	+	2	ID=CCRYP_011983-RA|size489088-augustus-gene-1.32-mRNA-1:cds;Parent=CCRYP_011983-RA|size489088-augustus-gene-1.32-mRNA-1;
scaffold149|size489088	maker	three_prime_UTR	114815	115790	.	+	.	ID=CCRYP_011983-RA|size489088-augustus-gene-1.32-mRNA-1:three_prime_utr;Parent=CCRYP_011983-RA|size489088-augustus-gene-1.32-mRNA-1;
scaffold149|size489088	maker	three_prime_UTR	115880	115939	.	+	.	ID=CCRYP_011983-RA|size489088-augustus-gene-1.32-mRNA-1:three_prime_utr;Parent=CCRYP_011983-RA|size489088-augustus-gene-1.32-mRNA-1;
scaffold149|size489088	maker	three_prime_UTR	116030	117365	.	+	.	ID=CCRYP_011983-RA|size489088-augustus-gene-1.32-mRNA-1:three_prime_utr;Parent=CCRYP_011983-RA|size489088-augustus-gene-1.32-mRNA-1;
scaffold149|size489088	maker	gene	46342	47060	.	+	.	ID=CCRYP_011977|size489088-exonerate_protein2genome-gene-0.2;Name=CCRYP_011977|size489088-exonerate_protein2genome-gene-0.2;Alias=maker-scaffold149|size489088-exonerate_protein2genome-gene-0.2;
scaffold149|size489088	maker	mRNA	46581	47060	.	+	.	ID=CCRYP_011977|size489088-exonerate_protein2genome-gene-0.2-mRNA-1;Parent=CCRYP_011977|size489088-exonerate_protein2genome-gene-0.2;Name=CCRYP_011977|size489088-exonerate_protein2genome-gene-0.2-mRNA-1;Alias=maker-scaffold149|size489088-exonerate_protein2genome-gene-0.2-mRNA-1;_AED=0.44;_QI=0|-1|0|1|-1|1|1|0|159;_eAED=0.44;score=480;
scaffold149|size489088	maker	mRNA	46342	46575	.	+	.	ID=CCRYP_011977|size489088-exonerate_protein2genome-gene-0.2-mRNA-2;Parent=CCRYP_011977|size489088-exonerate_protein2genome-gene-0.2;Name=CCRYP_011977|size489088-exonerate_protein2genome-gene-0.2-mRNA-2;Alias=maker-scaffold149|size489088-exonerate_protein2genome-gene-0.2-mRNA-2;_AED=0.47;_QI=0|-1|0|1|-1|0|1|0|77;_eAED=1.00;score=234;
scaffold149|size489088	maker	mRNA	46860	47060	.	+	.	ID=CCRYP_011977|size489088-exonerate_protein2genome-gene-0.2-mRNA-3;Parent=CCRYP_011977|size489088-exonerate_protein2genome-gene-0.2;Name=CCRYP_011977|size489088-exonerate_protein2genome-gene-0.2-mRNA-3;Alias=maker-scaffold149|size489088-exonerate_protein2genome-gene-0.2-mRNA-3;_AED=0.47;_QI=0|-1|0|1|-1|0|1|0|66;_eAED=0.47;score=201;
scaffold149|size489088	maker	mRNA	46639	46671	.	+	.	ID=CCRYP_011977|size489088-exonerate_protein2genome-gene-0.2-mRNA-4;Parent=CCRYP_011977|size489088-exonerate_protein2genome-gene-0.2;Name=CCRYP_011977|size489088-exonerate_protein2genome-gene-0.2-mRNA-4;Alias=maker-scaffold149|size489088-exonerate_protein2genome-gene-0.2-mRNA-4;_AED=0.50;_QI=0|-1|0|1|-1|0|1|0|10;_eAED=1.00;score=33;
scaffold149|size489088	maker	exon	46581	47060	.	+	.	ID=CCRYP_011977-RB|size489088-exonerate_protein2genome-gene-0.2-mRNA-1:exon:3585;Parent=CCRYP_011977-RB|size489088-exonerate_protein2genome-gene-0.2-mRNA-1;
scaffold149|size489088	maker	exon	46342	46575	.	+	.	ID=CCRYP_011977-RA|size489088-exonerate_protein2genome-gene-0.2-mRNA-2:exon:3586;Parent=CCRYP_011977-RA|size489088-exonerate_protein2genome-gene-0.2-mRNA-2;
scaffold149|size489088	maker	exon	46860	47060	.	+	.	ID=CCRYP_011977-RD|size489088-exonerate_protein2genome-gene-0.2-mRNA-3:exon:3587;Parent=CCRYP_011977-RD|size489088-exonerate_protein2genome-gene-0.2-mRNA-3;
scaffold149|size489088	maker	exon	46639	46671	.	+	.	ID=CCRYP_011977-RC|size489088-exonerate_protein2genome-gene-0.2-mRNA-4:exon:3588;Parent=CCRYP_011977-RC|size489088-exonerate_protein2genome-gene-0.2-mRNA-4;
scaffold149|size489088	maker	CDS	46581	47060	.	+	0	ID=CCRYP_011977-RB|size489088-exonerate_protein2genome-gene-0.2-mRNA-1:cds;Parent=CCRYP_011977-RB|size489088-exonerate_protein2genome-gene-0.2-mRNA-1;
scaffold149|size489088	maker	CDS	46342	46575	.	+	0	ID=CCRYP_011977-RA|size489088-exonerate_protein2genome-gene-0.2-mRNA-2:cds;Parent=CCRYP_011977-RA|size489088-exonerate_protein2genome-gene-0.2-mRNA-2;
scaffold149|size489088	maker	CDS	46860	47060	.	+	0	ID=CCRYP_011977-RD|size489088-exonerate_protein2genome-gene-0.2-mRNA-3:cds;Parent=CCRYP_011977-RD|size489088-exonerate_protein2genome-gene-0.2-mRNA-3;
scaffold149|size489088	maker	CDS	46639	46671	.	+	0	ID=CCRYP_011977-RC|size489088-exonerate_protein2genome-gene-0.2-mRNA-4:cds;Parent=CCRYP_011977-RC|size489088-exonerate_protein2genome-gene-0.2-mRNA-4;
scaffold149|size489088	maker	gene	139301	140817	.	-	.	ID=CCRYP_011991|size489088-exonerate_est2genome-gene-1.20;Name=CCRYP_011991|size489088-exonerate_est2genome-gene-1.20;Alias=maker-scaffold149|size489088-exonerate_est2genome-gene-1.20;
scaffold149|size489088	maker	mRNA	139301	140817	.	-	.	ID=CCRYP_011991|size489088-exonerate_est2genome-gene-1.20-mRNA-1;Parent=CCRYP_011991|size489088-exonerate_est2genome-gene-1.20;Name=CCRYP_011991|size489088-exonerate_est2genome-gene-1.20-mRNA-1;Alias=maker-scaffold149|size489088-exonerate_est2genome-gene-1.20-mRNA-1;_AED=0.00;_QI=449|-1|1|1|-1|1|1|345|240;_eAED=0.00;score=7488;
scaffold149|size489088	maker	exon	139301	140817	.	-	.	ID=CCRYP_011991-RA|size489088-exonerate_est2genome-gene-1.20-mRNA-1:exon:3589;Parent=CCRYP_011991-RA|size489088-exonerate_est2genome-gene-1.20-mRNA-1;
scaffold149|size489088	maker	five_prime_UTR	140369	140817	.	-	.	ID=CCRYP_011991-RA|size489088-exonerate_est2genome-gene-1.20-mRNA-1:five_prime_utr;Parent=CCRYP_011991-RA|size489088-exonerate_est2genome-gene-1.20-mRNA-1;
scaffold149|size489088	maker	CDS	139646	140368	.	-	0	ID=CCRYP_011991-RA|size489088-exonerate_est2genome-gene-1.20-mRNA-1:cds;Parent=CCRYP_011991-RA|size489088-exonerate_est2genome-gene-1.20-mRNA-1;
scaffold149|size489088	maker	three_prime_UTR	139301	139645	.	-	.	ID=CCRYP_011991-RA|size489088-exonerate_est2genome-gene-1.20-mRNA-1:three_prime_utr;Parent=CCRYP_011991-RA|size489088-exonerate_est2genome-gene-1.20-mRNA-1;
scaffold149|size489088	maker	gene	129661	131229	.	-	.	ID=CCRYP_011989|size489088-exonerate_est2genome-gene-1.18;Name=CCRYP_011989|size489088-exonerate_est2genome-gene-1.18;Alias=maker-scaffold149|size489088-exonerate_est2genome-gene-1.18;
scaffold149|size489088	maker	mRNA	129702	131229	.	-	.	ID=CCRYP_011989|size489088-exonerate_est2genome-gene-1.18-mRNA-1;Parent=CCRYP_011989|size489088-exonerate_est2genome-gene-1.18;Name=CCRYP_011989|size489088-exonerate_est2genome-gene-1.18-mRNA-1;Alias=maker-scaffold149|size489088-exonerate_est2genome-gene-1.18-mRNA-1;_AED=0.01;_QI=101|-1|1|1|-1|1|1|116|436;_eAED=0.01;score=7640;
scaffold149|size489088	maker	mRNA	129661	131184	.	-	.	ID=CCRYP_011989|size489088-exonerate_est2genome-gene-1.18-mRNA-2;Parent=CCRYP_011989|size489088-exonerate_est2genome-gene-1.18;Name=CCRYP_011989|size489088-exonerate_est2genome-gene-1.18-mRNA-2;Alias=maker-scaffold149|size489088-exonerate_est2genome-gene-1.18-mRNA-2;_AED=0.01;_QI=56|-1|1|1|-1|1|1|157|436;_eAED=0.01;score=7620;
scaffold149|size489088	maker	exon	129661	131184	.	-	.	ID=CCRYP_011989-RA|size489088-exonerate_est2genome-gene-1.18-mRNA-2:exon:3591;Parent=CCRYP_011989-RA|size489088-exonerate_est2genome-gene-1.18-mRNA-2;
scaffold149|size489088	maker	exon	129702	131229	.	-	.	ID=CCRYP_011989-RB|size489088-exonerate_est2genome-gene-1.18-mRNA-1:exon:3590;Parent=CCRYP_011989-RB|size489088-exonerate_est2genome-gene-1.18-mRNA-1;
scaffold149|size489088	maker	five_prime_UTR	131129	131229	.	-	.	ID=CCRYP_011989-RB|size489088-exonerate_est2genome-gene-1.18-mRNA-1:five_prime_utr;Parent=CCRYP_011989-RB|size489088-exonerate_est2genome-gene-1.18-mRNA-1;
scaffold149|size489088	maker	CDS	129818	131128	.	-	0	ID=CCRYP_011989-RB|size489088-exonerate_est2genome-gene-1.18-mRNA-1:cds;Parent=CCRYP_011989-RB|size489088-exonerate_est2genome-gene-1.18-mRNA-1;
scaffold149|size489088	maker	three_prime_UTR	129702	129817	.	-	.	ID=CCRYP_011989-RB|size489088-exonerate_est2genome-gene-1.18-mRNA-1:three_prime_utr;Parent=CCRYP_011989-RB|size489088-exonerate_est2genome-gene-1.18-mRNA-1;
scaffold149|size489088	maker	five_prime_UTR	131129	131184	.	-	.	ID=CCRYP_011989-RA|size489088-exonerate_est2genome-gene-1.18-mRNA-2:five_prime_utr;Parent=CCRYP_011989-RA|size489088-exonerate_est2genome-gene-1.18-mRNA-2;
scaffold149|size489088	maker	CDS	129818	131128	.	-	0	ID=CCRYP_011989-RA|size489088-exonerate_est2genome-gene-1.18-mRNA-2:cds;Parent=CCRYP_011989-RA|size489088-exonerate_est2genome-gene-1.18-mRNA-2;
scaffold149|size489088	maker	three_prime_UTR	129661	129817	.	-	.	ID=CCRYP_011989-RA|size489088-exonerate_est2genome-gene-1.18-mRNA-2:three_prime_utr;Parent=CCRYP_011989-RA|size489088-exonerate_est2genome-gene-1.18-mRNA-2;
scaffold149|size489088	maker	gene	114792	117358	.	-	.	ID=CCRYP_011984|size489088-exonerate_est2genome-gene-1.15;Name=CCRYP_011984|size489088-exonerate_est2genome-gene-1.15;Alias=maker-scaffold149|size489088-exonerate_est2genome-gene-1.15;
scaffold149|size489088	maker	mRNA	114792	117358	.	-	.	ID=CCRYP_011984|size489088-exonerate_est2genome-gene-1.15-mRNA-1;Parent=CCRYP_011984|size489088-exonerate_est2genome-gene-1.15;Name=CCRYP_011984|size489088-exonerate_est2genome-gene-1.15-mRNA-1;Alias=maker-scaffold149|size489088-exonerate_est2genome-gene-1.15-mRNA-1;_AED=0.02;_QI=296|1|1|1|1|1|2|1126|351;_eAED=0.02;score=12305;
scaffold149|size489088	maker	exon	115880	117358	.	-	.	ID=CCRYP_011984-RA|size489088-exonerate_est2genome-gene-1.15-mRNA-1:exon:3593;Parent=CCRYP_011984-RA|size489088-exonerate_est2genome-gene-1.15-mRNA-1;
scaffold149|size489088	maker	exon	114792	115790	.	-	.	ID=CCRYP_011984-RA|size489088-exonerate_est2genome-gene-1.15-mRNA-1:exon:3592;Parent=CCRYP_011984-RA|size489088-exonerate_est2genome-gene-1.15-mRNA-1;
scaffold149|size489088	maker	five_prime_UTR	117063	117358	.	-	.	ID=CCRYP_011984-RA|size489088-exonerate_est2genome-gene-1.15-mRNA-1:five_prime_utr;Parent=CCRYP_011984-RA|size489088-exonerate_est2genome-gene-1.15-mRNA-1;
scaffold149|size489088	maker	CDS	116007	117062	.	-	0	ID=CCRYP_011984-RA|size489088-exonerate_est2genome-gene-1.15-mRNA-1:cds;Parent=CCRYP_011984-RA|size489088-exonerate_est2genome-gene-1.15-mRNA-1;
scaffold149|size489088	maker	three_prime_UTR	115880	116006	.	-	.	ID=CCRYP_011984-RA|size489088-exonerate_est2genome-gene-1.15-mRNA-1:three_prime_utr;Parent=CCRYP_011984-RA|size489088-exonerate_est2genome-gene-1.15-mRNA-1;
scaffold149|size489088	maker	three_prime_UTR	114792	115790	.	-	.	ID=CCRYP_011984-RA|size489088-exonerate_est2genome-gene-1.15-mRNA-1:three_prime_utr;Parent=CCRYP_011984-RA|size489088-exonerate_est2genome-gene-1.15-mRNA-1;
scaffold149|size489088	maker	gene	162601	165954	.	-	.	ID=CCRYP_011992|size489088-augustus-gene-1.40;Name=CCRYP_011992|size489088-augustus-gene-1.40;Alias=maker-scaffold149|size489088-augustus-gene-1.40;
scaffold149|size489088	maker	mRNA	162601	165954	.	-	.	ID=CCRYP_011992|size489088-augustus-gene-1.40-mRNA-1;Parent=CCRYP_011992|size489088-augustus-gene-1.40;Name=CCRYP_011992|size489088-augustus-gene-1.40-mRNA-1;Alias=maker-scaffold149|size489088-augustus-gene-1.40-mRNA-1;_AED=0.02;_QI=154|1|1|1|0.66|0.5|4|632|774;_eAED=0.02;
scaffold149|size489088	maker	exon	162601	162983	.	-	.	ID=CCRYP_011992-RA|size489088-augustus-gene-1.40-mRNA-1:exon:3597;Parent=CCRYP_011992-RA|size489088-augustus-gene-1.40-mRNA-1;
scaffold149|size489088	maker	exon	163076	163758	.	-	.	ID=CCRYP_011992-RA|size489088-augustus-gene-1.40-mRNA-1:exon:3596;Parent=CCRYP_011992-RA|size489088-augustus-gene-1.40-mRNA-1;
scaffold149|size489088	maker	exon	163833	164660	.	-	.	ID=CCRYP_011992-RA|size489088-augustus-gene-1.40-mRNA-1:exon:3595;Parent=CCRYP_011992-RA|size489088-augustus-gene-1.40-mRNA-1;
scaffold149|size489088	maker	exon	164738	165954	.	-	.	ID=CCRYP_011992-RA|size489088-augustus-gene-1.40-mRNA-1:exon:3594;Parent=CCRYP_011992-RA|size489088-augustus-gene-1.40-mRNA-1;
scaffold149|size489088	maker	five_prime_UTR	165801	165954	.	-	.	ID=CCRYP_011992-RA|size489088-augustus-gene-1.40-mRNA-1:five_prime_utr;Parent=CCRYP_011992-RA|size489088-augustus-gene-1.40-mRNA-1;
scaffold149|size489088	maker	CDS	164738	165800	.	-	0	ID=CCRYP_011992-RA|size489088-augustus-gene-1.40-mRNA-1:cds;Parent=CCRYP_011992-RA|size489088-augustus-gene-1.40-mRNA-1;
scaffold149|size489088	maker	CDS	163833	164660	.	-	2	ID=CCRYP_011992-RA|size489088-augustus-gene-1.40-mRNA-1:cds;Parent=CCRYP_011992-RA|size489088-augustus-gene-1.40-mRNA-1;
scaffold149|size489088	maker	CDS	163325	163758	.	-	2	ID=CCRYP_011992-RA|size489088-augustus-gene-1.40-mRNA-1:cds;Parent=CCRYP_011992-RA|size489088-augustus-gene-1.40-mRNA-1;
scaffold149|size489088	maker	three_prime_UTR	163076	163324	.	-	.	ID=CCRYP_011992-RA|size489088-augustus-gene-1.40-mRNA-1:three_prime_utr;Parent=CCRYP_011992-RA|size489088-augustus-gene-1.40-mRNA-1;
scaffold149|size489088	maker	three_prime_UTR	162601	162983	.	-	.	ID=CCRYP_011992-RA|size489088-augustus-gene-1.40-mRNA-1:three_prime_utr;Parent=CCRYP_011992-RA|size489088-augustus-gene-1.40-mRNA-1;
scaffold149|size489088	maker	gene	134939	136998	.	-	.	ID=CCRYP_011990|size489088-augustus-gene-1.39;Name=CCRYP_011990|size489088-augustus-gene-1.39;Alias=maker-scaffold149|size489088-augustus-gene-1.39;
scaffold149|size489088	maker	mRNA	134939	136998	.	-	.	ID=CCRYP_011990|size489088-augustus-gene-1.39-mRNA-1;Parent=CCRYP_011990|size489088-augustus-gene-1.39;Name=CCRYP_011990|size489088-augustus-gene-1.39-mRNA-1;Alias=maker-scaffold149|size489088-augustus-gene-1.39-mRNA-1;_AED=0.03;_QI=193|1|1|1|1|1|2|323|472;_eAED=0.03;
scaffold149|size489088	maker	exon	134939	136486	.	-	.	ID=CCRYP_011990-RA|size489088-augustus-gene-1.39-mRNA-1:exon:3599;Parent=CCRYP_011990-RA|size489088-augustus-gene-1.39-mRNA-1;
scaffold149|size489088	maker	exon	136612	136998	.	-	.	ID=CCRYP_011990-RA|size489088-augustus-gene-1.39-mRNA-1:exon:3598;Parent=CCRYP_011990-RA|size489088-augustus-gene-1.39-mRNA-1;
scaffold149|size489088	maker	five_prime_UTR	136806	136998	.	-	.	ID=CCRYP_011990-RA|size489088-augustus-gene-1.39-mRNA-1:five_prime_utr;Parent=CCRYP_011990-RA|size489088-augustus-gene-1.39-mRNA-1;
scaffold149|size489088	maker	CDS	136612	136805	.	-	0	ID=CCRYP_011990-RA|size489088-augustus-gene-1.39-mRNA-1:cds;Parent=CCRYP_011990-RA|size489088-augustus-gene-1.39-mRNA-1;
scaffold149|size489088	maker	CDS	135262	136486	.	-	1	ID=CCRYP_011990-RA|size489088-augustus-gene-1.39-mRNA-1:cds;Parent=CCRYP_011990-RA|size489088-augustus-gene-1.39-mRNA-1;
scaffold149|size489088	maker	three_prime_UTR	134939	135261	.	-	.	ID=CCRYP_011990-RA|size489088-augustus-gene-1.39-mRNA-1:three_prime_utr;Parent=CCRYP_011990-RA|size489088-augustus-gene-1.39-mRNA-1;
scaffold149|size489088	maker	gene	122224	128415	.	-	.	ID=CCRYP_011987|size489088-exonerate_est2genome-gene-1.17;Name=CCRYP_011987|size489088-exonerate_est2genome-gene-1.17;Alias=maker-scaffold149|size489088-exonerate_est2genome-gene-1.17;
scaffold149|size489088	maker	mRNA	122224	128415	.	-	.	ID=CCRYP_011987|size489088-exonerate_est2genome-gene-1.17-mRNA-1;Parent=CCRYP_011987|size489088-exonerate_est2genome-gene-1.17;Name=CCRYP_011987|size489088-exonerate_est2genome-gene-1.17-mRNA-1;Alias=maker-scaffold149|size489088-exonerate_est2genome-gene-1.17-mRNA-1;_AED=0.19;_QI=0|1|0.5|1|1|1|2|2999|1032;_eAED=0.19;score=6098;
scaffold149|size489088	maker	exon	124541	128415	.	-	.	ID=CCRYP_011987-RA|size489088-exonerate_est2genome-gene-1.17-mRNA-1:exon:3601;Parent=CCRYP_011987-RA|size489088-exonerate_est2genome-gene-1.17-mRNA-1;
scaffold149|size489088	maker	exon	122224	124446	.	-	.	ID=CCRYP_011987-RA|size489088-exonerate_est2genome-gene-1.17-mRNA-1:exon:3600;Parent=CCRYP_011987-RA|size489088-exonerate_est2genome-gene-1.17-mRNA-1;
scaffold149|size489088	maker	CDS	125317	128415	.	-	0	ID=CCRYP_011987-RA|size489088-exonerate_est2genome-gene-1.17-mRNA-1:cds;Parent=CCRYP_011987-RA|size489088-exonerate_est2genome-gene-1.17-mRNA-1;
scaffold149|size489088	maker	three_prime_UTR	124541	125316	.	-	.	ID=CCRYP_011987-RA|size489088-exonerate_est2genome-gene-1.17-mRNA-1:three_prime_utr;Parent=CCRYP_011987-RA|size489088-exonerate_est2genome-gene-1.17-mRNA-1;
scaffold149|size489088	maker	three_prime_UTR	122224	124446	.	-	.	ID=CCRYP_011987-RA|size489088-exonerate_est2genome-gene-1.17-mRNA-1:three_prime_utr;Parent=CCRYP_011987-RA|size489088-exonerate_est2genome-gene-1.17-mRNA-1;
scaffold149|size489088	maker	gene	118448	122201	.	-	.	ID=CCRYP_011986|size489088-exonerate_est2genome-gene-1.16;Name=CCRYP_011986|size489088-exonerate_est2genome-gene-1.16;Alias=maker-scaffold149|size489088-exonerate_est2genome-gene-1.16;
scaffold149|size489088	maker	mRNA	118448	122201	.	-	.	ID=CCRYP_011986|size489088-exonerate_est2genome-gene-1.16-mRNA-1;Parent=CCRYP_011986|size489088-exonerate_est2genome-gene-1.16;Name=CCRYP_011986|size489088-exonerate_est2genome-gene-1.16-mRNA-1;Alias=maker-scaffold149|size489088-exonerate_est2genome-gene-1.16-mRNA-1;_AED=0.32;_QI=234|1|1|1|1|1|3|155|1052;_eAED=0.32;score=3548;
scaffold149|size489088	maker	mRNA	118448	122201	.	-	.	ID=CCRYP_011986|size489088-exonerate_est2genome-gene-1.16-mRNA-2;Parent=CCRYP_011986|size489088-exonerate_est2genome-gene-1.16;Name=CCRYP_011986|size489088-exonerate_est2genome-gene-1.16-mRNA-2;Alias=maker-scaffold149|size489088-exonerate_est2genome-gene-1.16-mRNA-2;_AED=0.32;_QI=234|1|1|1|1|1|2|1578|603;_eAED=0.32;score=3624;
scaffold149|size489088	maker	exon	118448	121666	.	-	.	ID=CCRYP_011986-RA|size489088-exonerate_est2genome-gene-1.16-mRNA-2:exon:3605;Parent=CCRYP_011986-RA|size489088-exonerate_est2genome-gene-1.16-mRNA-2;
scaffold149|size489088	maker	exon	121797	122201	.	-	.	ID=CCRYP_011986-RB|size489088-exonerate_est2genome-gene-1.16-mRNA-1:exon:3604;Parent=CCRYP_011986-RB|size489088-exonerate_est2genome-gene-1.16-mRNA-1,CCRYP_011986-RB|size489088-exonerate_est2genome-gene-1.16-mRNA-2;
scaffold149|size489088	maker	exon	120122	121666	.	-	.	ID=CCRYP_011986-RB|size489088-exonerate_est2genome-gene-1.16-mRNA-1:exon:3603;Parent=CCRYP_011986-RB|size489088-exonerate_est2genome-gene-1.16-mRNA-1;
scaffold149|size489088	maker	exon	118448	120045	.	-	.	ID=CCRYP_011986-RB|size489088-exonerate_est2genome-gene-1.16-mRNA-1:exon:3602;Parent=CCRYP_011986-RB|size489088-exonerate_est2genome-gene-1.16-mRNA-1;
scaffold149|size489088	maker	five_prime_UTR	121968	122201	.	-	.	ID=CCRYP_011986-RB|size489088-exonerate_est2genome-gene-1.16-mRNA-1:five_prime_utr;Parent=CCRYP_011986-RB|size489088-exonerate_est2genome-gene-1.16-mRNA-1;
scaffold149|size489088	maker	CDS	121797	121967	.	-	0	ID=CCRYP_011986-RB|size489088-exonerate_est2genome-gene-1.16-mRNA-1:cds;Parent=CCRYP_011986-RB|size489088-exonerate_est2genome-gene-1.16-mRNA-1;
scaffold149|size489088	maker	CDS	120122	121666	.	-	0	ID=CCRYP_011986-RB|size489088-exonerate_est2genome-gene-1.16-mRNA-1:cds;Parent=CCRYP_011986-RB|size489088-exonerate_est2genome-gene-1.16-mRNA-1;
scaffold149|size489088	maker	CDS	118603	120045	.	-	0	ID=CCRYP_011986-RB|size489088-exonerate_est2genome-gene-1.16-mRNA-1:cds;Parent=CCRYP_011986-RB|size489088-exonerate_est2genome-gene-1.16-mRNA-1;
scaffold149|size489088	maker	three_prime_UTR	118448	118602	.	-	.	ID=CCRYP_011986-RB|size489088-exonerate_est2genome-gene-1.16-mRNA-1:three_prime_utr;Parent=CCRYP_011986-RB|size489088-exonerate_est2genome-gene-1.16-mRNA-1;
scaffold149|size489088	maker	five_prime_UTR	121968	122201	.	-	.	ID=CCRYP_011986-RA|size489088-exonerate_est2genome-gene-1.16-mRNA-2:five_prime_utr;Parent=CCRYP_011986-RA|size489088-exonerate_est2genome-gene-1.16-mRNA-2;
scaffold149|size489088	maker	CDS	121797	121967	.	-	0	ID=CCRYP_011986-RA|size489088-exonerate_est2genome-gene-1.16-mRNA-2:cds;Parent=CCRYP_011986-RA|size489088-exonerate_est2genome-gene-1.16-mRNA-2;
scaffold149|size489088	maker	CDS	120026	121666	.	-	0	ID=CCRYP_011986-RA|size489088-exonerate_est2genome-gene-1.16-mRNA-2:cds;Parent=CCRYP_011986-RA|size489088-exonerate_est2genome-gene-1.16-mRNA-2;
scaffold149|size489088	maker	three_prime_UTR	118448	120025	.	-	.	ID=CCRYP_011986-RA|size489088-exonerate_est2genome-gene-1.16-mRNA-2:three_prime_utr;Parent=CCRYP_011986-RA|size489088-exonerate_est2genome-gene-1.16-mRNA-2;
scaffold149|size489088	maker	gene	43680	45952	.	+	.	ID=CCRYP_011975|size489088-snap-gene-1.61;Name=CCRYP_011975|size489088-snap-gene-1.61;Alias=maker-scaffold149|size489088-snap-gene-1.61;
scaffold149|size489088	maker	mRNA	43680	45952	.	+	.	ID=CCRYP_011975|size489088-snap-gene-1.61-mRNA-1;Parent=CCRYP_011975|size489088-snap-gene-1.61;Name=CCRYP_011975|size489088-snap-gene-1.61-mRNA-1;Alias=maker-scaffold149|size489088-snap-gene-1.61-mRNA-1;_AED=0.24;_QI=0|0|0|1|0|0|2|0|726;_eAED=0.24;
scaffold149|size489088	maker	exon	43680	44811	.	+	.	ID=CCRYP_011975-RA|size489088-snap-gene-1.61-mRNA-1:exon:3606;Parent=CCRYP_011975-RA|size489088-snap-gene-1.61-mRNA-1;
scaffold149|size489088	maker	exon	44904	45952	.	+	.	ID=CCRYP_011975-RA|size489088-snap-gene-1.61-mRNA-1:exon:3607;Parent=CCRYP_011975-RA|size489088-snap-gene-1.61-mRNA-1;
scaffold149|size489088	maker	CDS	43680	44811	.	+	0	ID=CCRYP_011975-RA|size489088-snap-gene-1.61-mRNA-1:cds;Parent=CCRYP_011975-RA|size489088-snap-gene-1.61-mRNA-1;
scaffold149|size489088	maker	CDS	44904	45952	.	+	2	ID=CCRYP_011975-RA|size489088-snap-gene-1.61-mRNA-1:cds;Parent=CCRYP_011975-RA|size489088-snap-gene-1.61-mRNA-1;
scaffold149|size489088	maker	gene	46048	46326	.	+	.	ID=CCRYP_011976|size489088-snap-gene-1.63;Name=CCRYP_011976|size489088-snap-gene-1.63;Alias=maker-scaffold149|size489088-snap-gene-1.63;
scaffold149|size489088	maker	mRNA	46048	46326	.	+	.	ID=CCRYP_011976|size489088-snap-gene-1.63-mRNA-1;Parent=CCRYP_011976|size489088-snap-gene-1.63;Name=CCRYP_011976|size489088-snap-gene-1.63-mRNA-1;Alias=maker-scaffold149|size489088-snap-gene-1.63-mRNA-1;_AED=0.47;_QI=0|0|0|1|0|0|2|0|68;_eAED=1.00;
scaffold149|size489088	maker	exon	46048	46134	.	+	.	ID=CCRYP_011976-RA|size489088-snap-gene-1.63-mRNA-1:exon:3608;Parent=CCRYP_011976-RA|size489088-snap-gene-1.63-mRNA-1;
scaffold149|size489088	maker	exon	46207	46326	.	+	.	ID=CCRYP_011976-RA|size489088-snap-gene-1.63-mRNA-1:exon:3609;Parent=CCRYP_011976-RA|size489088-snap-gene-1.63-mRNA-1;
scaffold149|size489088	maker	CDS	46048	46134	.	+	0	ID=CCRYP_011976-RA|size489088-snap-gene-1.63-mRNA-1:cds;Parent=CCRYP_011976-RA|size489088-snap-gene-1.63-mRNA-1;
scaffold149|size489088	maker	CDS	46207	46326	.	+	0	ID=CCRYP_011976-RA|size489088-snap-gene-1.63-mRNA-1:cds;Parent=CCRYP_011976-RA|size489088-snap-gene-1.63-mRNA-1;
scaffold149|size489088	snap_masked	match	41457	42727	60.123	+	.	ID=scaffold149|size489088:hit:35630:4.5.0.1;Name=snap_masked-scaffold149|size489088-abinit-gene-1.0-mRNA-1
scaffold149|size489088	snap_masked	match_part	41457	41870	15.107	+	.	ID=scaffold149|size489088:hsp:71002:4.5.0.1;Parent=scaffold149|size489088:hit:35630:4.5.0.1;Target=snap_masked-scaffold149|size489088-abinit-gene-1.0-mRNA-1 1 414 +;Gap=M414
scaffold149|size489088	snap_masked	match_part	41930	42727	45.016	+	.	ID=scaffold149|size489088:hsp:71003:4.5.0.1;Parent=scaffold149|size489088:hit:35630:4.5.0.1;Target=snap_masked-scaffold149|size489088-abinit-gene-1.0-mRNA-1 415 1212 +;Gap=M798
scaffold149|size489088	snap_masked	match	43680	44861	41.983	+	.	ID=scaffold149|size489088:hit:35631:4.5.0.1;Name=snap_masked-scaffold149|size489088-abinit-gene-1.1-mRNA-1
scaffold149|size489088	snap_masked	match_part	43680	44861	41.983	+	.	ID=scaffold149|size489088:hsp:71004:4.5.0.1;Parent=scaffold149|size489088:hit:35631:4.5.0.1;Target=snap_masked-scaffold149|size489088-abinit-gene-1.1-mRNA-1 1 1182 +;Gap=M1182
scaffold149|size489088	snap_masked	match	45041	45952	26.168	+	.	ID=scaffold149|size489088:hit:35632:4.5.0.1;Name=snap_masked-scaffold149|size489088-abinit-gene-1.2-mRNA-1
scaffold149|size489088	snap_masked	match_part	45041	45491	25.054	+	.	ID=scaffold149|size489088:hsp:71005:4.5.0.1;Parent=scaffold149|size489088:hit:35632:4.5.0.1;Target=snap_masked-scaffold149|size489088-abinit-gene-1.2-mRNA-1 1 451 +;Gap=M451
scaffold149|size489088	snap_masked	match_part	45537	45952	1.114	+	.	ID=scaffold149|size489088:hsp:71006:4.5.0.1;Parent=scaffold149|size489088:hit:35632:4.5.0.1;Target=snap_masked-scaffold149|size489088-abinit-gene-1.2-mRNA-1 452 867 +;Gap=M416
scaffold149|size489088	snap_masked	match	51853	52149	17.047	+	.	ID=scaffold149|size489088:hit:35633:4.5.0.1;Name=snap_masked-scaffold149|size489088-abinit-gene-1.3-mRNA-1
scaffold149|size489088	snap_masked	match_part	51853	51958	6.715	+	.	ID=scaffold149|size489088:hsp:71007:4.5.0.1;Parent=scaffold149|size489088:hit:35633:4.5.0.1;Target=snap_masked-scaffold149|size489088-abinit-gene-1.3-mRNA-1 1 106 +;Gap=M106
scaffold149|size489088	snap_masked	match_part	52034	52149	10.332	+	.	ID=scaffold149|size489088:hsp:71008:4.5.0.1;Parent=scaffold149|size489088:hit:35633:4.5.0.1;Target=snap_masked-scaffold149|size489088-abinit-gene-1.3-mRNA-1 107 222 +;Gap=M116
scaffold149|size489088	snap_masked	match	52256	52858	29.455	+	.	ID=scaffold149|size489088:hit:35634:4.5.0.1;Name=snap_masked-scaffold149|size489088-abinit-gene-1.4-mRNA-1
scaffold149|size489088	snap_masked	match_part	52256	52858	29.455	+	.	ID=scaffold149|size489088:hsp:71009:4.5.0.1;Parent=scaffold149|size489088:hit:35634:4.5.0.1;Target=snap_masked-scaffold149|size489088-abinit-gene-1.4-mRNA-1 1 603 +;Gap=M603
scaffold149|size489088	snap_masked	match	52904	53143	19.352	+	.	ID=scaffold149|size489088:hit:35635:4.5.0.1;Name=snap_masked-scaffold149|size489088-abinit-gene-1.5-mRNA-1
scaffold149|size489088	snap_masked	match_part	52904	53143	19.352	+	.	ID=scaffold149|size489088:hsp:71010:4.5.0.1;Parent=scaffold149|size489088:hit:35635:4.5.0.1;Target=snap_masked-scaffold149|size489088-abinit-gene-1.5-mRNA-1 1 240 +;Gap=M240
scaffold149|size489088	snap_masked	match	95022	95625	201.511	+	.	ID=scaffold149|size489088:hit:35636:4.5.0.1;Name=snap_masked-scaffold149|size489088-abinit-gene-1.6-mRNA-1
scaffold149|size489088	snap_masked	match_part	95022	95028	3.996	+	.	ID=scaffold149|size489088:hsp:71011:4.5.0.1;Parent=scaffold149|size489088:hit:35636:4.5.0.1;Target=snap_masked-scaffold149|size489088-abinit-gene-1.6-mRNA-1 1 7 +;Gap=M7
scaffold149|size489088	snap_masked	match_part	95045	95625	197.515	+	.	ID=scaffold149|size489088:hsp:71012:4.5.0.1;Parent=scaffold149|size489088:hit:35636:4.5.0.1;Target=snap_masked-scaffold149|size489088-abinit-gene-1.6-mRNA-1 8 588 +;Gap=M581
scaffold149|size489088	snap_masked	match	95675	95854	56.141	+	.	ID=scaffold149|size489088:hit:35637:4.5.0.1;Name=snap_masked-scaffold149|size489088-abinit-gene-1.7-mRNA-1
scaffold149|size489088	snap_masked	match_part	95675	95854	56.141	+	.	ID=scaffold149|size489088:hsp:71013:4.5.0.1;Parent=scaffold149|size489088:hit:35637:4.5.0.1;Target=snap_masked-scaffold149|size489088-abinit-gene-1.7-mRNA-1 1 180 +;Gap=M180
scaffold149|size489088	snap_masked	match	103259	103715	117.537	+	.	ID=scaffold149|size489088:hit:35638:4.5.0.1;Name=snap_masked-scaffold149|size489088-abinit-gene-1.8-mRNA-1
scaffold149|size489088	snap_masked	match_part	103259	103270	-2.526	+	.	ID=scaffold149|size489088:hsp:71014:4.5.0.1;Parent=scaffold149|size489088:hit:35638:4.5.0.1;Target=snap_masked-scaffold149|size489088-abinit-gene-1.8-mRNA-1 1 12 +;Gap=M12
scaffold149|size489088	snap_masked	match_part	103290	103715	120.063	+	.	ID=scaffold149|size489088:hsp:71015:4.5.0.1;Parent=scaffold149|size489088:hit:35638:4.5.0.1;Target=snap_masked-scaffold149|size489088-abinit-gene-1.8-mRNA-1 13 438 +;Gap=M426
scaffold149|size489088	snap_masked	match	104025	104526	27.041	+	.	ID=scaffold149|size489088:hit:35639:4.5.0.1;Name=snap_masked-scaffold149|size489088-abinit-gene-1.9-mRNA-1
scaffold149|size489088	snap_masked	match_part	104025	104118	11.937	+	.	ID=scaffold149|size489088:hsp:71016:4.5.0.1;Parent=scaffold149|size489088:hit:35639:4.5.0.1;Target=snap_masked-scaffold149|size489088-abinit-gene-1.9-mRNA-1 1 94 +;Gap=M94
scaffold149|size489088	snap_masked	match_part	104234	104526	15.104	+	.	ID=scaffold149|size489088:hsp:71017:4.5.0.1;Parent=scaffold149|size489088:hit:35639:4.5.0.1;Target=snap_masked-scaffold149|size489088-abinit-gene-1.9-mRNA-1 95 387 +;Gap=M293
scaffold149|size489088	snap_masked	match	113843	114814	73.949	+	.	ID=scaffold149|size489088:hit:35640:4.5.0.1;Name=snap_masked-scaffold149|size489088-abinit-gene-1.10-mRNA-1
scaffold149|size489088	snap_masked	match_part	113843	114365	59.101	+	.	ID=scaffold149|size489088:hsp:71018:4.5.0.1;Parent=scaffold149|size489088:hit:35640:4.5.0.1;Target=snap_masked-scaffold149|size489088-abinit-gene-1.10-mRNA-1 1 523 +;Gap=M523
scaffold149|size489088	snap_masked	match_part	114501	114814	14.848	+	.	ID=scaffold149|size489088:hsp:71019:4.5.0.1;Parent=scaffold149|size489088:hit:35640:4.5.0.1;Target=snap_masked-scaffold149|size489088-abinit-gene-1.10-mRNA-1 524 837 +;Gap=M314
scaffold149|size489088	snap_masked	match	117722	118431	43.451	+	.	ID=scaffold149|size489088:hit:35641:4.5.0.1;Name=snap_masked-scaffold149|size489088-abinit-gene-1.11-mRNA-1
scaffold149|size489088	snap_masked	match_part	117722	118102	18.821	+	.	ID=scaffold149|size489088:hsp:71020:4.5.0.1;Parent=scaffold149|size489088:hit:35641:4.5.0.1;Target=snap_masked-scaffold149|size489088-abinit-gene-1.11-mRNA-1 1 381 +;Gap=M381
scaffold149|size489088	snap_masked	match_part	118201	118431	24.630	+	.	ID=scaffold149|size489088:hsp:71021:4.5.0.1;Parent=scaffold149|size489088:hit:35641:4.5.0.1;Target=snap_masked-scaffold149|size489088-abinit-gene-1.11-mRNA-1 382 612 +;Gap=M231
scaffold149|size489088	snap_masked	match	122410	124154	49.368	+	.	ID=scaffold149|size489088:hit:35642:4.5.0.1;Name=snap_masked-scaffold149|size489088-abinit-gene-1.12-mRNA-1
scaffold149|size489088	snap_masked	match_part	122410	123044	38.716	+	.	ID=scaffold149|size489088:hsp:71022:4.5.0.1;Parent=scaffold149|size489088:hit:35642:4.5.0.1;Target=snap_masked-scaffold149|size489088-abinit-gene-1.12-mRNA-1 1 635 +;Gap=M635
scaffold149|size489088	snap_masked	match_part	123980	124154	10.652	+	.	ID=scaffold149|size489088:hsp:71023:4.5.0.1;Parent=scaffold149|size489088:hit:35642:4.5.0.1;Target=snap_masked-scaffold149|size489088-abinit-gene-1.12-mRNA-1 636 810 +;Gap=M175
scaffold149|size489088	snap_masked	match	128921	129712	87.247	+	.	ID=scaffold149|size489088:hit:35643:4.5.0.1;Name=snap_masked-scaffold149|size489088-abinit-gene-1.13-mRNA-1
scaffold149|size489088	snap_masked	match_part	128921	129064	35.870	+	.	ID=scaffold149|size489088:hsp:71024:4.5.0.1;Parent=scaffold149|size489088:hit:35643:4.5.0.1;Target=snap_masked-scaffold149|size489088-abinit-gene-1.13-mRNA-1 1 144 +;Gap=M144
scaffold149|size489088	snap_masked	match_part	129162	129198	11.230	+	.	ID=scaffold149|size489088:hsp:71025:4.5.0.1;Parent=scaffold149|size489088:hit:35643:4.5.0.1;Target=snap_masked-scaffold149|size489088-abinit-gene-1.13-mRNA-1 145 181 +;Gap=M37
scaffold149|size489088	snap_masked	match_part	129269	129335	13.223	+	.	ID=scaffold149|size489088:hsp:71026:4.5.0.1;Parent=scaffold149|size489088:hit:35643:4.5.0.1;Target=snap_masked-scaffold149|size489088-abinit-gene-1.13-mRNA-1 182 248 +;Gap=M67
scaffold149|size489088	snap_masked	match_part	129475	129712	26.924	+	.	ID=scaffold149|size489088:hsp:71027:4.5.0.1;Parent=scaffold149|size489088:hit:35643:4.5.0.1;Target=snap_masked-scaffold149|size489088-abinit-gene-1.13-mRNA-1 249 486 +;Gap=M238
scaffold149|size489088	snap_masked	match	151684	152203	27.757	+	.	ID=scaffold149|size489088:hit:35644:4.5.0.1;Name=snap_masked-scaffold149|size489088-abinit-gene-1.14-mRNA-1
scaffold149|size489088	snap_masked	match_part	151684	152066	27.871	+	.	ID=scaffold149|size489088:hsp:71028:4.5.0.1;Parent=scaffold149|size489088:hit:35644:4.5.0.1;Target=snap_masked-scaffold149|size489088-abinit-gene-1.14-mRNA-1 1 383 +;Gap=M383
scaffold149|size489088	snap_masked	match_part	152101	152203	-0.114	+	.	ID=scaffold149|size489088:hsp:71029:4.5.0.1;Parent=scaffold149|size489088:hit:35644:4.5.0.1;Target=snap_masked-scaffold149|size489088-abinit-gene-1.14-mRNA-1 384 486 +;Gap=M103
scaffold149|size489088	snap_masked	match	156128	156484	21.106	+	.	ID=scaffold149|size489088:hit:35645:4.5.0.1;Name=snap_masked-scaffold149|size489088-abinit-gene-1.15-mRNA-1
scaffold149|size489088	snap_masked	match_part	156128	156188	9.386	+	.	ID=scaffold149|size489088:hsp:71030:4.5.0.1;Parent=scaffold149|size489088:hit:35645:4.5.0.1;Target=snap_masked-scaffold149|size489088-abinit-gene-1.15-mRNA-1 1 61 +;Gap=M61
scaffold149|size489088	snap_masked	match_part	156288	156484	11.720	+	.	ID=scaffold149|size489088:hsp:71031:4.5.0.1;Parent=scaffold149|size489088:hit:35645:4.5.0.1;Target=snap_masked-scaffold149|size489088-abinit-gene-1.15-mRNA-1 62 258 +;Gap=M197
scaffold149|size489088	snap_masked	match	178245	179349	41.535	+	.	ID=scaffold149|size489088:hit:35646:4.5.0.1;Name=snap_masked-scaffold149|size489088-abinit-gene-1.16-mRNA-1
scaffold149|size489088	snap_masked	match_part	178245	178352	2.949	+	.	ID=scaffold149|size489088:hsp:71032:4.5.0.1;Parent=scaffold149|size489088:hit:35646:4.5.0.1;Target=snap_masked-scaffold149|size489088-abinit-gene-1.16-mRNA-1 1 108 +;Gap=M108
scaffold149|size489088	snap_masked	match_part	178443	178742	19.032	+	.	ID=scaffold149|size489088:hsp:71033:4.5.0.1;Parent=scaffold149|size489088:hit:35646:4.5.0.1;Target=snap_masked-scaffold149|size489088-abinit-gene-1.16-mRNA-1 109 408 +;Gap=M300
scaffold149|size489088	snap_masked	match_part	178819	179015	14.370	+	.	ID=scaffold149|size489088:hsp:71034:4.5.0.1;Parent=scaffold149|size489088:hit:35646:4.5.0.1;Target=snap_masked-scaffold149|size489088-abinit-gene-1.16-mRNA-1 409 605 +;Gap=M197
scaffold149|size489088	snap_masked	match_part	179091	179349	5.184	+	.	ID=scaffold149|size489088:hsp:71035:4.5.0.1;Parent=scaffold149|size489088:hit:35646:4.5.0.1;Target=snap_masked-scaffold149|size489088-abinit-gene-1.16-mRNA-1 606 864 +;Gap=M259
scaffold149|size489088	snap_masked	match	181432	182439	35.502	+	.	ID=scaffold149|size489088:hit:35647:4.5.0.1;Name=snap_masked-scaffold149|size489088-abinit-gene-1.17-mRNA-1
scaffold149|size489088	snap_masked	match_part	181432	182439	35.502	+	.	ID=scaffold149|size489088:hsp:71036:4.5.0.1;Parent=scaffold149|size489088:hit:35647:4.5.0.1;Target=snap_masked-scaffold149|size489088-abinit-gene-1.17-mRNA-1 1 1008 +;Gap=M1008
scaffold149|size489088	snap_masked	match	115114	115809	43.445	-	.	ID=scaffold149|size489088:hit:35648:4.5.0.1;Name=snap_masked-scaffold149|size489088-abinit-gene-1.18-mRNA-1
scaffold149|size489088	snap_masked	match_part	115114	115809	43.445	-	.	ID=scaffold149|size489088:hsp:71037:4.5.0.1;Parent=scaffold149|size489088:hit:35648:4.5.0.1;Target=snap_masked-scaffold149|size489088-abinit-gene-1.18-mRNA-1 1 696 +;Gap=M696
scaffold149|size489088	snap_masked	match	116007	117062	57.02	-	.	ID=scaffold149|size489088:hit:35649:4.5.0.1;Name=snap_masked-scaffold149|size489088-abinit-gene-1.19-mRNA-1
scaffold149|size489088	snap_masked	match_part	116007	117062	57.020	-	.	ID=scaffold149|size489088:hsp:71038:4.5.0.1;Parent=scaffold149|size489088:hit:35649:4.5.0.1;Target=snap_masked-scaffold149|size489088-abinit-gene-1.19-mRNA-1 1 1056 +;Gap=M1056
scaffold149|size489088	snap_masked	match	118603	121967	232.084	-	.	ID=scaffold149|size489088:hit:35650:4.5.0.1;Name=snap_masked-scaffold149|size489088-abinit-gene-1.20-mRNA-1
scaffold149|size489088	snap_masked	match_part	121797	121967	26.746	-	.	ID=scaffold149|size489088:hsp:71039:4.5.0.1;Parent=scaffold149|size489088:hit:35650:4.5.0.1;Target=snap_masked-scaffold149|size489088-abinit-gene-1.20-mRNA-1 2989 3159 +;Gap=M171
scaffold149|size489088	snap_masked	match_part	120122	121666	75.516	-	.	ID=scaffold149|size489088:hsp:71040:4.5.0.1;Parent=scaffold149|size489088:hit:35650:4.5.0.1;Target=snap_masked-scaffold149|size489088-abinit-gene-1.20-mRNA-1 1444 2988 +;Gap=M1545
scaffold149|size489088	snap_masked	match_part	118603	120045	129.822	-	.	ID=scaffold149|size489088:hsp:71041:4.5.0.1;Parent=scaffold149|size489088:hit:35650:4.5.0.1;Target=snap_masked-scaffold149|size489088-abinit-gene-1.20-mRNA-1 1 1443 +;Gap=M1443
scaffold149|size489088	snap_masked	match	124267	128451	388.94	-	.	ID=scaffold149|size489088:hit:35651:4.5.0.1;Name=snap_masked-scaffold149|size489088-abinit-gene-1.21-mRNA-1
scaffold149|size489088	snap_masked	match_part	125404	128451	288.919	-	.	ID=scaffold149|size489088:hsp:71042:4.5.0.1;Parent=scaffold149|size489088:hit:35651:4.5.0.1;Target=snap_masked-scaffold149|size489088-abinit-gene-1.21-mRNA-1 1024 4071 +;Gap=M3048
scaffold149|size489088	snap_masked	match_part	124541	125383	78.113	-	.	ID=scaffold149|size489088:hsp:71043:4.5.0.1;Parent=scaffold149|size489088:hit:35651:4.5.0.1;Target=snap_masked-scaffold149|size489088-abinit-gene-1.21-mRNA-1 181 1023 +;Gap=M843
scaffold149|size489088	snap_masked	match_part	124267	124446	21.908	-	.	ID=scaffold149|size489088:hsp:71044:4.5.0.1;Parent=scaffold149|size489088:hit:35651:4.5.0.1;Target=snap_masked-scaffold149|size489088-abinit-gene-1.21-mRNA-1 1 180 +;Gap=M180
scaffold149|size489088	snap_masked	match	129818	131128	107.082	-	.	ID=scaffold149|size489088:hit:35652:4.5.0.1;Name=snap_masked-scaffold149|size489088-abinit-gene-1.22-mRNA-1
scaffold149|size489088	snap_masked	match_part	129818	131128	107.082	-	.	ID=scaffold149|size489088:hsp:71045:4.5.0.1;Parent=scaffold149|size489088:hit:35652:4.5.0.1;Target=snap_masked-scaffold149|size489088-abinit-gene-1.22-mRNA-1 1 1311 +;Gap=M1311
scaffold149|size489088	snap_masked	match	135262	136805	105.71	-	.	ID=scaffold149|size489088:hit:35653:4.5.0.1;Name=snap_masked-scaffold149|size489088-abinit-gene-1.23-mRNA-1
scaffold149|size489088	snap_masked	match_part	136612	136805	29.173	-	.	ID=scaffold149|size489088:hsp:71046:4.5.0.1;Parent=scaffold149|size489088:hit:35653:4.5.0.1;Target=snap_masked-scaffold149|size489088-abinit-gene-1.23-mRNA-1 1226 1419 +;Gap=M194
scaffold149|size489088	snap_masked	match_part	135262	136486	76.537	-	.	ID=scaffold149|size489088:hsp:71047:4.5.0.1;Parent=scaffold149|size489088:hit:35653:4.5.0.1;Target=snap_masked-scaffold149|size489088-abinit-gene-1.23-mRNA-1 1 1225 +;Gap=M1225
scaffold149|size489088	snap_masked	match	139646	140332	42.463	-	.	ID=scaffold149|size489088:hit:35654:4.5.0.1;Name=snap_masked-scaffold149|size489088-abinit-gene-1.24-mRNA-1
scaffold149|size489088	snap_masked	match_part	139646	140332	42.463	-	.	ID=scaffold149|size489088:hsp:71048:4.5.0.1;Parent=scaffold149|size489088:hit:35654:4.5.0.1;Target=snap_masked-scaffold149|size489088-abinit-gene-1.24-mRNA-1 1 687 +;Gap=M687
scaffold149|size489088	snap_masked	match	140679	142004	-3.752	-	.	ID=scaffold149|size489088:hit:35655:4.5.0.1;Name=snap_masked-scaffold149|size489088-abinit-gene-1.25-mRNA-1
scaffold149|size489088	snap_masked	match_part	141513	142004	-10.322	-	.	ID=scaffold149|size489088:hsp:71049:4.5.0.1;Parent=scaffold149|size489088:hit:35655:4.5.0.1;Target=snap_masked-scaffold149|size489088-abinit-gene-1.25-mRNA-1 94 585 +;Gap=M492
scaffold149|size489088	snap_masked	match_part	140679	140771	6.570	-	.	ID=scaffold149|size489088:hsp:71050:4.5.0.1;Parent=scaffold149|size489088:hit:35655:4.5.0.1;Target=snap_masked-scaffold149|size489088-abinit-gene-1.25-mRNA-1 1 93 +;Gap=M93
scaffold149|size489088	snap_masked	match	145489	145915	22.922	-	.	ID=scaffold149|size489088:hit:35656:4.5.0.1;Name=snap_masked-scaffold149|size489088-abinit-gene-1.26-mRNA-1
scaffold149|size489088	snap_masked	match_part	145896	145915	7.772	-	.	ID=scaffold149|size489088:hsp:71051:4.5.0.1;Parent=scaffold149|size489088:hit:35656:4.5.0.1;Target=snap_masked-scaffold149|size489088-abinit-gene-1.26-mRNA-1 338 357 +;Gap=M20
scaffold149|size489088	snap_masked	match_part	145489	145825	15.150	-	.	ID=scaffold149|size489088:hsp:71052:4.5.0.1;Parent=scaffold149|size489088:hit:35656:4.5.0.1;Target=snap_masked-scaffold149|size489088-abinit-gene-1.26-mRNA-1 1 337 +;Gap=M337
scaffold149|size489088	snap_masked	match	163325	164514	83.15	-	.	ID=scaffold149|size489088:hit:35657:4.5.0.1;Name=snap_masked-scaffold149|size489088-abinit-gene-1.27-mRNA-1
scaffold149|size489088	snap_masked	match_part	163833	164514	55.123	-	.	ID=scaffold149|size489088:hsp:71053:4.5.0.1;Parent=scaffold149|size489088:hit:35657:4.5.0.1;Target=snap_masked-scaffold149|size489088-abinit-gene-1.27-mRNA-1 435 1116 +;Gap=M682
scaffold149|size489088	snap_masked	match_part	163325	163758	28.027	-	.	ID=scaffold149|size489088:hsp:71054:4.5.0.1;Parent=scaffold149|size489088:hit:35657:4.5.0.1;Target=snap_masked-scaffold149|size489088-abinit-gene-1.27-mRNA-1 1 434 +;Gap=M434
scaffold149|size489088	snap_masked	match	164730	165800	64.147	-	.	ID=scaffold149|size489088:hit:35658:4.5.0.1;Name=snap_masked-scaffold149|size489088-abinit-gene-1.28-mRNA-1
scaffold149|size489088	snap_masked	match_part	164730	165800	64.147	-	.	ID=scaffold149|size489088:hsp:71055:4.5.0.1;Parent=scaffold149|size489088:hit:35658:4.5.0.1;Target=snap_masked-scaffold149|size489088-abinit-gene-1.28-mRNA-1 1 1071 +;Gap=M1071
scaffold149|size489088	snap_masked	match	179736	183057	20.64	-	.	ID=scaffold149|size489088:hit:35659:4.5.0.1;Name=snap_masked-scaffold149|size489088-abinit-gene-1.29-mRNA-1
scaffold149|size489088	snap_masked	match_part	183025	183057	7.868	-	.	ID=scaffold149|size489088:hsp:71056:4.5.0.1;Parent=scaffold149|size489088:hit:35659:4.5.0.1;Target=snap_masked-scaffold149|size489088-abinit-gene-1.29-mRNA-1 232 264 +;Gap=M33
scaffold149|size489088	snap_masked	match_part	179736	179966	12.772	-	.	ID=scaffold149|size489088:hsp:71057:4.5.0.1;Parent=scaffold149|size489088:hit:35659:4.5.0.1;Target=snap_masked-scaffold149|size489088-abinit-gene-1.29-mRNA-1 1 231 +;Gap=M231
scaffold149|size489088	model_gff:maker	match	103872	104720	3244	+	.	ID=scaffold149|size489088:hit:35660:4.5.0.1;Name=maker-scaffold149|size489088-exonerate_est2genome-gene-1.11-mRNA-1;score=3244
scaffold149|size489088	model_gff:maker	match_part	103872	104118	.	+	.	ID=scaffold149|size489088:hsp:71058:4.5.0.1;Parent=scaffold149|size489088:hit:35660:4.5.0.1;Target=maker-scaffold149|size489088-exonerate_est2genome-gene-1.11-mRNA-1 488 734 +;Gap=M247
scaffold149|size489088	model_gff:maker	match_part	104234	104720	.	+	.	ID=scaffold149|size489088:hsp:71059:4.5.0.1;Parent=scaffold149|size489088:hit:35660:4.5.0.1;Target=maker-scaffold149|size489088-exonerate_est2genome-gene-1.11-mRNA-1 1 487 +;Gap=M487
scaffold149|size489088	model_gff:maker	match	113701	114888	5108	+	.	ID=scaffold149|size489088:hit:35661:4.5.0.1;Name=maker-scaffold149|size489088-exonerate_est2genome-gene-1.12-mRNA-1;score=5108
scaffold149|size489088	model_gff:maker	match_part	113701	114365	.	+	.	ID=scaffold149|size489088:hsp:71060:4.5.0.1;Parent=scaffold149|size489088:hit:35661:4.5.0.1;Target=maker-scaffold149|size489088-exonerate_est2genome-gene-1.12-mRNA-1 1 665 +;Gap=M665
scaffold149|size489088	model_gff:maker	match_part	114501	114888	.	+	.	ID=scaffold149|size489088:hsp:71061:4.5.0.1;Parent=scaffold149|size489088:hit:35661:4.5.0.1;Target=maker-scaffold149|size489088-exonerate_est2genome-gene-1.12-mRNA-1 666 1053 +;Gap=M388
scaffold149|size489088	model_gff:maker	match	128555	129746	4379	+	.	ID=scaffold149|size489088:hit:35662:4.5.0.1;Name=maker-scaffold149|size489088-exonerate_est2genome-gene-1.13-mRNA-1;score=4379
scaffold149|size489088	model_gff:maker	match_part	128555	129064	.	+	.	ID=scaffold149|size489088:hsp:71062:4.5.0.1;Parent=scaffold149|size489088:hit:35662:4.5.0.1;Target=maker-scaffold149|size489088-exonerate_est2genome-gene-1.13-mRNA-1 1 510 +;Gap=M510
scaffold149|size489088	model_gff:maker	match_part	129162	129198	.	+	.	ID=scaffold149|size489088:hsp:71063:4.5.0.1;Parent=scaffold149|size489088:hit:35662:4.5.0.1;Target=maker-scaffold149|size489088-exonerate_est2genome-gene-1.13-mRNA-1 511 547 +;Gap=M37
scaffold149|size489088	model_gff:maker	match_part	129269	129335	.	+	.	ID=scaffold149|size489088:hsp:71064:4.5.0.1;Parent=scaffold149|size489088:hit:35662:4.5.0.1;Target=maker-scaffold149|size489088-exonerate_est2genome-gene-1.13-mRNA-1 548 614 +;Gap=M67
scaffold149|size489088	model_gff:maker	match_part	129475	129746	.	+	.	ID=scaffold149|size489088:hsp:71065:4.5.0.1;Parent=scaffold149|size489088:hit:35662:4.5.0.1;Target=maker-scaffold149|size489088-exonerate_est2genome-gene-1.13-mRNA-1 615 886 +;Gap=M272
scaffold149|size489088	model_gff:maker	match	178091	180307	9169	+	.	ID=scaffold149|size489088:hit:35663:4.5.0.1;Name=maker-scaffold149|size489088-exonerate_est2genome-gene-1.14-mRNA-1;score=9169
scaffold149|size489088	model_gff:maker	match_part	178091	178352	.	+	.	ID=scaffold149|size489088:hsp:71066:4.5.0.1;Parent=scaffold149|size489088:hit:35663:4.5.0.1;Target=maker-scaffold149|size489088-exonerate_est2genome-gene-1.14-mRNA-1 1601 1862 +;Gap=M262
scaffold149|size489088	model_gff:maker	match_part	178443	178742	.	+	.	ID=scaffold149|size489088:hsp:71067:4.5.0.1;Parent=scaffold149|size489088:hit:35663:4.5.0.1;Target=maker-scaffold149|size489088-exonerate_est2genome-gene-1.14-mRNA-1 1301 1600 +;Gap=M300
scaffold149|size489088	model_gff:maker	match_part	178819	179015	.	+	.	ID=scaffold149|size489088:hsp:71068:4.5.0.1;Parent=scaffold149|size489088:hit:35663:4.5.0.1;Target=maker-scaffold149|size489088-exonerate_est2genome-gene-1.14-mRNA-1 1104 1300 +;Gap=M197
scaffold149|size489088	model_gff:maker	match_part	179091	179759	.	+	.	ID=scaffold149|size489088:hsp:71069:4.5.0.1;Parent=scaffold149|size489088:hit:35663:4.5.0.1;Target=maker-scaffold149|size489088-exonerate_est2genome-gene-1.14-mRNA-1 435 1103 +;Gap=M669
scaffold149|size489088	model_gff:maker	match_part	179874	180307	.	+	.	ID=scaffold149|size489088:hsp:71070:4.5.0.1;Parent=scaffold149|size489088:hit:35663:4.5.0.1;Target=maker-scaffold149|size489088-exonerate_est2genome-gene-1.14-mRNA-1 1 434 +;Gap=M434
scaffold149|size489088	model_gff:maker	match	114792	117358	12305	-	.	ID=scaffold149|size489088:hit:35664:4.5.0.1;Name=maker-scaffold149|size489088-exonerate_est2genome-gene-1.15-mRNA-1;score=12305
scaffold149|size489088	model_gff:maker	match_part	115880	117358	.	-	.	ID=scaffold149|size489088:hsp:71071:4.5.0.1;Parent=scaffold149|size489088:hit:35664:4.5.0.1;Target=maker-scaffold149|size489088-exonerate_est2genome-gene-1.15-mRNA-1 1000 2478 +;Gap=M1479
scaffold149|size489088	model_gff:maker	match_part	114792	115790	.	-	.	ID=scaffold149|size489088:hsp:71072:4.5.0.1;Parent=scaffold149|size489088:hit:35664:4.5.0.1;Target=maker-scaffold149|size489088-exonerate_est2genome-gene-1.15-mRNA-1 1 999 +;Gap=M999
scaffold149|size489088	model_gff:maker	match	118448	122201	3548	-	.	ID=scaffold149|size489088:hit:35665:4.5.0.1;Name=maker-scaffold149|size489088-exonerate_est2genome-gene-1.16-mRNA-1;score=3548
scaffold149|size489088	model_gff:maker	match_part	121797	122201	.	-	.	ID=scaffold149|size489088:hsp:71073:4.5.0.1;Parent=scaffold149|size489088:hit:35665:4.5.0.1;Target=maker-scaffold149|size489088-exonerate_est2genome-gene-1.16-mRNA-1 3144 3548 +;Gap=M405
scaffold149|size489088	model_gff:maker	match_part	120122	121666	.	-	.	ID=scaffold149|size489088:hsp:71074:4.5.0.1;Parent=scaffold149|size489088:hit:35665:4.5.0.1;Target=maker-scaffold149|size489088-exonerate_est2genome-gene-1.16-mRNA-1 1599 3143 +;Gap=M1545
scaffold149|size489088	model_gff:maker	match_part	118448	120045	.	-	.	ID=scaffold149|size489088:hsp:71075:4.5.0.1;Parent=scaffold149|size489088:hit:35665:4.5.0.1;Target=maker-scaffold149|size489088-exonerate_est2genome-gene-1.16-mRNA-1 1 1598 +;Gap=M1598
scaffold149|size489088	model_gff:maker	match	118448	122201	3624	-	.	ID=scaffold149|size489088:hit:35666:4.5.0.1;Name=maker-scaffold149|size489088-exonerate_est2genome-gene-1.16-mRNA-2;score=3624
scaffold149|size489088	model_gff:maker	match_part	121797	122201	.	-	.	ID=scaffold149|size489088:hsp:71076:4.5.0.1;Parent=scaffold149|size489088:hit:35666:4.5.0.1;Target=maker-scaffold149|size489088-exonerate_est2genome-gene-1.16-mRNA-2 3220 3624 +;Gap=M405
scaffold149|size489088	model_gff:maker	match_part	118448	121666	.	-	.	ID=scaffold149|size489088:hsp:71077:4.5.0.1;Parent=scaffold149|size489088:hit:35666:4.5.0.1;Target=maker-scaffold149|size489088-exonerate_est2genome-gene-1.16-mRNA-2 1 3219 +;Gap=M3219
scaffold149|size489088	model_gff:maker	match	122224	128415	6098	-	.	ID=scaffold149|size489088:hit:35667:4.5.0.1;Name=maker-scaffold149|size489088-exonerate_est2genome-gene-1.17-mRNA-1;score=6098
scaffold149|size489088	model_gff:maker	match_part	124541	128415	.	-	.	ID=scaffold149|size489088:hsp:71078:4.5.0.1;Parent=scaffold149|size489088:hit:35667:4.5.0.1;Target=maker-scaffold149|size489088-exonerate_est2genome-gene-1.17-mRNA-1 2224 6098 +;Gap=M3875
scaffold149|size489088	model_gff:maker	match_part	122224	124446	.	-	.	ID=scaffold149|size489088:hsp:71079:4.5.0.1;Parent=scaffold149|size489088:hit:35667:4.5.0.1;Target=maker-scaffold149|size489088-exonerate_est2genome-gene-1.17-mRNA-1 1 2223 +;Gap=M2223
scaffold149|size489088	model_gff:maker	match	129702	131229	7640	-	.	ID=scaffold149|size489088:hit:35668:4.5.0.1;Name=maker-scaffold149|size489088-exonerate_est2genome-gene-1.18-mRNA-1;score=7640
scaffold149|size489088	model_gff:maker	match_part	129702	131229	.	-	.	ID=scaffold149|size489088:hsp:71080:4.5.0.1;Parent=scaffold149|size489088:hit:35668:4.5.0.1;Target=maker-scaffold149|size489088-exonerate_est2genome-gene-1.18-mRNA-1 1 1528 +;Gap=M1528
scaffold149|size489088	model_gff:maker	match	129661	131184	7620	-	.	ID=scaffold149|size489088:hit:35669:4.5.0.1;Name=maker-scaffold149|size489088-exonerate_est2genome-gene-1.18-mRNA-2;score=7620
scaffold149|size489088	model_gff:maker	match_part	129661	131184	.	-	.	ID=scaffold149|size489088:hsp:71081:4.5.0.1;Parent=scaffold149|size489088:hit:35669:4.5.0.1;Target=maker-scaffold149|size489088-exonerate_est2genome-gene-1.18-mRNA-2 1 1524 +;Gap=M1524
scaffold149|size489088	model_gff:maker	match	134939	136998	9381	-	.	ID=scaffold149|size489088:hit:35670:4.5.0.1;Name=maker-scaffold149|size489088-exonerate_est2genome-gene-1.19-mRNA-1;score=9381
scaffold149|size489088	model_gff:maker	match_part	136612	136998	.	-	.	ID=scaffold149|size489088:hsp:71082:4.5.0.1;Parent=scaffold149|size489088:hit:35670:4.5.0.1;Target=maker-scaffold149|size489088-exonerate_est2genome-gene-1.19-mRNA-1 1549 1935 +;Gap=M387
scaffold149|size489088	model_gff:maker	match_part	134939	136486	.	-	.	ID=scaffold149|size489088:hsp:71083:4.5.0.1;Parent=scaffold149|size489088:hit:35670:4.5.0.1;Target=maker-scaffold149|size489088-exonerate_est2genome-gene-1.19-mRNA-1 1 1548 +;Gap=M1548
scaffold149|size489088	model_gff:maker	match	139301	140817	7488	-	.	ID=scaffold149|size489088:hit:35671:4.5.0.1;Name=maker-scaffold149|size489088-exonerate_est2genome-gene-1.20-mRNA-1;score=7488
scaffold149|size489088	model_gff:maker	match_part	139301	140817	.	-	.	ID=scaffold149|size489088:hsp:71084:4.5.0.1;Parent=scaffold149|size489088:hit:35671:4.5.0.1;Target=maker-scaffold149|size489088-exonerate_est2genome-gene-1.20-mRNA-1 1 1517 +;Gap=M1517
scaffold149|size489088	model_gff:maker	match	162601	165953	3110	-	.	ID=scaffold149|size489088:hit:35672:4.5.0.1;Name=maker-scaffold149|size489088-exonerate_est2genome-gene-1.21-mRNA-1;score=3110
scaffold149|size489088	model_gff:maker	match_part	164738	165953	.	-	.	ID=scaffold149|size489088:hsp:71085:4.5.0.1;Parent=scaffold149|size489088:hit:35672:4.5.0.1;Target=maker-scaffold149|size489088-exonerate_est2genome-gene-1.21-mRNA-1 1895 3110 +;Gap=M1216
scaffold149|size489088	model_gff:maker	match_part	163833	164660	.	-	.	ID=scaffold149|size489088:hsp:71086:4.5.0.1;Parent=scaffold149|size489088:hit:35672:4.5.0.1;Target=maker-scaffold149|size489088-exonerate_est2genome-gene-1.21-mRNA-1 1067 1894 +;Gap=M828
scaffold149|size489088	model_gff:maker	match_part	163076	163758	.	-	.	ID=scaffold149|size489088:hsp:71087:4.5.0.1;Parent=scaffold149|size489088:hit:35672:4.5.0.1;Target=maker-scaffold149|size489088-exonerate_est2genome-gene-1.21-mRNA-1 384 1066 +;Gap=M683
scaffold149|size489088	model_gff:maker	match_part	162601	162983	.	-	.	ID=scaffold149|size489088:hsp:71088:4.5.0.1;Parent=scaffold149|size489088:hit:35672:4.5.0.1;Target=maker-scaffold149|size489088-exonerate_est2genome-gene-1.21-mRNA-1 1 383 +;Gap=M383
scaffold149|size489088	model_gff:maker	match	44073	44861	789	+	.	ID=scaffold149|size489088:hit:35673:4.5.0.1;Name=maker-scaffold149|size489088-exonerate_protein2genome-gene-0.0-mRNA-1;score=789
scaffold149|size489088	model_gff:maker	match_part	44073	44861	.	+	.	ID=scaffold149|size489088:hsp:71089:4.5.0.1;Parent=scaffold149|size489088:hit:35673:4.5.0.1;Target=maker-scaffold149|size489088-exonerate_protein2genome-gene-0.0-mRNA-1 1 789 +;Gap=M789
scaffold149|size489088	model_gff:maker	match	44205	44861	657	+	.	ID=scaffold149|size489088:hit:35674:4.5.0.1;Name=maker-scaffold149|size489088-exonerate_protein2genome-gene-0.0-mRNA-2;score=657
scaffold149|size489088	model_gff:maker	match_part	44205	44861	.	+	.	ID=scaffold149|size489088:hsp:71090:4.5.0.1;Parent=scaffold149|size489088:hit:35674:4.5.0.1;Target=maker-scaffold149|size489088-exonerate_protein2genome-gene-0.0-mRNA-2 1 657 +;Gap=M657
scaffold149|size489088	model_gff:maker	match	44457	44861	405	+	.	ID=scaffold149|size489088:hit:35675:4.5.0.1;Name=maker-scaffold149|size489088-exonerate_protein2genome-gene-0.0-mRNA-3;score=405
scaffold149|size489088	model_gff:maker	match_part	44457	44861	.	+	.	ID=scaffold149|size489088:hsp:71091:4.5.0.1;Parent=scaffold149|size489088:hit:35675:4.5.0.1;Target=maker-scaffold149|size489088-exonerate_protein2genome-gene-0.0-mRNA-3 1 405 +;Gap=M405
scaffold149|size489088	model_gff:maker	match	46581	47060	480	+	.	ID=scaffold149|size489088:hit:35676:4.5.0.1;Name=maker-scaffold149|size489088-exonerate_protein2genome-gene-0.2-mRNA-1;score=480
scaffold149|size489088	model_gff:maker	match_part	46581	47060	.	+	.	ID=scaffold149|size489088:hsp:71092:4.5.0.1;Parent=scaffold149|size489088:hit:35676:4.5.0.1;Target=maker-scaffold149|size489088-exonerate_protein2genome-gene-0.2-mRNA-1 1 480 +;Gap=M480
scaffold149|size489088	model_gff:maker	match	46342	46575	234	+	.	ID=scaffold149|size489088:hit:35677:4.5.0.1;Name=maker-scaffold149|size489088-exonerate_protein2genome-gene-0.2-mRNA-2;score=234
scaffold149|size489088	model_gff:maker	match_part	46342	46575	.	+	.	ID=scaffold149|size489088:hsp:71093:4.5.0.1;Parent=scaffold149|size489088:hit:35677:4.5.0.1;Target=maker-scaffold149|size489088-exonerate_protein2genome-gene-0.2-mRNA-2 1 234 +;Gap=M234
scaffold149|size489088	model_gff:maker	match	46860	47060	201	+	.	ID=scaffold149|size489088:hit:35678:4.5.0.1;Name=maker-scaffold149|size489088-exonerate_protein2genome-gene-0.2-mRNA-3;score=201
scaffold149|size489088	model_gff:maker	match_part	46860	47060	.	+	.	ID=scaffold149|size489088:hsp:71094:4.5.0.1;Parent=scaffold149|size489088:hit:35678:4.5.0.1;Target=maker-scaffold149|size489088-exonerate_protein2genome-gene-0.2-mRNA-3 1 201 +;Gap=M201
scaffold149|size489088	model_gff:maker	match	46639	46671	33	+	.	ID=scaffold149|size489088:hit:35679:4.5.0.1;Name=maker-scaffold149|size489088-exonerate_protein2genome-gene-0.2-mRNA-4;score=33
scaffold149|size489088	model_gff:maker	match_part	46639	46671	.	+	.	ID=scaffold149|size489088:hsp:71095:4.5.0.1;Parent=scaffold149|size489088:hit:35679:4.5.0.1;Target=maker-scaffold149|size489088-exonerate_protein2genome-gene-0.2-mRNA-4 1 33 +;Gap=M33
scaffold149|size489088	model_gff:maker	match	45746	45952	207	+	.	ID=scaffold149|size489088:hit:35680:4.5.0.1;Name=maker-scaffold149|size489088-exonerate_protein2genome-gene-0.1-mRNA-1;score=207
scaffold149|size489088	model_gff:maker	match_part	45746	45952	.	+	.	ID=scaffold149|size489088:hsp:71096:4.5.0.1;Parent=scaffold149|size489088:hit:35680:4.5.0.1;Target=maker-scaffold149|size489088-exonerate_protein2genome-gene-0.1-mRNA-1 1 207 +;Gap=M207
scaffold149|size489088	augustus_masked	match	41457	42727	0.98	+	.	ID=scaffold149|size489088:hit:35681:4.5.0.1;Name=augustus_masked-scaffold149|size489088-abinit-gene-1.41-mRNA-1
scaffold149|size489088	augustus_masked	match_part	41457	41838	0.98	+	.	ID=scaffold149|size489088:hsp:71097:4.5.0.1;Parent=scaffold149|size489088:hit:35681:4.5.0.1;Target=augustus_masked-scaffold149|size489088-abinit-gene-1.41-mRNA-1 1 382 +;Gap=M382
scaffold149|size489088	augustus_masked	match_part	41925	42727	0.98	+	.	ID=scaffold149|size489088:hsp:71098:4.5.0.1;Parent=scaffold149|size489088:hit:35681:4.5.0.1;Target=augustus_masked-scaffold149|size489088-abinit-gene-1.41-mRNA-1 383 1185 +;Gap=M803
scaffold149|size489088	augustus_masked	match	43680	44861	0.58	+	.	ID=scaffold149|size489088:hit:35682:4.5.0.1;Name=augustus_masked-scaffold149|size489088-abinit-gene-1.42-mRNA-1
scaffold149|size489088	augustus_masked	match_part	43680	44861	0.58	+	.	ID=scaffold149|size489088:hsp:71099:4.5.0.1;Parent=scaffold149|size489088:hit:35682:4.5.0.1;Target=augustus_masked-scaffold149|size489088-abinit-gene-1.42-mRNA-1 1 1182 +;Gap=M1182
scaffold149|size489088	augustus_masked	match	45128	45952	0.54	+	.	ID=scaffold149|size489088:hit:35683:4.5.0.1;Name=augustus_masked-scaffold149|size489088-abinit-gene-1.43-mRNA-1
scaffold149|size489088	augustus_masked	match_part	45128	45952	0.54	+	.	ID=scaffold149|size489088:hsp:71100:4.5.0.1;Parent=scaffold149|size489088:hit:35683:4.5.0.1;Target=augustus_masked-scaffold149|size489088-abinit-gene-1.43-mRNA-1 1 825 +;Gap=M825
scaffold149|size489088	augustus_masked	match	46581	103715	0.15	+	.	ID=scaffold149|size489088:hit:35684:4.5.0.1;Name=augustus_masked-scaffold149|size489088-abinit-gene-1.44-mRNA-1
scaffold149|size489088	augustus_masked	match_part	46581	46892	0.15	+	.	ID=scaffold149|size489088:hsp:71101:4.5.0.1;Parent=scaffold149|size489088:hit:35684:4.5.0.1;Target=augustus_masked-scaffold149|size489088-abinit-gene-1.44-mRNA-1 1 312 +;Gap=M312
scaffold149|size489088	augustus_masked	match_part	51664	51958	0.15	+	.	ID=scaffold149|size489088:hsp:71102:4.5.0.1;Parent=scaffold149|size489088:hit:35684:4.5.0.1;Target=augustus_masked-scaffold149|size489088-abinit-gene-1.44-mRNA-1 313 607 +;Gap=M295
scaffold149|size489088	augustus_masked	match_part	52034	52119	0.15	+	.	ID=scaffold149|size489088:hsp:71103:4.5.0.1;Parent=scaffold149|size489088:hit:35684:4.5.0.1;Target=augustus_masked-scaffold149|size489088-abinit-gene-1.44-mRNA-1 608 693 +;Gap=M86
scaffold149|size489088	augustus_masked	match_part	103290	103715	0.15	+	.	ID=scaffold149|size489088:hsp:71104:4.5.0.1;Parent=scaffold149|size489088:hit:35684:4.5.0.1;Target=augustus_masked-scaffold149|size489088-abinit-gene-1.44-mRNA-1 694 1119 +;Gap=M426
scaffold149|size489088	augustus_masked	match	104025	104526	0.59	+	.	ID=scaffold149|size489088:hit:35685:4.5.0.1;Name=augustus_masked-scaffold149|size489088-abinit-gene-1.45-mRNA-1
scaffold149|size489088	augustus_masked	match_part	104025	104118	0.59	+	.	ID=scaffold149|size489088:hsp:71105:4.5.0.1;Parent=scaffold149|size489088:hit:35685:4.5.0.1;Target=augustus_masked-scaffold149|size489088-abinit-gene-1.45-mRNA-1 1 94 +;Gap=M94
scaffold149|size489088	augustus_masked	match_part	104234	104526	0.59	+	.	ID=scaffold149|size489088:hsp:71106:4.5.0.1;Parent=scaffold149|size489088:hit:35685:4.5.0.1;Target=augustus_masked-scaffold149|size489088-abinit-gene-1.45-mRNA-1 95 387 +;Gap=M293
scaffold149|size489088	augustus_masked	match	113843	114814	0.99	+	.	ID=scaffold149|size489088:hit:35686:4.5.0.1;Name=augustus_masked-scaffold149|size489088-abinit-gene-1.46-mRNA-1
scaffold149|size489088	augustus_masked	match_part	113843	114365	0.99	+	.	ID=scaffold149|size489088:hsp:71107:4.5.0.1;Parent=scaffold149|size489088:hit:35686:4.5.0.1;Target=augustus_masked-scaffold149|size489088-abinit-gene-1.46-mRNA-1 1 523 +;Gap=M523
scaffold149|size489088	augustus_masked	match_part	114501	114814	0.99	+	.	ID=scaffold149|size489088:hsp:71108:4.5.0.1;Parent=scaffold149|size489088:hit:35686:4.5.0.1;Target=augustus_masked-scaffold149|size489088-abinit-gene-1.46-mRNA-1 524 837 +;Gap=M314
scaffold149|size489088	augustus_masked	match	117722	118431	0.4	+	.	ID=scaffold149|size489088:hit:35687:4.5.0.1;Name=augustus_masked-scaffold149|size489088-abinit-gene-1.47-mRNA-1
scaffold149|size489088	augustus_masked	match_part	117722	118102	0.4	+	.	ID=scaffold149|size489088:hsp:71109:4.5.0.1;Parent=scaffold149|size489088:hit:35687:4.5.0.1;Target=augustus_masked-scaffold149|size489088-abinit-gene-1.47-mRNA-1 1 381 +;Gap=M381
scaffold149|size489088	augustus_masked	match_part	118201	118431	0.4	+	.	ID=scaffold149|size489088:hsp:71110:4.5.0.1;Parent=scaffold149|size489088:hit:35687:4.5.0.1;Target=augustus_masked-scaffold149|size489088-abinit-gene-1.47-mRNA-1 382 612 +;Gap=M231
scaffold149|size489088	augustus_masked	match	122410	123048	0.91	+	.	ID=scaffold149|size489088:hit:35688:4.5.0.1;Name=augustus_masked-scaffold149|size489088-abinit-gene-1.48-mRNA-1
scaffold149|size489088	augustus_masked	match_part	122410	123048	0.91	+	.	ID=scaffold149|size489088:hsp:71111:4.5.0.1;Parent=scaffold149|size489088:hit:35688:4.5.0.1;Target=augustus_masked-scaffold149|size489088-abinit-gene-1.48-mRNA-1 1 639 +;Gap=M639
scaffold149|size489088	augustus_masked	match	128921	129712	0.83	+	.	ID=scaffold149|size489088:hit:35689:4.5.0.1;Name=augustus_masked-scaffold149|size489088-abinit-gene-1.49-mRNA-1
scaffold149|size489088	augustus_masked	match_part	128921	129064	0.83	+	.	ID=scaffold149|size489088:hsp:71112:4.5.0.1;Parent=scaffold149|size489088:hit:35689:4.5.0.1;Target=augustus_masked-scaffold149|size489088-abinit-gene-1.49-mRNA-1 1 144 +;Gap=M144
scaffold149|size489088	augustus_masked	match_part	129162	129198	0.83	+	.	ID=scaffold149|size489088:hsp:71113:4.5.0.1;Parent=scaffold149|size489088:hit:35689:4.5.0.1;Target=augustus_masked-scaffold149|size489088-abinit-gene-1.49-mRNA-1 145 181 +;Gap=M37
scaffold149|size489088	augustus_masked	match_part	129269	129335	0.83	+	.	ID=scaffold149|size489088:hsp:71114:4.5.0.1;Parent=scaffold149|size489088:hit:35689:4.5.0.1;Target=augustus_masked-scaffold149|size489088-abinit-gene-1.49-mRNA-1 182 248 +;Gap=M67
scaffold149|size489088	augustus_masked	match_part	129475	129712	0.83	+	.	ID=scaffold149|size489088:hsp:71115:4.5.0.1;Parent=scaffold149|size489088:hit:35689:4.5.0.1;Target=augustus_masked-scaffold149|size489088-abinit-gene-1.49-mRNA-1 249 486 +;Gap=M238
scaffold149|size489088	augustus_masked	match	141621	141827	0.57	+	.	ID=scaffold149|size489088:hit:35690:4.5.0.1;Name=augustus_masked-scaffold149|size489088-abinit-gene-1.50-mRNA-1
scaffold149|size489088	augustus_masked	match_part	141621	141827	0.57	+	.	ID=scaffold149|size489088:hsp:71116:4.5.0.1;Parent=scaffold149|size489088:hit:35690:4.5.0.1;Target=augustus_masked-scaffold149|size489088-abinit-gene-1.50-mRNA-1 1 207 +;Gap=M207
scaffold149|size489088	augustus_masked	match	151684	156484	0.68	+	.	ID=scaffold149|size489088:hit:35691:4.5.0.1;Name=augustus_masked-scaffold149|size489088-abinit-gene-1.51-mRNA-1
scaffold149|size489088	augustus_masked	match_part	151684	151999	0.68	+	.	ID=scaffold149|size489088:hsp:71117:4.5.0.1;Parent=scaffold149|size489088:hit:35691:4.5.0.1;Target=augustus_masked-scaffold149|size489088-abinit-gene-1.51-mRNA-1 1 316 +;Gap=M316
scaffold149|size489088	augustus_masked	match_part	155880	156188	0.68	+	.	ID=scaffold149|size489088:hsp:71118:4.5.0.1;Parent=scaffold149|size489088:hit:35691:4.5.0.1;Target=augustus_masked-scaffold149|size489088-abinit-gene-1.51-mRNA-1 317 625 +;Gap=M309
scaffold149|size489088	augustus_masked	match_part	156288	156484	0.68	+	.	ID=scaffold149|size489088:hsp:71119:4.5.0.1;Parent=scaffold149|size489088:hit:35691:4.5.0.1;Target=augustus_masked-scaffold149|size489088-abinit-gene-1.51-mRNA-1 626 822 +;Gap=M197
scaffold149|size489088	augustus_masked	match	178245	182439	0.15	+	.	ID=scaffold149|size489088:hit:35692:4.5.0.1;Name=augustus_masked-scaffold149|size489088-abinit-gene-1.52-mRNA-1
scaffold149|size489088	augustus_masked	match_part	178245	178352	0.15	+	.	ID=scaffold149|size489088:hsp:71120:4.5.0.1;Parent=scaffold149|size489088:hit:35692:4.5.0.1;Target=augustus_masked-scaffold149|size489088-abinit-gene-1.52-mRNA-1 1 108 +;Gap=M108
scaffold149|size489088	augustus_masked	match_part	178443	178742	0.15	+	.	ID=scaffold149|size489088:hsp:71121:4.5.0.1;Parent=scaffold149|size489088:hit:35692:4.5.0.1;Target=augustus_masked-scaffold149|size489088-abinit-gene-1.52-mRNA-1 109 408 +;Gap=M300
scaffold149|size489088	augustus_masked	match_part	178819	179015	0.15	+	.	ID=scaffold149|size489088:hsp:71122:4.5.0.1;Parent=scaffold149|size489088:hit:35692:4.5.0.1;Target=augustus_masked-scaffold149|size489088-abinit-gene-1.52-mRNA-1 409 605 +;Gap=M197
scaffold149|size489088	augustus_masked	match_part	179091	179183	0.15	+	.	ID=scaffold149|size489088:hsp:71123:4.5.0.1;Parent=scaffold149|size489088:hit:35692:4.5.0.1;Target=augustus_masked-scaffold149|size489088-abinit-gene-1.52-mRNA-1 606 698 +;Gap=M93
scaffold149|size489088	augustus_masked	match_part	181098	182439	0.15	+	.	ID=scaffold149|size489088:hsp:71124:4.5.0.1;Parent=scaffold149|size489088:hit:35692:4.5.0.1;Target=augustus_masked-scaffold149|size489088-abinit-gene-1.52-mRNA-1 699 2040 +;Gap=M1342
scaffold149|size489088	augustus_masked	match	115114	116867	0.47	-	.	ID=scaffold149|size489088:hit:35693:4.5.0.1;Name=augustus_masked-scaffold149|size489088-abinit-gene-1.53-mRNA-1
scaffold149|size489088	augustus_masked	match_part	116016	116867	0.47	-	.	ID=scaffold149|size489088:hsp:71125:4.5.0.1;Parent=scaffold149|size489088:hit:35693:4.5.0.1;Target=augustus_masked-scaffold149|size489088-abinit-gene-1.53-mRNA-1 724 1575 +;Gap=M852
scaffold149|size489088	augustus_masked	match_part	115880	115925	0.47	-	.	ID=scaffold149|size489088:hsp:71126:4.5.0.1;Parent=scaffold149|size489088:hit:35693:4.5.0.1;Target=augustus_masked-scaffold149|size489088-abinit-gene-1.53-mRNA-1 678 723 +;Gap=M46
scaffold149|size489088	augustus_masked	match_part	115114	115790	0.47	-	.	ID=scaffold149|size489088:hsp:71127:4.5.0.1;Parent=scaffold149|size489088:hit:35693:4.5.0.1;Target=augustus_masked-scaffold149|size489088-abinit-gene-1.53-mRNA-1 1 677 +;Gap=M677
scaffold149|size489088	augustus_masked	match	118603	121967	0.77	-	.	ID=scaffold149|size489088:hit:35694:4.5.0.1;Name=augustus_masked-scaffold149|size489088-abinit-gene-1.54-mRNA-1
scaffold149|size489088	augustus_masked	match_part	121797	121967	0.77	-	.	ID=scaffold149|size489088:hsp:71128:4.5.0.1;Parent=scaffold149|size489088:hit:35694:4.5.0.1;Target=augustus_masked-scaffold149|size489088-abinit-gene-1.54-mRNA-1 2989 3159 +;Gap=M171
scaffold149|size489088	augustus_masked	match_part	120122	121666	0.77	-	.	ID=scaffold149|size489088:hsp:71129:4.5.0.1;Parent=scaffold149|size489088:hit:35694:4.5.0.1;Target=augustus_masked-scaffold149|size489088-abinit-gene-1.54-mRNA-1 1444 2988 +;Gap=M1545
scaffold149|size489088	augustus_masked	match_part	118603	120045	0.77	-	.	ID=scaffold149|size489088:hsp:71130:4.5.0.1;Parent=scaffold149|size489088:hit:35694:4.5.0.1;Target=augustus_masked-scaffold149|size489088-abinit-gene-1.54-mRNA-1 1 1443 +;Gap=M1443
scaffold149|size489088	augustus_masked	match	123294	124147	0.29	-	.	ID=scaffold149|size489088:hit:35695:4.5.0.1;Name=augustus_masked-scaffold149|size489088-abinit-gene-1.55-mRNA-1
scaffold149|size489088	augustus_masked	match_part	123833	124147	0.29	-	.	ID=scaffold149|size489088:hsp:71131:4.5.0.1;Parent=scaffold149|size489088:hit:35695:4.5.0.1;Target=augustus_masked-scaffold149|size489088-abinit-gene-1.55-mRNA-1 448 762 +;Gap=M315
scaffold149|size489088	augustus_masked	match_part	123294	123740	0.29	-	.	ID=scaffold149|size489088:hsp:71132:4.5.0.1;Parent=scaffold149|size489088:hit:35695:4.5.0.1;Target=augustus_masked-scaffold149|size489088-abinit-gene-1.55-mRNA-1 1 447 +;Gap=M447
scaffold149|size489088	augustus_masked	match	124267	128515	0.22	-	.	ID=scaffold149|size489088:hit:35696:4.5.0.1;Name=augustus_masked-scaffold149|size489088-abinit-gene-1.56-mRNA-1
scaffold149|size489088	augustus_masked	match_part	128475	128515	0.22	-	.	ID=scaffold149|size489088:hsp:71133:4.5.0.1;Parent=scaffold149|size489088:hit:35696:4.5.0.1;Target=augustus_masked-scaffold149|size489088-abinit-gene-1.56-mRNA-1 3923 3963 +;Gap=M41
scaffold149|size489088	augustus_masked	match_part	125404	128374	0.22	-	.	ID=scaffold149|size489088:hsp:71134:4.5.0.1;Parent=scaffold149|size489088:hit:35696:4.5.0.1;Target=augustus_masked-scaffold149|size489088-abinit-gene-1.56-mRNA-1 952 3922 +;Gap=M2971
scaffold149|size489088	augustus_masked	match_part	124541	125311	0.22	-	.	ID=scaffold149|size489088:hsp:71135:4.5.0.1;Parent=scaffold149|size489088:hit:35696:4.5.0.1;Target=augustus_masked-scaffold149|size489088-abinit-gene-1.56-mRNA-1 181 951 +;Gap=M771
scaffold149|size489088	augustus_masked	match_part	124267	124446	0.22	-	.	ID=scaffold149|size489088:hsp:71136:4.5.0.1;Parent=scaffold149|size489088:hit:35696:4.5.0.1;Target=augustus_masked-scaffold149|size489088-abinit-gene-1.56-mRNA-1 1 180 +;Gap=M180
scaffold149|size489088	augustus_masked	match	129818	131128	1	-	.	ID=scaffold149|size489088:hit:35697:4.5.0.1;Name=augustus_masked-scaffold149|size489088-abinit-gene-1.57-mRNA-1
scaffold149|size489088	augustus_masked	match_part	129818	131128	1	-	.	ID=scaffold149|size489088:hsp:71137:4.5.0.1;Parent=scaffold149|size489088:hit:35697:4.5.0.1;Target=augustus_masked-scaffold149|size489088-abinit-gene-1.57-mRNA-1 1 1311 +;Gap=M1311
scaffold149|size489088	augustus_masked	match	135262	136805	1	-	.	ID=scaffold149|size489088:hit:35698:4.5.0.1;Name=augustus_masked-scaffold149|size489088-abinit-gene-1.58-mRNA-1
scaffold149|size489088	augustus_masked	match_part	136612	136805	1	-	.	ID=scaffold149|size489088:hsp:71138:4.5.0.1;Parent=scaffold149|size489088:hit:35698:4.5.0.1;Target=augustus_masked-scaffold149|size489088-abinit-gene-1.58-mRNA-1 1226 1419 +;Gap=M194
scaffold149|size489088	augustus_masked	match_part	135262	136486	1	-	.	ID=scaffold149|size489088:hsp:71139:4.5.0.1;Parent=scaffold149|size489088:hit:35698:4.5.0.1;Target=augustus_masked-scaffold149|size489088-abinit-gene-1.58-mRNA-1 1 1225 +;Gap=M1225
scaffold149|size489088	augustus_masked	match	139646	140368	0.86	-	.	ID=scaffold149|size489088:hit:35699:4.5.0.1;Name=augustus_masked-scaffold149|size489088-abinit-gene-1.59-mRNA-1
scaffold149|size489088	augustus_masked	match_part	139646	140368	0.86	-	.	ID=scaffold149|size489088:hsp:71140:4.5.0.1;Parent=scaffold149|size489088:hit:35699:4.5.0.1;Target=augustus_masked-scaffold149|size489088-abinit-gene-1.59-mRNA-1 1 723 +;Gap=M723
scaffold149|size489088	augustus_masked	match	163325	165800	0.9	-	.	ID=scaffold149|size489088:hit:35700:4.5.0.1;Name=augustus_masked-scaffold149|size489088-abinit-gene-1.60-mRNA-1
scaffold149|size489088	augustus_masked	match_part	164738	165800	0.9	-	.	ID=scaffold149|size489088:hsp:71141:4.5.0.1;Parent=scaffold149|size489088:hit:35700:4.5.0.1;Target=augustus_masked-scaffold149|size489088-abinit-gene-1.60-mRNA-1 1263 2325 +;Gap=M1063
scaffold149|size489088	augustus_masked	match_part	163833	164660	0.9	-	.	ID=scaffold149|size489088:hsp:71142:4.5.0.1;Parent=scaffold149|size489088:hit:35700:4.5.0.1;Target=augustus_masked-scaffold149|size489088-abinit-gene-1.60-mRNA-1 435 1262 +;Gap=M828
scaffold149|size489088	augustus_masked	match_part	163325	163758	0.9	-	.	ID=scaffold149|size489088:hsp:71143:4.5.0.1;Parent=scaffold149|size489088:hit:35700:4.5.0.1;Target=augustus_masked-scaffold149|size489088-abinit-gene-1.60-mRNA-1 1 434 +;Gap=M434
###
scaffold149|size489088	maker	gene	214262	220766	.	+	.	ID=CCRYP_011996|size489088-snap-gene-2.35;Name=CCRYP_011996|size489088-snap-gene-2.35;Alias=maker-scaffold149|size489088-snap-gene-2.35;
scaffold149|size489088	maker	mRNA	216153	218965	.	+	.	ID=CCRYP_011996|size489088-snap-gene-2.35-mRNA-1;Parent=CCRYP_011996|size489088-snap-gene-2.35;Name=CCRYP_011996|size489088-snap-gene-2.35-mRNA-1;Alias=maker-scaffold149|size489088-snap-gene-2.35-mRNA-1;_AED=0.28;_QI=0|0|0|1|0|0|2|0|927;_eAED=0.28;
scaffold149|size489088	maker	mRNA	214262	220766	.	+	.	ID=CCRYP_011996|size489088-snap-gene-2.35-mRNA-2;Parent=CCRYP_011996|size489088-snap-gene-2.35;Name=CCRYP_011996|size489088-snap-gene-2.35-mRNA-2;Alias=maker-scaffold149|size489088-snap-gene-2.35-mRNA-2;_AED=0.00;_QI=4715|1|1|1|1|1|2|198|503;_eAED=0.00;
scaffold149|size489088	maker	exon	216153	217149	.	+	.	ID=CCRYP_011996-RB|size489088-snap-gene-2.35-mRNA-1:exon:3610;Parent=CCRYP_011996-RB|size489088-snap-gene-2.35-mRNA-1;
scaffold149|size489088	maker	exon	217179	218965	.	+	.	ID=CCRYP_011996-RB|size489088-snap-gene-2.35-mRNA-1:exon:3611;Parent=CCRYP_011996-RB|size489088-snap-gene-2.35-mRNA-1;
scaffold149|size489088	maker	exon	214262	220381	.	+	.	ID=CCRYP_011996-RA|size489088-snap-gene-2.35-mRNA-2:exon:3612;Parent=CCRYP_011996-RA|size489088-snap-gene-2.35-mRNA-2;
scaffold149|size489088	maker	exon	220462	220766	.	+	.	ID=CCRYP_011996-RA|size489088-snap-gene-2.35-mRNA-2:exon:3613;Parent=CCRYP_011996-RA|size489088-snap-gene-2.35-mRNA-2;
scaffold149|size489088	maker	CDS	216153	217149	.	+	0	ID=CCRYP_011996-RB|size489088-snap-gene-2.35-mRNA-1:cds;Parent=CCRYP_011996-RB|size489088-snap-gene-2.35-mRNA-1;
scaffold149|size489088	maker	CDS	217179	218965	.	+	2	ID=CCRYP_011996-RB|size489088-snap-gene-2.35-mRNA-1:cds;Parent=CCRYP_011996-RB|size489088-snap-gene-2.35-mRNA-1;
scaffold149|size489088	maker	five_prime_UTR	214262	218976	.	+	.	ID=CCRYP_011996-RA|size489088-snap-gene-2.35-mRNA-2:five_prime_utr;Parent=CCRYP_011996-RA|size489088-snap-gene-2.35-mRNA-2;
scaffold149|size489088	maker	CDS	218977	220381	.	+	0	ID=CCRYP_011996-RA|size489088-snap-gene-2.35-mRNA-2:cds;Parent=CCRYP_011996-RA|size489088-snap-gene-2.35-mRNA-2;
scaffold149|size489088	maker	CDS	220462	220568	.	+	2	ID=CCRYP_011996-RA|size489088-snap-gene-2.35-mRNA-2:cds;Parent=CCRYP_011996-RA|size489088-snap-gene-2.35-mRNA-2;
scaffold149|size489088	maker	three_prime_UTR	220569	220766	.	+	.	ID=CCRYP_011996-RA|size489088-snap-gene-2.35-mRNA-2:three_prime_utr;Parent=CCRYP_011996-RA|size489088-snap-gene-2.35-mRNA-2;
scaffold149|size489088	maker	gene	269795	274858	.	+	.	ID=CCRYP_012001|size489088-snap-gene-2.37;Name=CCRYP_012001|size489088-snap-gene-2.37;Alias=maker-scaffold149|size489088-snap-gene-2.37;
scaffold149|size489088	maker	mRNA	269795	274858	.	+	.	ID=CCRYP_012001|size489088-snap-gene-2.37-mRNA-1;Parent=CCRYP_012001|size489088-snap-gene-2.37;Name=CCRYP_012001|size489088-snap-gene-2.37-mRNA-1;Alias=maker-scaffold149|size489088-snap-gene-2.37-mRNA-1;_AED=0.02;_QI=0|0|0|1|0.2|0.16|6|0|1619;_eAED=0.02;
scaffold149|size489088	maker	exon	269795	270910	.	+	.	ID=CCRYP_012001-RA|size489088-snap-gene-2.37-mRNA-1:exon:3614;Parent=CCRYP_012001-RA|size489088-snap-gene-2.37-mRNA-1;
scaffold149|size489088	maker	exon	271001	271240	.	+	.	ID=CCRYP_012001-RA|size489088-snap-gene-2.37-mRNA-1:exon:3615;Parent=CCRYP_012001-RA|size489088-snap-gene-2.37-mRNA-1;
scaffold149|size489088	maker	exon	271263	271505	.	+	.	ID=CCRYP_012001-RA|size489088-snap-gene-2.37-mRNA-1:exon:3616;Parent=CCRYP_012001-RA|size489088-snap-gene-2.37-mRNA-1;
scaffold149|size489088	maker	exon	271512	271828	.	+	.	ID=CCRYP_012001-RA|size489088-snap-gene-2.37-mRNA-1:exon:3617;Parent=CCRYP_012001-RA|size489088-snap-gene-2.37-mRNA-1;
scaffold149|size489088	maker	exon	271867	273161	.	+	.	ID=CCRYP_012001-RA|size489088-snap-gene-2.37-mRNA-1:exon:3618;Parent=CCRYP_012001-RA|size489088-snap-gene-2.37-mRNA-1;
scaffold149|size489088	maker	exon	273210	274858	.	+	.	ID=CCRYP_012001-RA|size489088-snap-gene-2.37-mRNA-1:exon:3619;Parent=CCRYP_012001-RA|size489088-snap-gene-2.37-mRNA-1;
scaffold149|size489088	maker	CDS	269795	270910	.	+	0	ID=CCRYP_012001-RA|size489088-snap-gene-2.37-mRNA-1:cds;Parent=CCRYP_012001-RA|size489088-snap-gene-2.37-mRNA-1;
scaffold149|size489088	maker	CDS	271001	271240	.	+	0	ID=CCRYP_012001-RA|size489088-snap-gene-2.37-mRNA-1:cds;Parent=CCRYP_012001-RA|size489088-snap-gene-2.37-mRNA-1;
scaffold149|size489088	maker	CDS	271263	271505	.	+	0	ID=CCRYP_012001-RA|size489088-snap-gene-2.37-mRNA-1:cds;Parent=CCRYP_012001-RA|size489088-snap-gene-2.37-mRNA-1;
scaffold149|size489088	maker	CDS	271512	271828	.	+	0	ID=CCRYP_012001-RA|size489088-snap-gene-2.37-mRNA-1:cds;Parent=CCRYP_012001-RA|size489088-snap-gene-2.37-mRNA-1;
scaffold149|size489088	maker	CDS	271867	273161	.	+	1	ID=CCRYP_012001-RA|size489088-snap-gene-2.37-mRNA-1:cds;Parent=CCRYP_012001-RA|size489088-snap-gene-2.37-mRNA-1;
scaffold149|size489088	maker	CDS	273210	274858	.	+	2	ID=CCRYP_012001-RA|size489088-snap-gene-2.37-mRNA-1:cds;Parent=CCRYP_012001-RA|size489088-snap-gene-2.37-mRNA-1;
scaffold149|size489088	maker	gene	202814	207887	.	+	.	ID=CCRYP_011994|size489088-exonerate_est2genome-gene-2.7;Name=CCRYP_011994|size489088-exonerate_est2genome-gene-2.7;Alias=maker-scaffold149|size489088-exonerate_est2genome-gene-2.7;
scaffold149|size489088	maker	mRNA	202814	207887	.	+	.	ID=CCRYP_011994|size489088-exonerate_est2genome-gene-2.7-mRNA-1;Parent=CCRYP_011994|size489088-exonerate_est2genome-gene-2.7;Name=CCRYP_011994|size489088-exonerate_est2genome-gene-2.7-mRNA-1;Alias=maker-scaffold149|size489088-exonerate_est2genome-gene-2.7-mRNA-1;_AED=0.03;_QI=921|1|1|1|1|1|6|157|1191;_eAED=0.03;score=4654;
scaffold149|size489088	maker	mRNA	202897	207887	.	+	.	ID=CCRYP_011994|size489088-exonerate_est2genome-gene-2.7-mRNA-2;Parent=CCRYP_011994|size489088-exonerate_est2genome-gene-2.7;Name=CCRYP_011994|size489088-exonerate_est2genome-gene-2.7-mRNA-2;Alias=maker-scaffold149|size489088-exonerate_est2genome-gene-2.7-mRNA-2;_AED=0.02;_QI=1709|1|1|1|1|1|5|157|938;_eAED=0.02;score=23097;
scaffold149|size489088	maker	exon	202814	204410	.	+	.	ID=CCRYP_011994-RA|size489088-exonerate_est2genome-gene-2.7-mRNA-1:exon:3620;Parent=CCRYP_011994-RA|size489088-exonerate_est2genome-gene-2.7-mRNA-1;
scaffold149|size489088	maker	exon	204523	205825	.	+	.	ID=CCRYP_011994-RA|size489088-exonerate_est2genome-gene-2.7-mRNA-1:exon:3621;Parent=CCRYP_011994-RA|size489088-exonerate_est2genome-gene-2.7-mRNA-1;
scaffold149|size489088	maker	exon	205906	206242	.	+	.	ID=CCRYP_011994-RA|size489088-exonerate_est2genome-gene-2.7-mRNA-1:exon:3622;Parent=CCRYP_011994-RA|size489088-exonerate_est2genome-gene-2.7-mRNA-1,CCRYP_011994-RA|size489088-exonerate_est2genome-gene-2.7-mRNA-2;
scaffold149|size489088	maker	exon	206319	206729	.	+	.	ID=CCRYP_011994-RA|size489088-exonerate_est2genome-gene-2.7-mRNA-1:exon:3623;Parent=CCRYP_011994-RA|size489088-exonerate_est2genome-gene-2.7-mRNA-1,CCRYP_011994-RA|size489088-exonerate_est2genome-gene-2.7-mRNA-2;
scaffold149|size489088	maker	exon	206806	206889	.	+	.	ID=CCRYP_011994-RA|size489088-exonerate_est2genome-gene-2.7-mRNA-1:exon:3624;Parent=CCRYP_011994-RA|size489088-exonerate_est2genome-gene-2.7-mRNA-1,CCRYP_011994-RA|size489088-exonerate_est2genome-gene-2.7-mRNA-2;
scaffold149|size489088	maker	exon	206966	207887	.	+	.	ID=CCRYP_011994-RA|size489088-exonerate_est2genome-gene-2.7-mRNA-1:exon:3625;Parent=CCRYP_011994-RA|size489088-exonerate_est2genome-gene-2.7-mRNA-1,CCRYP_011994-RA|size489088-exonerate_est2genome-gene-2.7-mRNA-2;
scaffold149|size489088	maker	exon	202897	205825	.	+	.	ID=CCRYP_011994-RB|size489088-exonerate_est2genome-gene-2.7-mRNA-2:exon:3626;Parent=CCRYP_011994-RB|size489088-exonerate_est2genome-gene-2.7-mRNA-2;
scaffold149|size489088	maker	five_prime_UTR	202814	203734	.	+	.	ID=CCRYP_011994-RA|size489088-exonerate_est2genome-gene-2.7-mRNA-1:five_prime_utr;Parent=CCRYP_011994-RA|size489088-exonerate_est2genome-gene-2.7-mRNA-1;
scaffold149|size489088	maker	CDS	203735	204410	.	+	0	ID=CCRYP_011994-RA|size489088-exonerate_est2genome-gene-2.7-mRNA-1:cds;Parent=CCRYP_011994-RA|size489088-exonerate_est2genome-gene-2.7-mRNA-1;
scaffold149|size489088	maker	CDS	204523	205825	.	+	2	ID=CCRYP_011994-RA|size489088-exonerate_est2genome-gene-2.7-mRNA-1:cds;Parent=CCRYP_011994-RA|size489088-exonerate_est2genome-gene-2.7-mRNA-1;
scaffold149|size489088	maker	CDS	205906	206242	.	+	1	ID=CCRYP_011994-RA|size489088-exonerate_est2genome-gene-2.7-mRNA-1:cds;Parent=CCRYP_011994-RA|size489088-exonerate_est2genome-gene-2.7-mRNA-1;
scaffold149|size489088	maker	CDS	206319	206729	.	+	0	ID=CCRYP_011994-RA|size489088-exonerate_est2genome-gene-2.7-mRNA-1:cds;Parent=CCRYP_011994-RA|size489088-exonerate_est2genome-gene-2.7-mRNA-1;
scaffold149|size489088	maker	CDS	206806	206889	.	+	0	ID=CCRYP_011994-RA|size489088-exonerate_est2genome-gene-2.7-mRNA-1:cds;Parent=CCRYP_011994-RA|size489088-exonerate_est2genome-gene-2.7-mRNA-1;
scaffold149|size489088	maker	CDS	206966	207730	.	+	0	ID=CCRYP_011994-RA|size489088-exonerate_est2genome-gene-2.7-mRNA-1:cds;Parent=CCRYP_011994-RA|size489088-exonerate_est2genome-gene-2.7-mRNA-1;
scaffold149|size489088	maker	three_prime_UTR	207731	207887	.	+	.	ID=CCRYP_011994-RA|size489088-exonerate_est2genome-gene-2.7-mRNA-1:three_prime_utr;Parent=CCRYP_011994-RA|size489088-exonerate_est2genome-gene-2.7-mRNA-1;
scaffold149|size489088	maker	five_prime_UTR	202897	204605	.	+	.	ID=CCRYP_011994-RB|size489088-exonerate_est2genome-gene-2.7-mRNA-2:five_prime_utr;Parent=CCRYP_011994-RB|size489088-exonerate_est2genome-gene-2.7-mRNA-2;
scaffold149|size489088	maker	CDS	204606	205825	.	+	0	ID=CCRYP_011994-RB|size489088-exonerate_est2genome-gene-2.7-mRNA-2:cds;Parent=CCRYP_011994-RB|size489088-exonerate_est2genome-gene-2.7-mRNA-2;
scaffold149|size489088	maker	CDS	205906	206242	.	+	1	ID=CCRYP_011994-RB|size489088-exonerate_est2genome-gene-2.7-mRNA-2:cds;Parent=CCRYP_011994-RB|size489088-exonerate_est2genome-gene-2.7-mRNA-2;
scaffold149|size489088	maker	CDS	206319	206729	.	+	0	ID=CCRYP_011994-RB|size489088-exonerate_est2genome-gene-2.7-mRNA-2:cds;Parent=CCRYP_011994-RB|size489088-exonerate_est2genome-gene-2.7-mRNA-2;
scaffold149|size489088	maker	CDS	206806	206889	.	+	0	ID=CCRYP_011994-RB|size489088-exonerate_est2genome-gene-2.7-mRNA-2:cds;Parent=CCRYP_011994-RB|size489088-exonerate_est2genome-gene-2.7-mRNA-2;
scaffold149|size489088	maker	CDS	206966	207730	.	+	0	ID=CCRYP_011994-RB|size489088-exonerate_est2genome-gene-2.7-mRNA-2:cds;Parent=CCRYP_011994-RB|size489088-exonerate_est2genome-gene-2.7-mRNA-2;
scaffold149|size489088	maker	three_prime_UTR	207731	207887	.	+	.	ID=CCRYP_011994-RB|size489088-exonerate_est2genome-gene-2.7-mRNA-2:three_prime_utr;Parent=CCRYP_011994-RB|size489088-exonerate_est2genome-gene-2.7-mRNA-2;
scaffold149|size489088	maker	gene	222629	225524	.	+	.	ID=CCRYP_011998|size489088-exonerate_est2genome-gene-2.8;Name=CCRYP_011998|size489088-exonerate_est2genome-gene-2.8;Alias=maker-scaffold149|size489088-exonerate_est2genome-gene-2.8;
scaffold149|size489088	maker	mRNA	222629	225524	.	+	.	ID=CCRYP_011998|size489088-exonerate_est2genome-gene-2.8-mRNA-1;Parent=CCRYP_011998|size489088-exonerate_est2genome-gene-2.8;Name=CCRYP_011998|size489088-exonerate_est2genome-gene-2.8-mRNA-1;Alias=maker-scaffold149|size489088-exonerate_est2genome-gene-2.8-mRNA-1;_AED=0.05;_QI=85|1|1|1|1|1|4|964|522;_eAED=0.05;score=12936;
scaffold149|size489088	maker	mRNA	222629	225524	.	+	.	ID=CCRYP_011998|size489088-exonerate_est2genome-gene-2.8-mRNA-2;Parent=CCRYP_011998|size489088-exonerate_est2genome-gene-2.8;Name=CCRYP_011998|size489088-exonerate_est2genome-gene-2.8-mRNA-2;Alias=maker-scaffold149|size489088-exonerate_est2genome-gene-2.8-mRNA-2;_AED=0.04;_QI=85|1|1|1|1|1|3|1437|397;_eAED=0.04;score=13443;
scaffold149|size489088	maker	exon	222629	222952	.	+	.	ID=CCRYP_011998-RA|size489088-exonerate_est2genome-gene-2.8-mRNA-1:exon:3627;Parent=CCRYP_011998-RA|size489088-exonerate_est2genome-gene-2.8-mRNA-1,CCRYP_011998-RA|size489088-exonerate_est2genome-gene-2.8-mRNA-2;
scaffold149|size489088	maker	exon	223045	223788	.	+	.	ID=CCRYP_011998-RA|size489088-exonerate_est2genome-gene-2.8-mRNA-1:exon:3628;Parent=CCRYP_011998-RA|size489088-exonerate_est2genome-gene-2.8-mRNA-1,CCRYP_011998-RA|size489088-exonerate_est2genome-gene-2.8-mRNA-2;
scaffold149|size489088	maker	exon	223877	224061	.	+	.	ID=CCRYP_011998-RA|size489088-exonerate_est2genome-gene-2.8-mRNA-1:exon:3629;Parent=CCRYP_011998-RA|size489088-exonerate_est2genome-gene-2.8-mRNA-1;
scaffold149|size489088	maker	exon	224160	225524	.	+	.	ID=CCRYP_011998-RA|size489088-exonerate_est2genome-gene-2.8-mRNA-1:exon:3630;Parent=CCRYP_011998-RA|size489088-exonerate_est2genome-gene-2.8-mRNA-1;
scaffold149|size489088	maker	exon	223877	225524	.	+	.	ID=CCRYP_011998-RB|size489088-exonerate_est2genome-gene-2.8-mRNA-2:exon:3631;Parent=CCRYP_011998-RB|size489088-exonerate_est2genome-gene-2.8-mRNA-2;
scaffold149|size489088	maker	five_prime_UTR	222629	222713	.	+	.	ID=CCRYP_011998-RA|size489088-exonerate_est2genome-gene-2.8-mRNA-1:five_prime_utr;Parent=CCRYP_011998-RA|size489088-exonerate_est2genome-gene-2.8-mRNA-1;
scaffold149|size489088	maker	CDS	222714	222952	.	+	0	ID=CCRYP_011998-RA|size489088-exonerate_est2genome-gene-2.8-mRNA-1:cds;Parent=CCRYP_011998-RA|size489088-exonerate_est2genome-gene-2.8-mRNA-1;
scaffold149|size489088	maker	CDS	223045	223788	.	+	1	ID=CCRYP_011998-RA|size489088-exonerate_est2genome-gene-2.8-mRNA-1:cds;Parent=CCRYP_011998-RA|size489088-exonerate_est2genome-gene-2.8-mRNA-1;
scaffold149|size489088	maker	CDS	223877	224061	.	+	1	ID=CCRYP_011998-RA|size489088-exonerate_est2genome-gene-2.8-mRNA-1:cds;Parent=CCRYP_011998-RA|size489088-exonerate_est2genome-gene-2.8-mRNA-1;
scaffold149|size489088	maker	CDS	224160	224560	.	+	2	ID=CCRYP_011998-RA|size489088-exonerate_est2genome-gene-2.8-mRNA-1:cds;Parent=CCRYP_011998-RA|size489088-exonerate_est2genome-gene-2.8-mRNA-1;
scaffold149|size489088	maker	three_prime_UTR	224561	225524	.	+	.	ID=CCRYP_011998-RA|size489088-exonerate_est2genome-gene-2.8-mRNA-1:three_prime_utr;Parent=CCRYP_011998-RA|size489088-exonerate_est2genome-gene-2.8-mRNA-1;
scaffold149|size489088	maker	five_prime_UTR	222629	222713	.	+	.	ID=CCRYP_011998-RB|size489088-exonerate_est2genome-gene-2.8-mRNA-2:five_prime_utr;Parent=CCRYP_011998-RB|size489088-exonerate_est2genome-gene-2.8-mRNA-2;
scaffold149|size489088	maker	CDS	222714	222952	.	+	0	ID=CCRYP_011998-RB|size489088-exonerate_est2genome-gene-2.8-mRNA-2:cds;Parent=CCRYP_011998-RB|size489088-exonerate_est2genome-gene-2.8-mRNA-2;
scaffold149|size489088	maker	CDS	223045	223788	.	+	1	ID=CCRYP_011998-RB|size489088-exonerate_est2genome-gene-2.8-mRNA-2:cds;Parent=CCRYP_011998-RB|size489088-exonerate_est2genome-gene-2.8-mRNA-2;
scaffold149|size489088	maker	CDS	223877	224087	.	+	1	ID=CCRYP_011998-RB|size489088-exonerate_est2genome-gene-2.8-mRNA-2:cds;Parent=CCRYP_011998-RB|size489088-exonerate_est2genome-gene-2.8-mRNA-2;
scaffold149|size489088	maker	three_prime_UTR	224088	225524	.	+	.	ID=CCRYP_011998-RB|size489088-exonerate_est2genome-gene-2.8-mRNA-2:three_prime_utr;Parent=CCRYP_011998-RB|size489088-exonerate_est2genome-gene-2.8-mRNA-2;
scaffold149|size489088	maker	gene	214123	214527	.	-	.	ID=CCRYP_011995|size489088-exonerate_est2genome-gene-2.9;Name=CCRYP_011995|size489088-exonerate_est2genome-gene-2.9;Alias=maker-scaffold149|size489088-exonerate_est2genome-gene-2.9;
scaffold149|size489088	maker	mRNA	214123	214527	.	-	.	ID=CCRYP_011995|size489088-exonerate_est2genome-gene-2.9-mRNA-1;Parent=CCRYP_011995|size489088-exonerate_est2genome-gene-2.9;Name=CCRYP_011995|size489088-exonerate_est2genome-gene-2.9-mRNA-1;Alias=maker-scaffold149|size489088-exonerate_est2genome-gene-2.9-mRNA-1;_AED=0.00;_QI=76|1|1|1|0|0|2|53|61;_eAED=0.00;score=1509;
scaffold149|size489088	maker	exon	214511	214527	.	-	.	ID=CCRYP_011995-RA|size489088-exonerate_est2genome-gene-2.9-mRNA-1:exon:3633;Parent=CCRYP_011995-RA|size489088-exonerate_est2genome-gene-2.9-mRNA-1;
scaffold149|size489088	maker	exon	214123	214420	.	-	.	ID=CCRYP_011995-RA|size489088-exonerate_est2genome-gene-2.9-mRNA-1:exon:3632;Parent=CCRYP_011995-RA|size489088-exonerate_est2genome-gene-2.9-mRNA-1;
scaffold149|size489088	maker	five_prime_UTR	214511	214527	.	-	.	ID=CCRYP_011995-RA|size489088-exonerate_est2genome-gene-2.9-mRNA-1:five_prime_utr;Parent=CCRYP_011995-RA|size489088-exonerate_est2genome-gene-2.9-mRNA-1;
scaffold149|size489088	maker	five_prime_UTR	214362	214420	.	-	.	ID=CCRYP_011995-RA|size489088-exonerate_est2genome-gene-2.9-mRNA-1:five_prime_utr;Parent=CCRYP_011995-RA|size489088-exonerate_est2genome-gene-2.9-mRNA-1;
scaffold149|size489088	maker	CDS	214176	214361	.	-	0	ID=CCRYP_011995-RA|size489088-exonerate_est2genome-gene-2.9-mRNA-1:cds;Parent=CCRYP_011995-RA|size489088-exonerate_est2genome-gene-2.9-mRNA-1;
scaffold149|size489088	maker	three_prime_UTR	214123	214175	.	-	.	ID=CCRYP_011995-RA|size489088-exonerate_est2genome-gene-2.9-mRNA-1:three_prime_utr;Parent=CCRYP_011995-RA|size489088-exonerate_est2genome-gene-2.9-mRNA-1;
scaffold149|size489088	maker	gene	232406	247917	.	-	.	ID=CCRYP_012000|size489088-exonerate_est2genome-gene-2.11;Name=CCRYP_012000|size489088-exonerate_est2genome-gene-2.11;Alias=maker-scaffold149|size489088-exonerate_est2genome-gene-2.11;
scaffold149|size489088	maker	mRNA	232406	247903	.	-	.	ID=CCRYP_012000|size489088-exonerate_est2genome-gene-2.11-mRNA-1;Parent=CCRYP_012000|size489088-exonerate_est2genome-gene-2.11;Name=CCRYP_012000|size489088-exonerate_est2genome-gene-2.11-mRNA-1;Alias=maker-scaffold149|size489088-exonerate_est2genome-gene-2.11-mRNA-1;_AED=0.01;_QI=1390|1|1|1|1|1|4|5322|2834;_eAED=0.01;score=75619;
scaffold149|size489088	maker	mRNA	232406	247917	.	-	.	ID=CCRYP_012000|size489088-exonerate_est2genome-gene-2.11-mRNA-2;Parent=CCRYP_012000|size489088-exonerate_est2genome-gene-2.11;Name=CCRYP_012000|size489088-exonerate_est2genome-gene-2.11-mRNA-2;Alias=maker-scaffold149|size489088-exonerate_est2genome-gene-2.11-mRNA-2;_AED=0.01;_QI=1674|1|1|1|1|1|3|5322|2775;_eAED=0.01;score=15324;
scaffold149|size489088	maker	exon	240873	247917	.	-	.	ID=CCRYP_012000-RB|size489088-exonerate_est2genome-gene-2.11-mRNA-2:exon:3638;Parent=CCRYP_012000-RB|size489088-exonerate_est2genome-gene-2.11-mRNA-2;
scaffold149|size489088	maker	exon	246380	247903	.	-	.	ID=CCRYP_012000-RA|size489088-exonerate_est2genome-gene-2.11-mRNA-1:exon:3637;Parent=CCRYP_012000-RA|size489088-exonerate_est2genome-gene-2.11-mRNA-1;
scaffold149|size489088	maker	exon	240873	246286	.	-	.	ID=CCRYP_012000-RA|size489088-exonerate_est2genome-gene-2.11-mRNA-1:exon:3636;Parent=CCRYP_012000-RA|size489088-exonerate_est2genome-gene-2.11-mRNA-1;
scaffold149|size489088	maker	exon	240407	240776	.	-	.	ID=CCRYP_012000-RA|size489088-exonerate_est2genome-gene-2.11-mRNA-1:exon:3635;Parent=CCRYP_012000-RA|size489088-exonerate_est2genome-gene-2.11-mRNA-1,CCRYP_012000-RA|size489088-exonerate_est2genome-gene-2.11-mRNA-2;
scaffold149|size489088	maker	exon	232406	240314	.	-	.	ID=CCRYP_012000-RA|size489088-exonerate_est2genome-gene-2.11-mRNA-1:exon:3634;Parent=CCRYP_012000-RA|size489088-exonerate_est2genome-gene-2.11-mRNA-1,CCRYP_012000-RA|size489088-exonerate_est2genome-gene-2.11-mRNA-2;
scaffold149|size489088	maker	five_prime_UTR	246514	247903	.	-	.	ID=CCRYP_012000-RA|size489088-exonerate_est2genome-gene-2.11-mRNA-1:five_prime_utr;Parent=CCRYP_012000-RA|size489088-exonerate_est2genome-gene-2.11-mRNA-1;
scaffold149|size489088	maker	CDS	246380	246513	.	-	0	ID=CCRYP_012000-RA|size489088-exonerate_est2genome-gene-2.11-mRNA-1:cds;Parent=CCRYP_012000-RA|size489088-exonerate_est2genome-gene-2.11-mRNA-1;
scaffold149|size489088	maker	CDS	240873	246286	.	-	1	ID=CCRYP_012000-RA|size489088-exonerate_est2genome-gene-2.11-mRNA-1:cds;Parent=CCRYP_012000-RA|size489088-exonerate_est2genome-gene-2.11-mRNA-1;
scaffold149|size489088	maker	CDS	240407	240776	.	-	2	ID=CCRYP_012000-RA|size489088-exonerate_est2genome-gene-2.11-mRNA-1:cds;Parent=CCRYP_012000-RA|size489088-exonerate_est2genome-gene-2.11-mRNA-1;
scaffold149|size489088	maker	CDS	237728	240314	.	-	1	ID=CCRYP_012000-RA|size489088-exonerate_est2genome-gene-2.11-mRNA-1:cds;Parent=CCRYP_012000-RA|size489088-exonerate_est2genome-gene-2.11-mRNA-1;
scaffold149|size489088	maker	three_prime_UTR	232406	237727	.	-	.	ID=CCRYP_012000-RA|size489088-exonerate_est2genome-gene-2.11-mRNA-1:three_prime_utr;Parent=CCRYP_012000-RA|size489088-exonerate_est2genome-gene-2.11-mRNA-1;
scaffold149|size489088	maker	five_prime_UTR	246244	247917	.	-	.	ID=CCRYP_012000-RB|size489088-exonerate_est2genome-gene-2.11-mRNA-2:five_prime_utr;Parent=CCRYP_012000-RB|size489088-exonerate_est2genome-gene-2.11-mRNA-2;
scaffold149|size489088	maker	CDS	240873	246243	.	-	0	ID=CCRYP_012000-RB|size489088-exonerate_est2genome-gene-2.11-mRNA-2:cds;Parent=CCRYP_012000-RB|size489088-exonerate_est2genome-gene-2.11-mRNA-2;
scaffold149|size489088	maker	CDS	240407	240776	.	-	2	ID=CCRYP_012000-RB|size489088-exonerate_est2genome-gene-2.11-mRNA-2:cds;Parent=CCRYP_012000-RB|size489088-exonerate_est2genome-gene-2.11-mRNA-2;
scaffold149|size489088	maker	CDS	237728	240314	.	-	1	ID=CCRYP_012000-RB|size489088-exonerate_est2genome-gene-2.11-mRNA-2:cds;Parent=CCRYP_012000-RB|size489088-exonerate_est2genome-gene-2.11-mRNA-2;
scaffold149|size489088	maker	three_prime_UTR	232406	237727	.	-	.	ID=CCRYP_012000-RB|size489088-exonerate_est2genome-gene-2.11-mRNA-2:three_prime_utr;Parent=CCRYP_012000-RB|size489088-exonerate_est2genome-gene-2.11-mRNA-2;
scaffold149|size489088	maker	gene	219497	222423	.	-	.	ID=CCRYP_011997|size489088-augustus-gene-2.4;Name=CCRYP_011997|size489088-augustus-gene-2.4;Alias=maker-scaffold149|size489088-augustus-gene-2.4;
scaffold149|size489088	maker	mRNA	220362	222423	.	-	.	ID=CCRYP_011997|size489088-augustus-gene-2.4-mRNA-1;Parent=CCRYP_011997|size489088-augustus-gene-2.4;Name=CCRYP_011997|size489088-augustus-gene-2.4-mRNA-1;Alias=maker-scaffold149|size489088-augustus-gene-2.4-mRNA-1;_AED=0.19;_QI=289|1|1|1|0.5|0.33|3|300|399;_eAED=0.19;
scaffold149|size489088	maker	mRNA	219497	222423	.	-	.	ID=CCRYP_011997|size489088-augustus-gene-2.4-mRNA-2;Parent=CCRYP_011997|size489088-augustus-gene-2.4;Name=CCRYP_011997|size489088-augustus-gene-2.4-mRNA-2;Alias=maker-scaffold149|size489088-augustus-gene-2.4-mRNA-2;_AED=0.03;_QI=289|1|1|1|1|1|2|1245|399;_eAED=0.03;
scaffold149|size489088	maker	exon	219497	221114	.	-	.	ID=CCRYP_011997-RA|size489088-augustus-gene-2.4-mRNA-2:exon:3642;Parent=CCRYP_011997-RA|size489088-augustus-gene-2.4-mRNA-2;
scaffold149|size489088	maker	exon	220362	220381	.	-	.	ID=CCRYP_011997-RB|size489088-augustus-gene-2.4-mRNA-1:exon:3641;Parent=CCRYP_011997-RB|size489088-augustus-gene-2.4-mRNA-1;
scaffold149|size489088	maker	exon	220462	221114	.	-	.	ID=CCRYP_011997-RB|size489088-augustus-gene-2.4-mRNA-1:exon:3640;Parent=CCRYP_011997-RB|size489088-augustus-gene-2.4-mRNA-1;
scaffold149|size489088	maker	exon	221308	222423	.	-	.	ID=CCRYP_011997-RB|size489088-augustus-gene-2.4-mRNA-1:exon:3639;Parent=CCRYP_011997-RB|size489088-augustus-gene-2.4-mRNA-1,CCRYP_011997-RB|size489088-augustus-gene-2.4-mRNA-2;
scaffold149|size489088	maker	five_prime_UTR	222135	222423	.	-	.	ID=CCRYP_011997-RB|size489088-augustus-gene-2.4-mRNA-1:five_prime_utr;Parent=CCRYP_011997-RB|size489088-augustus-gene-2.4-mRNA-1;
scaffold149|size489088	maker	CDS	221308	222134	.	-	0	ID=CCRYP_011997-RB|size489088-augustus-gene-2.4-mRNA-1:cds;Parent=CCRYP_011997-RB|size489088-augustus-gene-2.4-mRNA-1;
scaffold149|size489088	maker	CDS	220742	221114	.	-	1	ID=CCRYP_011997-RB|size489088-augustus-gene-2.4-mRNA-1:cds;Parent=CCRYP_011997-RB|size489088-augustus-gene-2.4-mRNA-1;
scaffold149|size489088	maker	three_prime_UTR	220462	220741	.	-	.	ID=CCRYP_011997-RB|size489088-augustus-gene-2.4-mRNA-1:three_prime_utr;Parent=CCRYP_011997-RB|size489088-augustus-gene-2.4-mRNA-1;
scaffold149|size489088	maker	three_prime_UTR	220362	220381	.	-	.	ID=CCRYP_011997-RB|size489088-augustus-gene-2.4-mRNA-1:three_prime_utr;Parent=CCRYP_011997-RB|size489088-augustus-gene-2.4-mRNA-1;
scaffold149|size489088	maker	five_prime_UTR	222135	222423	.	-	.	ID=CCRYP_011997-RA|size489088-augustus-gene-2.4-mRNA-2:five_prime_utr;Parent=CCRYP_011997-RA|size489088-augustus-gene-2.4-mRNA-2;
scaffold149|size489088	maker	CDS	221308	222134	.	-	0	ID=CCRYP_011997-RA|size489088-augustus-gene-2.4-mRNA-2:cds;Parent=CCRYP_011997-RA|size489088-augustus-gene-2.4-mRNA-2;
scaffold149|size489088	maker	CDS	220742	221114	.	-	1	ID=CCRYP_011997-RA|size489088-augustus-gene-2.4-mRNA-2:cds;Parent=CCRYP_011997-RA|size489088-augustus-gene-2.4-mRNA-2;
scaffold149|size489088	maker	three_prime_UTR	219497	220741	.	-	.	ID=CCRYP_011997-RA|size489088-augustus-gene-2.4-mRNA-2:three_prime_utr;Parent=CCRYP_011997-RA|size489088-augustus-gene-2.4-mRNA-2;
scaffold149|size489088	maker	gene	224668	226263	.	-	.	ID=CCRYP_011999|size489088-processed-gene-2.16;Name=CCRYP_011999|size489088-processed-gene-2.16;Alias=snap_masked-scaffold149|size489088-processed-gene-2.16;
scaffold149|size489088	maker	mRNA	224668	226263	.	-	.	ID=CCRYP_011999|size489088-processed-gene-2.16-mRNA-1;Parent=CCRYP_011999|size489088-processed-gene-2.16;Name=CCRYP_011999|size489088-processed-gene-2.16-mRNA-1;Alias=snap_masked-scaffold149|size489088-processed-gene-2.16-mRNA-1;_AED=0.09;_QI=0|-1|0|1|-1|1|1|0|531;_eAED=0.09;
scaffold149|size489088	maker	exon	224668	226263	.	-	.	ID=CCRYP_011999-RA|size489088-processed-gene-2.16-mRNA-1:exon:3643;Parent=CCRYP_011999-RA|size489088-processed-gene-2.16-mRNA-1;
scaffold149|size489088	maker	CDS	224668	226263	.	-	0	ID=CCRYP_011999-RA|size489088-processed-gene-2.16-mRNA-1:cds;Parent=CCRYP_011999-RA|size489088-processed-gene-2.16-mRNA-1;
scaffold149|size489088	snap_masked	match	203064	207730	236.094	+	.	ID=scaffold149|size489088:hit:35701:4.5.0.2;Name=snap_masked-scaffold149|size489088-abinit-gene-2.6-mRNA-1
scaffold149|size489088	snap_masked	match_part	203064	203395	16.517	+	.	ID=scaffold149|size489088:hsp:71144:4.5.0.2;Parent=scaffold149|size489088:hit:35701:4.5.0.2;Target=snap_masked-scaffold149|size489088-abinit-gene-2.6-mRNA-1 1 332 +;Gap=M332
scaffold149|size489088	snap_masked	match_part	203422	204410	53.670	+	.	ID=scaffold149|size489088:hsp:71145:4.5.0.2;Parent=scaffold149|size489088:hit:35701:4.5.0.2;Target=snap_masked-scaffold149|size489088-abinit-gene-2.6-mRNA-1 333 1321 +;Gap=M989
scaffold149|size489088	snap_masked	match_part	204523	205825	50.818	+	.	ID=scaffold149|size489088:hsp:71146:4.5.0.2;Parent=scaffold149|size489088:hit:35701:4.5.0.2;Target=snap_masked-scaffold149|size489088-abinit-gene-2.6-mRNA-1 1322 2624 +;Gap=M1303
scaffold149|size489088	snap_masked	match_part	205906	206242	26.851	+	.	ID=scaffold149|size489088:hsp:71147:4.5.0.2;Parent=scaffold149|size489088:hit:35701:4.5.0.2;Target=snap_masked-scaffold149|size489088-abinit-gene-2.6-mRNA-1 2625 2961 +;Gap=M337
scaffold149|size489088	snap_masked	match_part	206319	206729	15.211	+	.	ID=scaffold149|size489088:hsp:71148:4.5.0.2;Parent=scaffold149|size489088:hit:35701:4.5.0.2;Target=snap_masked-scaffold149|size489088-abinit-gene-2.6-mRNA-1 2962 3372 +;Gap=M411
scaffold149|size489088	snap_masked	match_part	206806	206889	7.710	+	.	ID=scaffold149|size489088:hsp:71149:4.5.0.2;Parent=scaffold149|size489088:hit:35701:4.5.0.2;Target=snap_masked-scaffold149|size489088-abinit-gene-2.6-mRNA-1 3373 3456 +;Gap=M84
scaffold149|size489088	snap_masked	match_part	206966	207730	65.317	+	.	ID=scaffold149|size489088:hsp:71150:4.5.0.2;Parent=scaffold149|size489088:hit:35701:4.5.0.2;Target=snap_masked-scaffold149|size489088-abinit-gene-2.6-mRNA-1 3457 4221 +;Gap=M765
scaffold149|size489088	snap_masked	match	214628	218965	270.881	+	.	ID=scaffold149|size489088:hit:35702:4.5.0.2;Name=snap_masked-scaffold149|size489088-abinit-gene-2.7-mRNA-1
scaffold149|size489088	snap_masked	match_part	214628	216043	108.861	+	.	ID=scaffold149|size489088:hsp:71151:4.5.0.2;Parent=scaffold149|size489088:hit:35702:4.5.0.2;Target=snap_masked-scaffold149|size489088-abinit-gene-2.7-mRNA-1 1 1416 +;Gap=M1416
scaffold149|size489088	snap_masked	match_part	216069	217149	62.421	+	.	ID=scaffold149|size489088:hsp:71152:4.5.0.2;Parent=scaffold149|size489088:hit:35702:4.5.0.2;Target=snap_masked-scaffold149|size489088-abinit-gene-2.7-mRNA-1 1417 2497 +;Gap=M1081
scaffold149|size489088	snap_masked	match_part	217203	218965	99.599	+	.	ID=scaffold149|size489088:hsp:71153:4.5.0.2;Parent=scaffold149|size489088:hit:35702:4.5.0.2;Target=snap_masked-scaffold149|size489088-abinit-gene-2.7-mRNA-1 2498 4260 +;Gap=M1763
scaffold149|size489088	snap_masked	match	218977	220568	54.359	+	.	ID=scaffold149|size489088:hit:35703:4.5.0.2;Name=snap_masked-scaffold149|size489088-abinit-gene-2.8-mRNA-1
scaffold149|size489088	snap_masked	match_part	218977	220381	40.435	+	.	ID=scaffold149|size489088:hsp:71154:4.5.0.2;Parent=scaffold149|size489088:hit:35703:4.5.0.2;Target=snap_masked-scaffold149|size489088-abinit-gene-2.8-mRNA-1 1 1405 +;Gap=M1405
scaffold149|size489088	snap_masked	match_part	220462	220568	13.924	+	.	ID=scaffold149|size489088:hsp:71155:4.5.0.2;Parent=scaffold149|size489088:hit:35703:4.5.0.2;Target=snap_masked-scaffold149|size489088-abinit-gene-2.8-mRNA-1 1406 1512 +;Gap=M107
scaffold149|size489088	snap_masked	match	223091	224560	64.593	+	.	ID=scaffold149|size489088:hit:35704:4.5.0.2;Name=snap_masked-scaffold149|size489088-abinit-gene-2.9-mRNA-1
scaffold149|size489088	snap_masked	match_part	223091	223788	35.499	+	.	ID=scaffold149|size489088:hsp:71156:4.5.0.2;Parent=scaffold149|size489088:hit:35704:4.5.0.2;Target=snap_masked-scaffold149|size489088-abinit-gene-2.9-mRNA-1 1 698 +;Gap=M698
scaffold149|size489088	snap_masked	match_part	223916	224061	16.461	+	.	ID=scaffold149|size489088:hsp:71157:4.5.0.2;Parent=scaffold149|size489088:hit:35704:4.5.0.2;Target=snap_masked-scaffold149|size489088-abinit-gene-2.9-mRNA-1 699 844 +;Gap=M146
scaffold149|size489088	snap_masked	match_part	224160	224560	12.633	+	.	ID=scaffold149|size489088:hsp:71158:4.5.0.2;Parent=scaffold149|size489088:hit:35704:4.5.0.2;Target=snap_masked-scaffold149|size489088-abinit-gene-2.9-mRNA-1 845 1245 +;Gap=M401
scaffold149|size489088	snap_masked	match	231342	231615	20.55	+	.	ID=scaffold149|size489088:hit:35705:4.5.0.2;Name=snap_masked-scaffold149|size489088-abinit-gene-2.10-mRNA-1
scaffold149|size489088	snap_masked	match_part	231342	231426	11.816	+	.	ID=scaffold149|size489088:hsp:71159:4.5.0.2;Parent=scaffold149|size489088:hit:35705:4.5.0.2;Target=snap_masked-scaffold149|size489088-abinit-gene-2.10-mRNA-1 1 85 +;Gap=M85
scaffold149|size489088	snap_masked	match_part	231467	231615	8.734	+	.	ID=scaffold149|size489088:hsp:71160:4.5.0.2;Parent=scaffold149|size489088:hit:35705:4.5.0.2;Target=snap_masked-scaffold149|size489088-abinit-gene-2.10-mRNA-1 86 234 +;Gap=M149
scaffold149|size489088	snap_masked	match	250545	251676	36.658	+	.	ID=scaffold149|size489088:hit:35706:4.5.0.2;Name=snap_masked-scaffold149|size489088-abinit-gene-2.11-mRNA-1
scaffold149|size489088	snap_masked	match_part	250545	250661	7.125	+	.	ID=scaffold149|size489088:hsp:71161:4.5.0.2;Parent=scaffold149|size489088:hit:35706:4.5.0.2;Target=snap_masked-scaffold149|size489088-abinit-gene-2.11-mRNA-1 1 117 +;Gap=M117
scaffold149|size489088	snap_masked	match_part	250667	250792	4.377	+	.	ID=scaffold149|size489088:hsp:71162:4.5.0.2;Parent=scaffold149|size489088:hit:35706:4.5.0.2;Target=snap_masked-scaffold149|size489088-abinit-gene-2.11-mRNA-1 118 243 +;Gap=M126
scaffold149|size489088	snap_masked	match_part	250834	251676	25.156	+	.	ID=scaffold149|size489088:hsp:71163:4.5.0.2;Parent=scaffold149|size489088:hit:35706:4.5.0.2;Target=snap_masked-scaffold149|size489088-abinit-gene-2.11-mRNA-1 244 1086 +;Gap=M843
scaffold149|size489088	snap_masked	match	269795	270931	96.564	+	.	ID=scaffold149|size489088:hit:35707:4.5.0.2;Name=snap_masked-scaffold149|size489088-abinit-gene-2.12-mRNA-1
scaffold149|size489088	snap_masked	match_part	269795	270931	96.564	+	.	ID=scaffold149|size489088:hsp:71164:4.5.0.2;Parent=scaffold149|size489088:hit:35707:4.5.0.2;Target=snap_masked-scaffold149|size489088-abinit-gene-2.12-mRNA-1 1 1137 +;Gap=M1137
scaffold149|size489088	snap_masked	match	271239	271511	22.458	+	.	ID=scaffold149|size489088:hit:35708:4.5.0.2;Name=snap_masked-scaffold149|size489088-abinit-gene-2.13-mRNA-1
scaffold149|size489088	snap_masked	match_part	271239	271511	22.458	+	.	ID=scaffold149|size489088:hsp:71165:4.5.0.2;Parent=scaffold149|size489088:hit:35708:4.5.0.2;Target=snap_masked-scaffold149|size489088-abinit-gene-2.13-mRNA-1 1 273 +;Gap=M273
scaffold149|size489088	snap_masked	match	271853	274858	104.381	+	.	ID=scaffold149|size489088:hit:35709:4.5.0.2;Name=snap_masked-scaffold149|size489088-abinit-gene-2.14-mRNA-1
scaffold149|size489088	snap_masked	match_part	271853	273161	46.265	+	.	ID=scaffold149|size489088:hsp:71166:4.5.0.2;Parent=scaffold149|size489088:hit:35709:4.5.0.2;Target=snap_masked-scaffold149|size489088-abinit-gene-2.14-mRNA-1 1 1309 +;Gap=M1309
scaffold149|size489088	snap_masked	match_part	273210	274858	58.116	+	.	ID=scaffold149|size489088:hsp:71167:4.5.0.2;Parent=scaffold149|size489088:hit:35709:4.5.0.2;Target=snap_masked-scaffold149|size489088-abinit-gene-2.14-mRNA-1 1310 2958 +;Gap=M1649
scaffold149|size489088	snap_masked	match	220742	222134	63.52	-	.	ID=scaffold149|size489088:hit:35710:4.5.0.2;Name=snap_masked-scaffold149|size489088-abinit-gene-2.15-mRNA-1
scaffold149|size489088	snap_masked	match_part	221308	222134	43.093	-	.	ID=scaffold149|size489088:hsp:71168:4.5.0.2;Parent=scaffold149|size489088:hit:35710:4.5.0.2;Target=snap_masked-scaffold149|size489088-abinit-gene-2.15-mRNA-1 374 1200 +;Gap=M827
scaffold149|size489088	snap_masked	match_part	220742	221114	20.427	-	.	ID=scaffold149|size489088:hsp:71169:4.5.0.2;Parent=scaffold149|size489088:hit:35710:4.5.0.2;Target=snap_masked-scaffold149|size489088-abinit-gene-2.15-mRNA-1 1 373 +;Gap=M373
scaffold149|size489088	snap_masked	match	224668	226263	57.745	-	.	ID=scaffold149|size489088:hit:35711:4.5.0.2;Name=snap_masked-scaffold149|size489088-abinit-gene-2.16-mRNA-1
scaffold149|size489088	snap_masked	match_part	224668	226263	57.745	-	.	ID=scaffold149|size489088:hsp:71170:4.5.0.2;Parent=scaffold149|size489088:hit:35711:4.5.0.2;Target=snap_masked-scaffold149|size489088-abinit-gene-2.16-mRNA-1 1 1596 +;Gap=M1596
scaffold149|size489088	snap_masked	match	230304	231185	46.031	-	.	ID=scaffold149|size489088:hit:35712:4.5.0.2;Name=snap_masked-scaffold149|size489088-abinit-gene-2.17-mRNA-1
scaffold149|size489088	snap_masked	match_part	230304	231185	46.031	-	.	ID=scaffold149|size489088:hsp:71171:4.5.0.2;Parent=scaffold149|size489088:hit:35712:4.5.0.2;Target=snap_masked-scaffold149|size489088-abinit-gene-2.17-mRNA-1 1 882 +;Gap=M882
scaffold149|size489088	snap_masked	match	232686	246207	857.377	-	.	ID=scaffold149|size489088:hit:35713:4.5.0.2;Name=snap_masked-scaffold149|size489088-abinit-gene-2.18-mRNA-1
scaffold149|size489088	snap_masked	match_part	240873	246207	361.676	-	.	ID=scaffold149|size489088:hsp:71172:4.5.0.2;Parent=scaffold149|size489088:hit:35713:4.5.0.2;Target=snap_masked-scaffold149|size489088-abinit-gene-2.18-mRNA-1 7983 13317 +;Gap=M5335
scaffold149|size489088	snap_masked	match_part	240407	240776	17.767	-	.	ID=scaffold149|size489088:hsp:71173:4.5.0.2;Parent=scaffold149|size489088:hit:35713:4.5.0.2;Target=snap_masked-scaffold149|size489088-abinit-gene-2.18-mRNA-1 7613 7982 +;Gap=M370
scaffold149|size489088	snap_masked	match_part	237782	240314	170.288	-	.	ID=scaffold149|size489088:hsp:71174:4.5.0.2;Parent=scaffold149|size489088:hit:35713:4.5.0.2;Target=snap_masked-scaffold149|size489088-abinit-gene-2.18-mRNA-1 5080 7612 +;Gap=M2533
scaffold149|size489088	snap_masked	match_part	232686	237764	307.646	-	.	ID=scaffold149|size489088:hsp:71175:4.5.0.2;Parent=scaffold149|size489088:hit:35713:4.5.0.2;Target=snap_masked-scaffold149|size489088-abinit-gene-2.18-mRNA-1 1 5079 +;Gap=M5079
scaffold149|size489088	snap_masked	match	246747	247796	62.309	-	.	ID=scaffold149|size489088:hit:35714:4.5.0.2;Name=snap_masked-scaffold149|size489088-abinit-gene-2.19-mRNA-1
scaffold149|size489088	snap_masked	match_part	246747	247796	62.309	-	.	ID=scaffold149|size489088:hsp:71176:4.5.0.2;Parent=scaffold149|size489088:hit:35714:4.5.0.2;Target=snap_masked-scaffold149|size489088-abinit-gene-2.19-mRNA-1 1 1050 +;Gap=M1050
scaffold149|size489088	snap_masked	match	280920	281582	43.141	-	.	ID=scaffold149|size489088:hit:35715:4.5.0.2;Name=snap_masked-scaffold149|size489088-abinit-gene-2.20-mRNA-1
scaffold149|size489088	snap_masked	match_part	280920	281582	43.141	-	.	ID=scaffold149|size489088:hsp:71177:4.5.0.2;Parent=scaffold149|size489088:hit:35715:4.5.0.2;Target=snap_masked-scaffold149|size489088-abinit-gene-2.20-mRNA-1 1 663 +;Gap=M663
scaffold149|size489088	snap_masked	match	282573	282800	17.349	-	.	ID=scaffold149|size489088:hit:35716:4.5.0.2;Name=snap_masked-scaffold149|size489088-abinit-gene-2.21-mRNA-1
scaffold149|size489088	snap_masked	match_part	282573	282800	17.349	-	.	ID=scaffold149|size489088:hsp:71178:4.5.0.2;Parent=scaffold149|size489088:hit:35716:4.5.0.2;Target=snap_masked-scaffold149|size489088-abinit-gene-2.21-mRNA-1 1 228 +;Gap=M228
scaffold149|size489088	model_gff:maker	match	202814	207887	4654	+	.	ID=scaffold149|size489088:hit:35717:4.5.0.2;Name=maker-scaffold149|size489088-exonerate_est2genome-gene-2.7-mRNA-1;score=4654
scaffold149|size489088	model_gff:maker	match_part	202814	204410	.	+	.	ID=scaffold149|size489088:hsp:71179:4.5.0.2;Parent=scaffold149|size489088:hit:35717:4.5.0.2;Target=maker-scaffold149|size489088-exonerate_est2genome-gene-2.7-mRNA-1 1 1597 +;Gap=M1597
scaffold149|size489088	model_gff:maker	match_part	204523	205825	.	+	.	ID=scaffold149|size489088:hsp:71180:4.5.0.2;Parent=scaffold149|size489088:hit:35717:4.5.0.2;Target=maker-scaffold149|size489088-exonerate_est2genome-gene-2.7-mRNA-1 1598 2900 +;Gap=M1303
scaffold149|size489088	model_gff:maker	match_part	205906	206242	.	+	.	ID=scaffold149|size489088:hsp:71181:4.5.0.2;Parent=scaffold149|size489088:hit:35717:4.5.0.2;Target=maker-scaffold149|size489088-exonerate_est2genome-gene-2.7-mRNA-1 2901 3237 +;Gap=M337
scaffold149|size489088	model_gff:maker	match_part	206319	206729	.	+	.	ID=scaffold149|size489088:hsp:71182:4.5.0.2;Parent=scaffold149|size489088:hit:35717:4.5.0.2;Target=maker-scaffold149|size489088-exonerate_est2genome-gene-2.7-mRNA-1 3238 3648 +;Gap=M411
scaffold149|size489088	model_gff:maker	match_part	206806	206889	.	+	.	ID=scaffold149|size489088:hsp:71183:4.5.0.2;Parent=scaffold149|size489088:hit:35717:4.5.0.2;Target=maker-scaffold149|size489088-exonerate_est2genome-gene-2.7-mRNA-1 3649 3732 +;Gap=M84
scaffold149|size489088	model_gff:maker	match_part	206966	207887	.	+	.	ID=scaffold149|size489088:hsp:71184:4.5.0.2;Parent=scaffold149|size489088:hit:35717:4.5.0.2;Target=maker-scaffold149|size489088-exonerate_est2genome-gene-2.7-mRNA-1 3733 4654 +;Gap=M922
scaffold149|size489088	model_gff:maker	match	202897	207887	23097	+	.	ID=scaffold149|size489088:hit:35718:4.5.0.2;Name=maker-scaffold149|size489088-exonerate_est2genome-gene-2.7-mRNA-2;score=23097
scaffold149|size489088	model_gff:maker	match_part	202897	205825	.	+	.	ID=scaffold149|size489088:hsp:71185:4.5.0.2;Parent=scaffold149|size489088:hit:35718:4.5.0.2;Target=maker-scaffold149|size489088-exonerate_est2genome-gene-2.7-mRNA-2 1755 4683 +;Gap=M2929
scaffold149|size489088	model_gff:maker	match_part	205906	206242	.	+	.	ID=scaffold149|size489088:hsp:71186:4.5.0.2;Parent=scaffold149|size489088:hit:35718:4.5.0.2;Target=maker-scaffold149|size489088-exonerate_est2genome-gene-2.7-mRNA-2 1 337 +;Gap=M337
scaffold149|size489088	model_gff:maker	match_part	206319	206729	.	+	.	ID=scaffold149|size489088:hsp:71187:4.5.0.2;Parent=scaffold149|size489088:hit:35718:4.5.0.2;Target=maker-scaffold149|size489088-exonerate_est2genome-gene-2.7-mRNA-2 338 748 +;Gap=M411
scaffold149|size489088	model_gff:maker	match_part	206806	206889	.	+	.	ID=scaffold149|size489088:hsp:71188:4.5.0.2;Parent=scaffold149|size489088:hit:35718:4.5.0.2;Target=maker-scaffold149|size489088-exonerate_est2genome-gene-2.7-mRNA-2 749 832 +;Gap=M84
scaffold149|size489088	model_gff:maker	match_part	206966	207887	.	+	.	ID=scaffold149|size489088:hsp:71189:4.5.0.2;Parent=scaffold149|size489088:hit:35718:4.5.0.2;Target=maker-scaffold149|size489088-exonerate_est2genome-gene-2.7-mRNA-2 833 1754 +;Gap=M922
scaffold149|size489088	model_gff:maker	match	222629	225524	12936	+	.	ID=scaffold149|size489088:hit:35719:4.5.0.2;Name=maker-scaffold149|size489088-exonerate_est2genome-gene-2.8-mRNA-1;score=12936
scaffold149|size489088	model_gff:maker	match_part	222629	222952	.	+	.	ID=scaffold149|size489088:hsp:71190:4.5.0.2;Parent=scaffold149|size489088:hit:35719:4.5.0.2;Target=maker-scaffold149|size489088-exonerate_est2genome-gene-2.8-mRNA-1 1 324 +;Gap=M324
scaffold149|size489088	model_gff:maker	match_part	223045	223788	.	+	.	ID=scaffold149|size489088:hsp:71191:4.5.0.2;Parent=scaffold149|size489088:hit:35719:4.5.0.2;Target=maker-scaffold149|size489088-exonerate_est2genome-gene-2.8-mRNA-1 325 1068 +;Gap=M744
scaffold149|size489088	model_gff:maker	match_part	223877	224061	.	+	.	ID=scaffold149|size489088:hsp:71192:4.5.0.2;Parent=scaffold149|size489088:hit:35719:4.5.0.2;Target=maker-scaffold149|size489088-exonerate_est2genome-gene-2.8-mRNA-1 1069 1253 +;Gap=M185
scaffold149|size489088	model_gff:maker	match_part	224160	225524	.	+	.	ID=scaffold149|size489088:hsp:71193:4.5.0.2;Parent=scaffold149|size489088:hit:35719:4.5.0.2;Target=maker-scaffold149|size489088-exonerate_est2genome-gene-2.8-mRNA-1 1254 2618 +;Gap=M1365
scaffold149|size489088	model_gff:maker	match	222629	225524	13443	+	.	ID=scaffold149|size489088:hit:35720:4.5.0.2;Name=maker-scaffold149|size489088-exonerate_est2genome-gene-2.8-mRNA-2;score=13443
scaffold149|size489088	model_gff:maker	match_part	222629	222952	.	+	.	ID=scaffold149|size489088:hsp:71194:4.5.0.2;Parent=scaffold149|size489088:hit:35720:4.5.0.2;Target=maker-scaffold149|size489088-exonerate_est2genome-gene-2.8-mRNA-2 1 324 +;Gap=M324
scaffold149|size489088	model_gff:maker	match_part	223045	223788	.	+	.	ID=scaffold149|size489088:hsp:71195:4.5.0.2;Parent=scaffold149|size489088:hit:35720:4.5.0.2;Target=maker-scaffold149|size489088-exonerate_est2genome-gene-2.8-mRNA-2 325 1068 +;Gap=M744
scaffold149|size489088	model_gff:maker	match_part	223877	225524	.	+	.	ID=scaffold149|size489088:hsp:71196:4.5.0.2;Parent=scaffold149|size489088:hit:35720:4.5.0.2;Target=maker-scaffold149|size489088-exonerate_est2genome-gene-2.8-mRNA-2 1069 2716 +;Gap=M1648
scaffold149|size489088	model_gff:maker	match	214262	220766	6425	+	.	ID=scaffold149|size489088:hit:35721:4.5.0.2;Name=maker-scaffold149|size489088-exonerate_protein2genome-gene-2.1-mRNA-1;score=6425
scaffold149|size489088	model_gff:maker	match_part	214262	220381	.	+	.	ID=scaffold149|size489088:hsp:71197:4.5.0.2;Parent=scaffold149|size489088:hit:35721:4.5.0.2;Target=maker-scaffold149|size489088-exonerate_protein2genome-gene-2.1-mRNA-1 1 6120 +;Gap=M6120
scaffold149|size489088	model_gff:maker	match_part	220462	220766	.	+	.	ID=scaffold149|size489088:hsp:71198:4.5.0.2;Parent=scaffold149|size489088:hit:35721:4.5.0.2;Target=maker-scaffold149|size489088-exonerate_protein2genome-gene-2.1-mRNA-1 6121 6425 +;Gap=M305
scaffold149|size489088	model_gff:maker	match	220199	220285	87	+	.	ID=scaffold149|size489088:hit:35722:4.5.0.2;Name=maker-scaffold149|size489088-exonerate_protein2genome-gene-2.1-mRNA-2;score=87
scaffold149|size489088	model_gff:maker	match_part	220199	220285	.	+	.	ID=scaffold149|size489088:hsp:71199:4.5.0.2;Parent=scaffold149|size489088:hit:35722:4.5.0.2;Target=maker-scaffold149|size489088-exonerate_protein2genome-gene-2.1-mRNA-2 1 87 +;Gap=M87
scaffold149|size489088	model_gff:maker	match	214123	214527	1509	-	.	ID=scaffold149|size489088:hit:35723:4.5.0.2;Name=maker-scaffold149|size489088-exonerate_est2genome-gene-2.9-mRNA-1;score=1509
scaffold149|size489088	model_gff:maker	match_part	214511	214527	.	-	.	ID=scaffold149|size489088:hsp:71200:4.5.0.2;Parent=scaffold149|size489088:hit:35723:4.5.0.2;Target=maker-scaffold149|size489088-exonerate_est2genome-gene-2.9-mRNA-1 299 315 +;Gap=M17
scaffold149|size489088	model_gff:maker	match_part	214123	214420	.	-	.	ID=scaffold149|size489088:hsp:71201:4.5.0.2;Parent=scaffold149|size489088:hit:35723:4.5.0.2;Target=maker-scaffold149|size489088-exonerate_est2genome-gene-2.9-mRNA-1 1 298 +;Gap=M298
scaffold149|size489088	model_gff:maker	match	219497	222423	13251	-	.	ID=scaffold149|size489088:hit:35724:4.5.0.2;Name=maker-scaffold149|size489088-exonerate_est2genome-gene-2.10-mRNA-1;score=13251
scaffold149|size489088	model_gff:maker	match_part	221308	222423	.	-	.	ID=scaffold149|size489088:hsp:71202:4.5.0.2;Parent=scaffold149|size489088:hit:35724:4.5.0.2;Target=maker-scaffold149|size489088-exonerate_est2genome-gene-2.10-mRNA-1 1619 2734 +;Gap=M1116
scaffold149|size489088	model_gff:maker	match_part	219497	221114	.	-	.	ID=scaffold149|size489088:hsp:71203:4.5.0.2;Parent=scaffold149|size489088:hit:35724:4.5.0.2;Target=maker-scaffold149|size489088-exonerate_est2genome-gene-2.10-mRNA-1 1 1618 +;Gap=M1618
scaffold149|size489088	model_gff:maker	match	232406	247903	75619	-	.	ID=scaffold149|size489088:hit:35725:4.5.0.2;Name=maker-scaffold149|size489088-exonerate_est2genome-gene-2.11-mRNA-1;score=75619
scaffold149|size489088	model_gff:maker	match_part	246380	247903	.	-	.	ID=scaffold149|size489088:hsp:71204:4.5.0.2;Parent=scaffold149|size489088:hit:35725:4.5.0.2;Target=maker-scaffold149|size489088-exonerate_est2genome-gene-2.11-mRNA-1 13694 15217 +;Gap=M1524
scaffold149|size489088	model_gff:maker	match_part	240873	246286	.	-	.	ID=scaffold149|size489088:hsp:71205:4.5.0.2;Parent=scaffold149|size489088:hit:35725:4.5.0.2;Target=maker-scaffold149|size489088-exonerate_est2genome-gene-2.11-mRNA-1 8280 13693 +;Gap=M5414
scaffold149|size489088	model_gff:maker	match_part	240407	240776	.	-	.	ID=scaffold149|size489088:hsp:71206:4.5.0.2;Parent=scaffold149|size489088:hit:35725:4.5.0.2;Target=maker-scaffold149|size489088-exonerate_est2genome-gene-2.11-mRNA-1 7910 8279 +;Gap=M370
scaffold149|size489088	model_gff:maker	match_part	232406	240314	.	-	.	ID=scaffold149|size489088:hsp:71207:4.5.0.2;Parent=scaffold149|size489088:hit:35725:4.5.0.2;Target=maker-scaffold149|size489088-exonerate_est2genome-gene-2.11-mRNA-1 1 7909 +;Gap=M7909
scaffold149|size489088	model_gff:maker	match	232406	247917	15324	-	.	ID=scaffold149|size489088:hit:35726:4.5.0.2;Name=maker-scaffold149|size489088-exonerate_est2genome-gene-2.11-mRNA-2;score=15324
scaffold149|size489088	model_gff:maker	match_part	240873	247917	.	-	.	ID=scaffold149|size489088:hsp:71208:4.5.0.2;Parent=scaffold149|size489088:hit:35726:4.5.0.2;Target=maker-scaffold149|size489088-exonerate_est2genome-gene-2.11-mRNA-2 1 7045 +;Gap=M7045
scaffold149|size489088	model_gff:maker	match_part	240407	240776	.	-	.	ID=scaffold149|size489088:hsp:71209:4.5.0.2;Parent=scaffold149|size489088:hit:35726:4.5.0.2;Target=maker-scaffold149|size489088-exonerate_est2genome-gene-2.11-mRNA-2 14955 15324 +;Gap=M370
scaffold149|size489088	model_gff:maker	match_part	232406	240314	.	-	.	ID=scaffold149|size489088:hsp:71210:4.5.0.2;Parent=scaffold149|size489088:hit:35726:4.5.0.2;Target=maker-scaffold149|size489088-exonerate_est2genome-gene-2.11-mRNA-2 7046 14954 +;Gap=M7909
scaffold149|size489088	model_gff:maker	match	273548	274858	1269	+	.	ID=scaffold149|size489088:hit:35727:4.5.0.2;Name=maker-scaffold149|size489088-exonerate_protein2genome-gene-2.3-mRNA-1;score=1269
scaffold149|size489088	model_gff:maker	match_part	273548	273895	.	+	.	ID=scaffold149|size489088:hsp:71211:4.5.0.2;Parent=scaffold149|size489088:hit:35727:4.5.0.2;Target=maker-scaffold149|size489088-exonerate_protein2genome-gene-2.3-mRNA-1 1 348 +;Gap=M348
scaffold149|size489088	model_gff:maker	match_part	273938	274858	.	+	.	ID=scaffold149|size489088:hsp:71212:4.5.0.2;Parent=scaffold149|size489088:hit:35727:4.5.0.2;Target=maker-scaffold149|size489088-exonerate_protein2genome-gene-2.3-mRNA-1 349 1269 +;Gap=M921
scaffold149|size489088	model_gff:maker	match	273680	274858	1146	+	.	ID=scaffold149|size489088:hit:35728:4.5.0.2;Name=maker-scaffold149|size489088-exonerate_protein2genome-gene-2.3-mRNA-2;score=1146
scaffold149|size489088	model_gff:maker	match_part	273680	273964	.	+	.	ID=scaffold149|size489088:hsp:71213:4.5.0.2;Parent=scaffold149|size489088:hit:35728:4.5.0.2;Target=maker-scaffold149|size489088-exonerate_protein2genome-gene-2.3-mRNA-2 1 285 +;Gap=M285
scaffold149|size489088	model_gff:maker	match_part	273998	274858	.	+	.	ID=scaffold149|size489088:hsp:71214:4.5.0.2;Parent=scaffold149|size489088:hit:35728:4.5.0.2;Target=maker-scaffold149|size489088-exonerate_protein2genome-gene-2.3-mRNA-2 286 1146 +;Gap=M861
scaffold149|size489088	model_gff:maker	match	273209	274858	1650	+	.	ID=scaffold149|size489088:hit:35729:4.5.0.2;Name=maker-scaffold149|size489088-exonerate_protein2genome-gene-2.3-mRNA-3;score=1650
scaffold149|size489088	model_gff:maker	match_part	273209	274858	.	+	.	ID=scaffold149|size489088:hsp:71215:4.5.0.2;Parent=scaffold149|size489088:hit:35729:4.5.0.2;Target=maker-scaffold149|size489088-exonerate_protein2genome-gene-2.3-mRNA-3 1 1650 +;Gap=M1650
scaffold149|size489088	model_gff:maker	match	273221	274858	1638	+	.	ID=scaffold149|size489088:hit:35730:4.5.0.2;Name=maker-scaffold149|size489088-exonerate_protein2genome-gene-2.3-mRNA-4;score=1638
scaffold149|size489088	model_gff:maker	match_part	273221	274858	.	+	.	ID=scaffold149|size489088:hsp:71216:4.5.0.2;Parent=scaffold149|size489088:hit:35730:4.5.0.2;Target=maker-scaffold149|size489088-exonerate_protein2genome-gene-2.3-mRNA-4 1 1638 +;Gap=M1638
scaffold149|size489088	model_gff:maker	match	273407	274858	1452	+	.	ID=scaffold149|size489088:hit:35731:4.5.0.2;Name=maker-scaffold149|size489088-exonerate_protein2genome-gene-2.3-mRNA-5;score=1452
scaffold149|size489088	model_gff:maker	match_part	273407	274858	.	+	.	ID=scaffold149|size489088:hsp:71217:4.5.0.2;Parent=scaffold149|size489088:hit:35731:4.5.0.2;Target=maker-scaffold149|size489088-exonerate_protein2genome-gene-2.3-mRNA-5 1 1452 +;Gap=M1452
scaffold149|size489088	model_gff:maker	match	273548	274858	1311	+	.	ID=scaffold149|size489088:hit:35732:4.5.0.2;Name=maker-scaffold149|size489088-exonerate_protein2genome-gene-2.3-mRNA-6;score=1311
scaffold149|size489088	model_gff:maker	match_part	273548	274858	.	+	.	ID=scaffold149|size489088:hsp:71218:4.5.0.2;Parent=scaffold149|size489088:hit:35732:4.5.0.2;Target=maker-scaffold149|size489088-exonerate_protein2genome-gene-2.3-mRNA-6 1 1311 +;Gap=M1311
scaffold149|size489088	model_gff:maker	match	273680	274858	1179	+	.	ID=scaffold149|size489088:hit:35733:4.5.0.2;Name=maker-scaffold149|size489088-exonerate_protein2genome-gene-2.3-mRNA-7;score=1179
scaffold149|size489088	model_gff:maker	match_part	273680	274858	.	+	.	ID=scaffold149|size489088:hsp:71219:4.5.0.2;Parent=scaffold149|size489088:hit:35733:4.5.0.2;Target=maker-scaffold149|size489088-exonerate_protein2genome-gene-2.3-mRNA-7 1 1179 +;Gap=M1179
scaffold149|size489088	model_gff:maker	match	273977	274858	882	+	.	ID=scaffold149|size489088:hit:35734:4.5.0.2;Name=maker-scaffold149|size489088-exonerate_protein2genome-gene-2.3-mRNA-8;score=882
scaffold149|size489088	model_gff:maker	match_part	273977	274858	.	+	.	ID=scaffold149|size489088:hsp:71220:4.5.0.2;Parent=scaffold149|size489088:hit:35734:4.5.0.2;Target=maker-scaffold149|size489088-exonerate_protein2genome-gene-2.3-mRNA-8 1 882 +;Gap=M882
scaffold149|size489088	model_gff:maker	match	274250	274858	609	+	.	ID=scaffold149|size489088:hit:35735:4.5.0.2;Name=maker-scaffold149|size489088-exonerate_protein2genome-gene-2.3-mRNA-9;score=609
scaffold149|size489088	model_gff:maker	match_part	274250	274858	.	+	.	ID=scaffold149|size489088:hsp:71221:4.5.0.2;Parent=scaffold149|size489088:hit:35735:4.5.0.2;Target=maker-scaffold149|size489088-exonerate_protein2genome-gene-2.3-mRNA-9 1 609 +;Gap=M609
scaffold149|size489088	model_gff:maker	match	274325	274858	534	+	.	ID=scaffold149|size489088:hit:35736:4.5.0.2;Name=maker-scaffold149|size489088-exonerate_protein2genome-gene-2.3-mRNA-10;score=534
scaffold149|size489088	model_gff:maker	match_part	274325	274858	.	+	.	ID=scaffold149|size489088:hsp:71222:4.5.0.2;Parent=scaffold149|size489088:hit:35736:4.5.0.2;Target=maker-scaffold149|size489088-exonerate_protein2genome-gene-2.3-mRNA-10 1 534 +;Gap=M534
scaffold149|size489088	model_gff:maker	match	274559	274858	300	+	.	ID=scaffold149|size489088:hit:35737:4.5.0.2;Name=maker-scaffold149|size489088-exonerate_protein2genome-gene-2.3-mRNA-11;score=300
scaffold149|size489088	model_gff:maker	match_part	274559	274858	.	+	.	ID=scaffold149|size489088:hsp:71223:4.5.0.2;Parent=scaffold149|size489088:hit:35737:4.5.0.2;Target=maker-scaffold149|size489088-exonerate_protein2genome-gene-2.3-mRNA-11 1 300 +;Gap=M300
scaffold149|size489088	model_gff:maker	match	269795	270931	1068	+	.	ID=scaffold149|size489088:hit:35738:4.5.0.2;Name=maker-scaffold149|size489088-exonerate_protein2genome-gene-2.2-mRNA-1;score=1068
scaffold149|size489088	model_gff:maker	match_part	269795	270307	.	+	.	ID=scaffold149|size489088:hsp:71224:4.5.0.2;Parent=scaffold149|size489088:hit:35738:4.5.0.2;Target=maker-scaffold149|size489088-exonerate_protein2genome-gene-2.2-mRNA-1 1 513 +;Gap=M513
scaffold149|size489088	model_gff:maker	match_part	270377	270931	.	+	.	ID=scaffold149|size489088:hsp:71225:4.5.0.2;Parent=scaffold149|size489088:hit:35738:4.5.0.2;Target=maker-scaffold149|size489088-exonerate_protein2genome-gene-2.2-mRNA-1 514 1068 +;Gap=M555
scaffold149|size489088	model_gff:maker	match	269864	270931	1068	+	.	ID=scaffold149|size489088:hit:35739:4.5.0.2;Name=maker-scaffold149|size489088-exonerate_protein2genome-gene-2.2-mRNA-2;score=1068
scaffold149|size489088	model_gff:maker	match_part	269864	270931	.	+	.	ID=scaffold149|size489088:hsp:71226:4.5.0.2;Parent=scaffold149|size489088:hit:35739:4.5.0.2;Target=maker-scaffold149|size489088-exonerate_protein2genome-gene-2.2-mRNA-2 1 1068 +;Gap=M1068
scaffold149|size489088	augustus_masked	match	203079	207730	0.37	+	.	ID=scaffold149|size489088:hit:35740:4.5.0.2;Name=augustus_masked-scaffold149|size489088-abinit-gene-2.22-mRNA-1
scaffold149|size489088	augustus_masked	match_part	203079	203262	0.37	+	.	ID=scaffold149|size489088:hsp:71227:4.5.0.2;Parent=scaffold149|size489088:hit:35740:4.5.0.2;Target=augustus_masked-scaffold149|size489088-abinit-gene-2.22-mRNA-1 1 184 +;Gap=M184
scaffold149|size489088	augustus_masked	match_part	203346	204410	0.37	+	.	ID=scaffold149|size489088:hsp:71228:4.5.0.2;Parent=scaffold149|size489088:hit:35740:4.5.0.2;Target=augustus_masked-scaffold149|size489088-abinit-gene-2.22-mRNA-1 185 1249 +;Gap=M1065
scaffold149|size489088	augustus_masked	match_part	204523	205825	0.37	+	.	ID=scaffold149|size489088:hsp:71229:4.5.0.2;Parent=scaffold149|size489088:hit:35740:4.5.0.2;Target=augustus_masked-scaffold149|size489088-abinit-gene-2.22-mRNA-1 1250 2552 +;Gap=M1303
scaffold149|size489088	augustus_masked	match_part	205906	206242	0.37	+	.	ID=scaffold149|size489088:hsp:71230:4.5.0.2;Parent=scaffold149|size489088:hit:35740:4.5.0.2;Target=augustus_masked-scaffold149|size489088-abinit-gene-2.22-mRNA-1 2553 2889 +;Gap=M337
scaffold149|size489088	augustus_masked	match_part	206319	206729	0.37	+	.	ID=scaffold149|size489088:hsp:71231:4.5.0.2;Parent=scaffold149|size489088:hit:35740:4.5.0.2;Target=augustus_masked-scaffold149|size489088-abinit-gene-2.22-mRNA-1 2890 3300 +;Gap=M411
scaffold149|size489088	augustus_masked	match_part	206806	206889	0.37	+	.	ID=scaffold149|size489088:hsp:71232:4.5.0.2;Parent=scaffold149|size489088:hit:35740:4.5.0.2;Target=augustus_masked-scaffold149|size489088-abinit-gene-2.22-mRNA-1 3301 3384 +;Gap=M84
scaffold149|size489088	augustus_masked	match_part	206966	207730	0.37	+	.	ID=scaffold149|size489088:hsp:71233:4.5.0.2;Parent=scaffold149|size489088:hit:35740:4.5.0.2;Target=augustus_masked-scaffold149|size489088-abinit-gene-2.22-mRNA-1 3385 4149 +;Gap=M765
scaffold149|size489088	augustus_masked	match	214628	220568	0.35	+	.	ID=scaffold149|size489088:hit:35741:4.5.0.2;Name=augustus_masked-scaffold149|size489088-abinit-gene-2.23-mRNA-1
scaffold149|size489088	augustus_masked	match_part	214628	216047	0.35	+	.	ID=scaffold149|size489088:hsp:71234:4.5.0.2;Parent=scaffold149|size489088:hit:35741:4.5.0.2;Target=augustus_masked-scaffold149|size489088-abinit-gene-2.23-mRNA-1 1 1420 +;Gap=M1420
scaffold149|size489088	augustus_masked	match_part	216142	217149	0.35	+	.	ID=scaffold149|size489088:hsp:71235:4.5.0.2;Parent=scaffold149|size489088:hit:35741:4.5.0.2;Target=augustus_masked-scaffold149|size489088-abinit-gene-2.23-mRNA-1 1421 2428 +;Gap=M1008
scaffold149|size489088	augustus_masked	match_part	217482	218846	0.35	+	.	ID=scaffold149|size489088:hsp:71236:4.5.0.2;Parent=scaffold149|size489088:hit:35741:4.5.0.2;Target=augustus_masked-scaffold149|size489088-abinit-gene-2.23-mRNA-1 2429 3793 +;Gap=M1365
scaffold149|size489088	augustus_masked	match_part	218930	220381	0.35	+	.	ID=scaffold149|size489088:hsp:71237:4.5.0.2;Parent=scaffold149|size489088:hit:35741:4.5.0.2;Target=augustus_masked-scaffold149|size489088-abinit-gene-2.23-mRNA-1 3794 5245 +;Gap=M1452
scaffold149|size489088	augustus_masked	match_part	220462	220568	0.35	+	.	ID=scaffold149|size489088:hsp:71238:4.5.0.2;Parent=scaffold149|size489088:hit:35741:4.5.0.2;Target=augustus_masked-scaffold149|size489088-abinit-gene-2.23-mRNA-1 5246 5352 +;Gap=M107
scaffold149|size489088	augustus_masked	match	222714	224560	0.69	+	.	ID=scaffold149|size489088:hit:35742:4.5.0.2;Name=augustus_masked-scaffold149|size489088-abinit-gene-2.24-mRNA-1
scaffold149|size489088	augustus_masked	match_part	222714	222952	0.69	+	.	ID=scaffold149|size489088:hsp:71239:4.5.0.2;Parent=scaffold149|size489088:hit:35742:4.5.0.2;Target=augustus_masked-scaffold149|size489088-abinit-gene-2.24-mRNA-1 1 239 +;Gap=M239
scaffold149|size489088	augustus_masked	match_part	223045	223788	0.69	+	.	ID=scaffold149|size489088:hsp:71240:4.5.0.2;Parent=scaffold149|size489088:hit:35742:4.5.0.2;Target=augustus_masked-scaffold149|size489088-abinit-gene-2.24-mRNA-1 240 983 +;Gap=M744
scaffold149|size489088	augustus_masked	match_part	223877	224061	0.69	+	.	ID=scaffold149|size489088:hsp:71241:4.5.0.2;Parent=scaffold149|size489088:hit:35742:4.5.0.2;Target=augustus_masked-scaffold149|size489088-abinit-gene-2.24-mRNA-1 984 1168 +;Gap=M185
scaffold149|size489088	augustus_masked	match_part	224160	224560	0.69	+	.	ID=scaffold149|size489088:hsp:71242:4.5.0.2;Parent=scaffold149|size489088:hit:35742:4.5.0.2;Target=augustus_masked-scaffold149|size489088-abinit-gene-2.24-mRNA-1 1169 1569 +;Gap=M401
scaffold149|size489088	augustus_masked	match	250402	251676	0.35	+	.	ID=scaffold149|size489088:hit:35743:4.5.0.2;Name=augustus_masked-scaffold149|size489088-abinit-gene-2.25-mRNA-1
scaffold149|size489088	augustus_masked	match_part	250402	250514	0.35	+	.	ID=scaffold149|size489088:hsp:71243:4.5.0.2;Parent=scaffold149|size489088:hit:35743:4.5.0.2;Target=augustus_masked-scaffold149|size489088-abinit-gene-2.25-mRNA-1 1 113 +;Gap=M113
scaffold149|size489088	augustus_masked	match_part	250794	251676	0.35	+	.	ID=scaffold149|size489088:hsp:71244:4.5.0.2;Parent=scaffold149|size489088:hit:35743:4.5.0.2;Target=augustus_masked-scaffold149|size489088-abinit-gene-2.25-mRNA-1 114 996 +;Gap=M883
scaffold149|size489088	augustus_masked	match	269795	270931	0.99	+	.	ID=scaffold149|size489088:hit:35744:4.5.0.2;Name=augustus_masked-scaffold149|size489088-abinit-gene-2.26-mRNA-1
scaffold149|size489088	augustus_masked	match_part	269795	270931	0.99	+	.	ID=scaffold149|size489088:hsp:71245:4.5.0.2;Parent=scaffold149|size489088:hit:35744:4.5.0.2;Target=augustus_masked-scaffold149|size489088-abinit-gene-2.26-mRNA-1 1 1137 +;Gap=M1137
scaffold149|size489088	augustus_masked	match	271239	271511	0.61	+	.	ID=scaffold149|size489088:hit:35745:4.5.0.2;Name=augustus_masked-scaffold149|size489088-abinit-gene-2.27-mRNA-1
scaffold149|size489088	augustus_masked	match_part	271239	271511	0.61	+	.	ID=scaffold149|size489088:hsp:71246:4.5.0.2;Parent=scaffold149|size489088:hit:35745:4.5.0.2;Target=augustus_masked-scaffold149|size489088-abinit-gene-2.27-mRNA-1 1 273 +;Gap=M273
scaffold149|size489088	augustus_masked	match	271853	274858	0.81	+	.	ID=scaffold149|size489088:hit:35746:4.5.0.2;Name=augustus_masked-scaffold149|size489088-abinit-gene-2.28-mRNA-1
scaffold149|size489088	augustus_masked	match_part	271853	273161	0.81	+	.	ID=scaffold149|size489088:hsp:71247:4.5.0.2;Parent=scaffold149|size489088:hit:35746:4.5.0.2;Target=augustus_masked-scaffold149|size489088-abinit-gene-2.28-mRNA-1 1 1309 +;Gap=M1309
scaffold149|size489088	augustus_masked	match_part	273321	274858	0.81	+	.	ID=scaffold149|size489088:hsp:71248:4.5.0.2;Parent=scaffold149|size489088:hit:35746:4.5.0.2;Target=augustus_masked-scaffold149|size489088-abinit-gene-2.28-mRNA-1 1310 2847 +;Gap=M1538
scaffold149|size489088	augustus_masked	match	220742	222134	0.98	-	.	ID=scaffold149|size489088:hit:35747:4.5.0.2;Name=augustus_masked-scaffold149|size489088-abinit-gene-2.29-mRNA-1
scaffold149|size489088	augustus_masked	match_part	221308	222134	0.98	-	.	ID=scaffold149|size489088:hsp:71249:4.5.0.2;Parent=scaffold149|size489088:hit:35747:4.5.0.2;Target=augustus_masked-scaffold149|size489088-abinit-gene-2.29-mRNA-1 374 1200 +;Gap=M827
scaffold149|size489088	augustus_masked	match_part	220742	221114	0.98	-	.	ID=scaffold149|size489088:hsp:71250:4.5.0.2;Parent=scaffold149|size489088:hit:35747:4.5.0.2;Target=augustus_masked-scaffold149|size489088-abinit-gene-2.29-mRNA-1 1 373 +;Gap=M373
scaffold149|size489088	augustus_masked	match	230304	231185	0.87	-	.	ID=scaffold149|size489088:hit:35748:4.5.0.2;Name=augustus_masked-scaffold149|size489088-abinit-gene-2.30-mRNA-1
scaffold149|size489088	augustus_masked	match_part	230304	231185	0.87	-	.	ID=scaffold149|size489088:hsp:71251:4.5.0.2;Parent=scaffold149|size489088:hit:35748:4.5.0.2;Target=augustus_masked-scaffold149|size489088-abinit-gene-2.30-mRNA-1 1 882 +;Gap=M882
scaffold149|size489088	augustus_masked	match	232686	246513	0.34	-	.	ID=scaffold149|size489088:hit:35749:4.5.0.2;Name=augustus_masked-scaffold149|size489088-abinit-gene-2.31-mRNA-1
scaffold149|size489088	augustus_masked	match_part	246380	246513	0.34	-	.	ID=scaffold149|size489088:hsp:71252:4.5.0.2;Parent=scaffold149|size489088:hit:35749:4.5.0.2;Target=augustus_masked-scaffold149|size489088-abinit-gene-2.31-mRNA-1 13178 13311 +;Gap=M134
scaffold149|size489088	augustus_masked	match_part	240873	246286	0.34	-	.	ID=scaffold149|size489088:hsp:71253:4.5.0.2;Parent=scaffold149|size489088:hit:35749:4.5.0.2;Target=augustus_masked-scaffold149|size489088-abinit-gene-2.31-mRNA-1 7764 13177 +;Gap=M5414
scaffold149|size489088	augustus_masked	match_part	240407	240776	0.34	-	.	ID=scaffold149|size489088:hsp:71254:4.5.0.2;Parent=scaffold149|size489088:hit:35749:4.5.0.2;Target=augustus_masked-scaffold149|size489088-abinit-gene-2.31-mRNA-1 7394 7763 +;Gap=M370
scaffold149|size489088	augustus_masked	match_part	237732	240314	0.34	-	.	ID=scaffold149|size489088:hsp:71255:4.5.0.2;Parent=scaffold149|size489088:hit:35749:4.5.0.2;Target=augustus_masked-scaffold149|size489088-abinit-gene-2.31-mRNA-1 4811 7393 +;Gap=M2583
scaffold149|size489088	augustus_masked	match_part	232686	237495	0.34	-	.	ID=scaffold149|size489088:hsp:71256:4.5.0.2;Parent=scaffold149|size489088:hit:35749:4.5.0.2;Target=augustus_masked-scaffold149|size489088-abinit-gene-2.31-mRNA-1 1 4810 +;Gap=M4810
scaffold149|size489088	augustus_masked	match	246747	247796	0.99	-	.	ID=scaffold149|size489088:hit:35750:4.5.0.2;Name=augustus_masked-scaffold149|size489088-abinit-gene-2.32-mRNA-1
scaffold149|size489088	augustus_masked	match_part	246747	247796	0.99	-	.	ID=scaffold149|size489088:hsp:71257:4.5.0.2;Parent=scaffold149|size489088:hit:35750:4.5.0.2;Target=augustus_masked-scaffold149|size489088-abinit-gene-2.32-mRNA-1 1 1050 +;Gap=M1050
scaffold149|size489088	augustus_masked	match	280920	281588	0.78	-	.	ID=scaffold149|size489088:hit:35751:4.5.0.2;Name=augustus_masked-scaffold149|size489088-abinit-gene-2.33-mRNA-1
scaffold149|size489088	augustus_masked	match_part	280920	281588	0.78	-	.	ID=scaffold149|size489088:hsp:71258:4.5.0.2;Parent=scaffold149|size489088:hit:35751:4.5.0.2;Target=augustus_masked-scaffold149|size489088-abinit-gene-2.33-mRNA-1 1 669 +;Gap=M669
###
scaffold149|size489088	maker	gene	314329	316015	.	+	.	ID=CCRYP_012004|size489088-augustus-gene-3.31;Name=CCRYP_012004|size489088-augustus-gene-3.31;Alias=maker-scaffold149|size489088-augustus-gene-3.31;
scaffold149|size489088	maker	mRNA	314329	316015	.	+	.	ID=CCRYP_012004|size489088-augustus-gene-3.31-mRNA-1;Parent=CCRYP_012004|size489088-augustus-gene-3.31;Name=CCRYP_012004|size489088-augustus-gene-3.31-mRNA-1;Alias=maker-scaffold149|size489088-augustus-gene-3.31-mRNA-1;_AED=0.03;_QI=126|1|1|1|1|1|2|217|414;_eAED=0.03;
scaffold149|size489088	maker	exon	314329	314669	.	+	.	ID=CCRYP_012004-RA|size489088-augustus-gene-3.31-mRNA-1:exon:3644;Parent=CCRYP_012004-RA|size489088-augustus-gene-3.31-mRNA-1;
scaffold149|size489088	maker	exon	314769	316015	.	+	.	ID=CCRYP_012004-RA|size489088-augustus-gene-3.31-mRNA-1:exon:3645;Parent=CCRYP_012004-RA|size489088-augustus-gene-3.31-mRNA-1;
scaffold149|size489088	maker	five_prime_UTR	314329	314454	.	+	.	ID=CCRYP_012004-RA|size489088-augustus-gene-3.31-mRNA-1:five_prime_utr;Parent=CCRYP_012004-RA|size489088-augustus-gene-3.31-mRNA-1;
scaffold149|size489088	maker	CDS	314455	314669	.	+	0	ID=CCRYP_012004-RA|size489088-augustus-gene-3.31-mRNA-1:cds;Parent=CCRYP_012004-RA|size489088-augustus-gene-3.31-mRNA-1;
scaffold149|size489088	maker	CDS	314769	315798	.	+	1	ID=CCRYP_012004-RA|size489088-augustus-gene-3.31-mRNA-1:cds;Parent=CCRYP_012004-RA|size489088-augustus-gene-3.31-mRNA-1;
scaffold149|size489088	maker	three_prime_UTR	315799	316015	.	+	.	ID=CCRYP_012004-RA|size489088-augustus-gene-3.31-mRNA-1:three_prime_utr;Parent=CCRYP_012004-RA|size489088-augustus-gene-3.31-mRNA-1;
scaffold149|size489088	maker	gene	301230	308232	.	+	.	ID=CCRYP_012002|size489088-augustus-gene-3.30;Name=CCRYP_012002|size489088-augustus-gene-3.30;Alias=maker-scaffold149|size489088-augustus-gene-3.30;
scaffold149|size489088	maker	mRNA	301230	308232	.	+	.	ID=CCRYP_012002|size489088-augustus-gene-3.30-mRNA-1;Parent=CCRYP_012002|size489088-augustus-gene-3.30;Name=CCRYP_012002|size489088-augustus-gene-3.30-mRNA-1;Alias=maker-scaffold149|size489088-augustus-gene-3.30-mRNA-1;_AED=0.05;_QI=5318|1|1|1|0.88|0.8|10|204|241;_eAED=0.05;
scaffold149|size489088	maker	mRNA	301230	308232	.	+	.	ID=CCRYP_012002|size489088-augustus-gene-3.30-mRNA-2;Parent=CCRYP_012002|size489088-augustus-gene-3.30;Name=CCRYP_012002|size489088-augustus-gene-3.30-mRNA-2;Alias=maker-scaffold149|size489088-augustus-gene-3.30-mRNA-2;_AED=0.06;_QI=1626|0.88|0.9|1|1|0.9|10|1012|1142;_eAED=0.06;
scaffold149|size489088	maker	mRNA	301230	308232	.	+	.	ID=CCRYP_012002|size489088-augustus-gene-3.30-mRNA-3;Parent=CCRYP_012002|size489088-augustus-gene-3.30;Name=CCRYP_012002|size489088-augustus-gene-3.30-mRNA-3;Alias=maker-scaffold149|size489088-augustus-gene-3.30-mRNA-3;_AED=0.04;_QI=5404|1|1|1|0.87|0.77|9|204|241;_eAED=0.04;
scaffold149|size489088	maker	mRNA	301230	308232	.	+	.	ID=CCRYP_012002|size489088-augustus-gene-3.30-mRNA-4;Parent=CCRYP_012002|size489088-augustus-gene-3.30;Name=CCRYP_012002|size489088-augustus-gene-3.30-mRNA-4;Alias=maker-scaffold149|size489088-augustus-gene-3.30-mRNA-4;_AED=0.08;_QI=1626|0.87|0.88|1|0.87|0.77|9|1012|1058;_eAED=0.08;
scaffold149|size489088	maker	mRNA	301230	308232	.	+	.	ID=CCRYP_012002|size489088-augustus-gene-3.30-mRNA-5;Parent=CCRYP_012002|size489088-augustus-gene-3.30;Name=CCRYP_012002|size489088-augustus-gene-3.30-mRNA-5;Alias=maker-scaffold149|size489088-augustus-gene-3.30-mRNA-5;_AED=0.04;_QI=5481|1|1|1|0.85|0.62|8|204|241;_eAED=0.04;
scaffold149|size489088	maker	exon	301230	302895	.	+	.	ID=CCRYP_012002-RE|size489088-augustus-gene-3.30-mRNA-1:exon:3646;Parent=CCRYP_012002-RE|size489088-augustus-gene-3.30-mRNA-1,CCRYP_012002-RE|size489088-augustus-gene-3.30-mRNA-2,CCRYP_012002-RE|size489088-augustus-gene-3.30-mRNA-3,CCRYP_012002-RE|size489088-augustus-gene-3.30-mRNA-4,CCRYP_012002-RE|size489088-augustus-gene-3.30-mRNA-5;
scaffold149|size489088	maker	exon	302986	303504	.	+	.	ID=CCRYP_012002-RE|size489088-augustus-gene-3.30-mRNA-1:exon:3647;Parent=CCRYP_012002-RE|size489088-augustus-gene-3.30-mRNA-1;
scaffold149|size489088	maker	exon	303591	304015	.	+	.	ID=CCRYP_012002-RE|size489088-augustus-gene-3.30-mRNA-1:exon:3648;Parent=CCRYP_012002-RE|size489088-augustus-gene-3.30-mRNA-1,CCRYP_012002-RE|size489088-augustus-gene-3.30-mRNA-2;
scaffold149|size489088	maker	exon	304100	304577	.	+	.	ID=CCRYP_012002-RE|size489088-augustus-gene-3.30-mRNA-1:exon:3649;Parent=CCRYP_012002-RE|size489088-augustus-gene-3.30-mRNA-1,CCRYP_012002-RE|size489088-augustus-gene-3.30-mRNA-2,CCRYP_012002-RE|size489088-augustus-gene-3.30-mRNA-3,CCRYP_012002-RE|size489088-augustus-gene-3.30-mRNA-4,CCRYP_012002-RE|size489088-augustus-gene-3.30-mRNA-5;
scaffold149|size489088	maker	exon	304658	305074	.	+	.	ID=CCRYP_012002-RE|size489088-augustus-gene-3.30-mRNA-1:exon:3650;Parent=CCRYP_012002-RE|size489088-augustus-gene-3.30-mRNA-1,CCRYP_012002-RE|size489088-augustus-gene-3.30-mRNA-2,CCRYP_012002-RE|size489088-augustus-gene-3.30-mRNA-3,CCRYP_012002-RE|size489088-augustus-gene-3.30-mRNA-4,CCRYP_012002-RE|size489088-augustus-gene-3.30-mRNA-5;
scaffold149|size489088	maker	exon	305154	305930	.	+	.	ID=CCRYP_012002-RE|size489088-augustus-gene-3.30-mRNA-1:exon:3651;Parent=CCRYP_012002-RE|size489088-augustus-gene-3.30-mRNA-1,CCRYP_012002-RE|size489088-augustus-gene-3.30-mRNA-2,CCRYP_012002-RE|size489088-augustus-gene-3.30-mRNA-3,CCRYP_012002-RE|size489088-augustus-gene-3.30-mRNA-4;
scaffold149|size489088	maker	exon	306008	306610	.	+	.	ID=CCRYP_012002-RE|size489088-augustus-gene-3.30-mRNA-1:exon:3652;Parent=CCRYP_012002-RE|size489088-augustus-gene-3.30-mRNA-1,CCRYP_012002-RE|size489088-augustus-gene-3.30-mRNA-2,CCRYP_012002-RE|size489088-augustus-gene-3.30-mRNA-3,CCRYP_012002-RE|size489088-augustus-gene-3.30-mRNA-4;
scaffold149|size489088	maker	exon	306700	307392	.	+	.	ID=CCRYP_012002-RE|size489088-augustus-gene-3.30-mRNA-1:exon:3653;Parent=CCRYP_012002-RE|size489088-augustus-gene-3.30-mRNA-1,CCRYP_012002-RE|size489088-augustus-gene-3.30-mRNA-2,CCRYP_012002-RE|size489088-augustus-gene-3.30-mRNA-3,CCRYP_012002-RE|size489088-augustus-gene-3.30-mRNA-4,CCRYP_012002-RE|size489088-augustus-gene-3.30-mRNA-5;
scaffold149|size489088	maker	exon	307472	307790	.	+	.	ID=CCRYP_012002-RE|size489088-augustus-gene-3.30-mRNA-1:exon:3654;Parent=CCRYP_012002-RE|size489088-augustus-gene-3.30-mRNA-1,CCRYP_012002-RE|size489088-augustus-gene-3.30-mRNA-2,CCRYP_012002-RE|size489088-augustus-gene-3.30-mRNA-3,CCRYP_012002-RE|size489088-augustus-gene-3.30-mRNA-4,CCRYP_012002-RE|size489088-augustus-gene-3.30-mRNA-5;
scaffold149|size489088	maker	exon	307882	308232	.	+	.	ID=CCRYP_012002-RE|size489088-augustus-gene-3.30-mRNA-1:exon:3655;Parent=CCRYP_012002-RE|size489088-augustus-gene-3.30-mRNA-1,CCRYP_012002-RE|size489088-augustus-gene-3.30-mRNA-2,CCRYP_012002-RE|size489088-augustus-gene-3.30-mRNA-3,CCRYP_012002-RE|size489088-augustus-gene-3.30-mRNA-4,CCRYP_012002-RE|size489088-augustus-gene-3.30-mRNA-5;
scaffold149|size489088	maker	exon	303167	303504	.	+	.	ID=CCRYP_012002-RA|size489088-augustus-gene-3.30-mRNA-2:exon:3656;Parent=CCRYP_012002-RA|size489088-augustus-gene-3.30-mRNA-2;
scaffold149|size489088	maker	exon	302986	304015	.	+	.	ID=CCRYP_012002-RB|size489088-augustus-gene-3.30-mRNA-3:exon:3657;Parent=CCRYP_012002-RB|size489088-augustus-gene-3.30-mRNA-3,CCRYP_012002-RB|size489088-augustus-gene-3.30-mRNA-5;
scaffold149|size489088	maker	exon	303505	304015	.	+	.	ID=CCRYP_012002-RD|size489088-augustus-gene-3.30-mRNA-4:exon:3658;Parent=CCRYP_012002-RD|size489088-augustus-gene-3.30-mRNA-4;
scaffold149|size489088	maker	exon	305154	306610	.	+	.	ID=CCRYP_012002-RC|size489088-augustus-gene-3.30-mRNA-5:exon:3659;Parent=CCRYP_012002-RC|size489088-augustus-gene-3.30-mRNA-5;
scaffold149|size489088	maker	five_prime_UTR	301230	302895	.	+	.	ID=CCRYP_012002-RE|size489088-augustus-gene-3.30-mRNA-1:five_prime_utr;Parent=CCRYP_012002-RE|size489088-augustus-gene-3.30-mRNA-1;
scaffold149|size489088	maker	five_prime_UTR	302986	303504	.	+	.	ID=CCRYP_012002-RE|size489088-augustus-gene-3.30-mRNA-1:five_prime_utr;Parent=CCRYP_012002-RE|size489088-augustus-gene-3.30-mRNA-1;
scaffold149|size489088	maker	five_prime_UTR	303591	304015	.	+	.	ID=CCRYP_012002-RE|size489088-augustus-gene-3.30-mRNA-1:five_prime_utr;Parent=CCRYP_012002-RE|size489088-augustus-gene-3.30-mRNA-1;
scaffold149|size489088	maker	five_prime_UTR	304100	304577	.	+	.	ID=CCRYP_012002-RE|size489088-augustus-gene-3.30-mRNA-1:five_prime_utr;Parent=CCRYP_012002-RE|size489088-augustus-gene-3.30-mRNA-1;
scaffold149|size489088	maker	five_prime_UTR	304658	305074	.	+	.	ID=CCRYP_012002-RE|size489088-augustus-gene-3.30-mRNA-1:five_prime_utr;Parent=CCRYP_012002-RE|size489088-augustus-gene-3.30-mRNA-1;
scaffold149|size489088	maker	five_prime_UTR	305154	305930	.	+	.	ID=CCRYP_012002-RE|size489088-augustus-gene-3.30-mRNA-1:five_prime_utr;Parent=CCRYP_012002-RE|size489088-augustus-gene-3.30-mRNA-1;
scaffold149|size489088	maker	five_prime_UTR	306008	306610	.	+	.	ID=CCRYP_012002-RE|size489088-augustus-gene-3.30-mRNA-1:five_prime_utr;Parent=CCRYP_012002-RE|size489088-augustus-gene-3.30-mRNA-1;
scaffold149|size489088	maker	five_prime_UTR	306700	307132	.	+	.	ID=CCRYP_012002-RE|size489088-augustus-gene-3.30-mRNA-1:five_prime_utr;Parent=CCRYP_012002-RE|size489088-augustus-gene-3.30-mRNA-1;
scaffold149|size489088	maker	CDS	307133	307392	.	+	0	ID=CCRYP_012002-RE|size489088-augustus-gene-3.30-mRNA-1:cds;Parent=CCRYP_012002-RE|size489088-augustus-gene-3.30-mRNA-1;
scaffold149|size489088	maker	CDS	307472	307790	.	+	1	ID=CCRYP_012002-RE|size489088-augustus-gene-3.30-mRNA-1:cds;Parent=CCRYP_012002-RE|size489088-augustus-gene-3.30-mRNA-1;
scaffold149|size489088	maker	CDS	307882	308028	.	+	0	ID=CCRYP_012002-RE|size489088-augustus-gene-3.30-mRNA-1:cds;Parent=CCRYP_012002-RE|size489088-augustus-gene-3.30-mRNA-1;
scaffold149|size489088	maker	three_prime_UTR	308029	308232	.	+	.	ID=CCRYP_012002-RE|size489088-augustus-gene-3.30-mRNA-1:three_prime_utr;Parent=CCRYP_012002-RE|size489088-augustus-gene-3.30-mRNA-1;
scaffold149|size489088	maker	five_prime_UTR	301230	302855	.	+	.	ID=CCRYP_012002-RA|size489088-augustus-gene-3.30-mRNA-2:five_prime_utr;Parent=CCRYP_012002-RA|size489088-augustus-gene-3.30-mRNA-2;
scaffold149|size489088	maker	CDS	302856	302895	.	+	0	ID=CCRYP_012002-RA|size489088-augustus-gene-3.30-mRNA-2:cds;Parent=CCRYP_012002-RA|size489088-augustus-gene-3.30-mRNA-2;
scaffold149|size489088	maker	CDS	303167	303504	.	+	2	ID=CCRYP_012002-RA|size489088-augustus-gene-3.30-mRNA-2:cds;Parent=CCRYP_012002-RA|size489088-augustus-gene-3.30-mRNA-2;
scaffold149|size489088	maker	CDS	303591	304015	.	+	0	ID=CCRYP_012002-RA|size489088-augustus-gene-3.30-mRNA-2:cds;Parent=CCRYP_012002-RA|size489088-augustus-gene-3.30-mRNA-2;
scaffold149|size489088	maker	CDS	304100	304577	.	+	1	ID=CCRYP_012002-RA|size489088-augustus-gene-3.30-mRNA-2:cds;Parent=CCRYP_012002-RA|size489088-augustus-gene-3.30-mRNA-2;
scaffold149|size489088	maker	CDS	304658	305074	.	+	0	ID=CCRYP_012002-RA|size489088-augustus-gene-3.30-mRNA-2:cds;Parent=CCRYP_012002-RA|size489088-augustus-gene-3.30-mRNA-2;
scaffold149|size489088	maker	CDS	305154	305930	.	+	0	ID=CCRYP_012002-RA|size489088-augustus-gene-3.30-mRNA-2:cds;Parent=CCRYP_012002-RA|size489088-augustus-gene-3.30-mRNA-2;
scaffold149|size489088	maker	CDS	306008	306610	.	+	0	ID=CCRYP_012002-RA|size489088-augustus-gene-3.30-mRNA-2:cds;Parent=CCRYP_012002-RA|size489088-augustus-gene-3.30-mRNA-2;
scaffold149|size489088	maker	CDS	306700	307050	.	+	0	ID=CCRYP_012002-RA|size489088-augustus-gene-3.30-mRNA-2:cds;Parent=CCRYP_012002-RA|size489088-augustus-gene-3.30-mRNA-2;
scaffold149|size489088	maker	three_prime_UTR	307051	307392	.	+	.	ID=CCRYP_012002-RA|size489088-augustus-gene-3.30-mRNA-2:three_prime_utr;Parent=CCRYP_012002-RA|size489088-augustus-gene-3.30-mRNA-2;
scaffold149|size489088	maker	three_prime_UTR	307472	307790	.	+	.	ID=CCRYP_012002-RA|size489088-augustus-gene-3.30-mRNA-2:three_prime_utr;Parent=CCRYP_012002-RA|size489088-augustus-gene-3.30-mRNA-2;
scaffold149|size489088	maker	three_prime_UTR	307882	308232	.	+	.	ID=CCRYP_012002-RA|size489088-augustus-gene-3.30-mRNA-2:three_prime_utr;Parent=CCRYP_012002-RA|size489088-augustus-gene-3.30-mRNA-2;
scaffold149|size489088	maker	five_prime_UTR	301230	302895	.	+	.	ID=CCRYP_012002-RB|size489088-augustus-gene-3.30-mRNA-3:five_prime_utr;Parent=CCRYP_012002-RB|size489088-augustus-gene-3.30-mRNA-3;
scaffold149|size489088	maker	five_prime_UTR	302986	304015	.	+	.	ID=CCRYP_012002-RB|size489088-augustus-gene-3.30-mRNA-3:five_prime_utr;Parent=CCRYP_012002-RB|size489088-augustus-gene-3.30-mRNA-3;
scaffold149|size489088	maker	five_prime_UTR	304100	304577	.	+	.	ID=CCRYP_012002-RB|size489088-augustus-gene-3.30-mRNA-3:five_prime_utr;Parent=CCRYP_012002-RB|size489088-augustus-gene-3.30-mRNA-3;
scaffold149|size489088	maker	five_prime_UTR	304658	305074	.	+	.	ID=CCRYP_012002-RB|size489088-augustus-gene-3.30-mRNA-3:five_prime_utr;Parent=CCRYP_012002-RB|size489088-augustus-gene-3.30-mRNA-3;
scaffold149|size489088	maker	five_prime_UTR	305154	305930	.	+	.	ID=CCRYP_012002-RB|size489088-augustus-gene-3.30-mRNA-3:five_prime_utr;Parent=CCRYP_012002-RB|size489088-augustus-gene-3.30-mRNA-3;
scaffold149|size489088	maker	five_prime_UTR	306008	306610	.	+	.	ID=CCRYP_012002-RB|size489088-augustus-gene-3.30-mRNA-3:five_prime_utr;Parent=CCRYP_012002-RB|size489088-augustus-gene-3.30-mRNA-3;
scaffold149|size489088	maker	five_prime_UTR	306700	307132	.	+	.	ID=CCRYP_012002-RB|size489088-augustus-gene-3.30-mRNA-3:five_prime_utr;Parent=CCRYP_012002-RB|size489088-augustus-gene-3.30-mRNA-3;
scaffold149|size489088	maker	CDS	307133	307392	.	+	0	ID=CCRYP_012002-RB|size489088-augustus-gene-3.30-mRNA-3:cds;Parent=CCRYP_012002-RB|size489088-augustus-gene-3.30-mRNA-3;
scaffold149|size489088	maker	CDS	307472	307790	.	+	1	ID=CCRYP_012002-RB|size489088-augustus-gene-3.30-mRNA-3:cds;Parent=CCRYP_012002-RB|size489088-augustus-gene-3.30-mRNA-3;
scaffold149|size489088	maker	CDS	307882	308028	.	+	0	ID=CCRYP_012002-RB|size489088-augustus-gene-3.30-mRNA-3:cds;Parent=CCRYP_012002-RB|size489088-augustus-gene-3.30-mRNA-3;
scaffold149|size489088	maker	three_prime_UTR	308029	308232	.	+	.	ID=CCRYP_012002-RB|size489088-augustus-gene-3.30-mRNA-3:three_prime_utr;Parent=CCRYP_012002-RB|size489088-augustus-gene-3.30-mRNA-3;
scaffold149|size489088	maker	five_prime_UTR	301230	302855	.	+	.	ID=CCRYP_012002-RD|size489088-augustus-gene-3.30-mRNA-4:five_prime_utr;Parent=CCRYP_012002-RD|size489088-augustus-gene-3.30-mRNA-4;
scaffold149|size489088	maker	CDS	302856	302895	.	+	0	ID=CCRYP_012002-RD|size489088-augustus-gene-3.30-mRNA-4:cds;Parent=CCRYP_012002-RD|size489088-augustus-gene-3.30-mRNA-4;
scaffold149|size489088	maker	CDS	303505	304015	.	+	2	ID=CCRYP_012002-RD|size489088-augustus-gene-3.30-mRNA-4:cds;Parent=CCRYP_012002-RD|size489088-augustus-gene-3.30-mRNA-4;
scaffold149|size489088	maker	CDS	304100	304577	.	+	1	ID=CCRYP_012002-RD|size489088-augustus-gene-3.30-mRNA-4:cds;Parent=CCRYP_012002-RD|size489088-augustus-gene-3.30-mRNA-4;
scaffold149|size489088	maker	CDS	304658	305074	.	+	0	ID=CCRYP_012002-RD|size489088-augustus-gene-3.30-mRNA-4:cds;Parent=CCRYP_012002-RD|size489088-augustus-gene-3.30-mRNA-4;
scaffold149|size489088	maker	CDS	305154	305930	.	+	0	ID=CCRYP_012002-RD|size489088-augustus-gene-3.30-mRNA-4:cds;Parent=CCRYP_012002-RD|size489088-augustus-gene-3.30-mRNA-4;
scaffold149|size489088	maker	CDS	306008	306610	.	+	0	ID=CCRYP_012002-RD|size489088-augustus-gene-3.30-mRNA-4:cds;Parent=CCRYP_012002-RD|size489088-augustus-gene-3.30-mRNA-4;
scaffold149|size489088	maker	CDS	306700	307050	.	+	0	ID=CCRYP_012002-RD|size489088-augustus-gene-3.30-mRNA-4:cds;Parent=CCRYP_012002-RD|size489088-augustus-gene-3.30-mRNA-4;
scaffold149|size489088	maker	three_prime_UTR	307051	307392	.	+	.	ID=CCRYP_012002-RD|size489088-augustus-gene-3.30-mRNA-4:three_prime_utr;Parent=CCRYP_012002-RD|size489088-augustus-gene-3.30-mRNA-4;
scaffold149|size489088	maker	three_prime_UTR	307472	307790	.	+	.	ID=CCRYP_012002-RD|size489088-augustus-gene-3.30-mRNA-4:three_prime_utr;Parent=CCRYP_012002-RD|size489088-augustus-gene-3.30-mRNA-4;
scaffold149|size489088	maker	three_prime_UTR	307882	308232	.	+	.	ID=CCRYP_012002-RD|size489088-augustus-gene-3.30-mRNA-4:three_prime_utr;Parent=CCRYP_012002-RD|size489088-augustus-gene-3.30-mRNA-4;
scaffold149|size489088	maker	five_prime_UTR	301230	302895	.	+	.	ID=CCRYP_012002-RC|size489088-augustus-gene-3.30-mRNA-5:five_prime_utr;Parent=CCRYP_012002-RC|size489088-augustus-gene-3.30-mRNA-5;
scaffold149|size489088	maker	five_prime_UTR	302986	304015	.	+	.	ID=CCRYP_012002-RC|size489088-augustus-gene-3.30-mRNA-5:five_prime_utr;Parent=CCRYP_012002-RC|size489088-augustus-gene-3.30-mRNA-5;
scaffold149|size489088	maker	five_prime_UTR	304100	304577	.	+	.	ID=CCRYP_012002-RC|size489088-augustus-gene-3.30-mRNA-5:five_prime_utr;Parent=CCRYP_012002-RC|size489088-augustus-gene-3.30-mRNA-5;
scaffold149|size489088	maker	five_prime_UTR	304658	305074	.	+	.	ID=CCRYP_012002-RC|size489088-augustus-gene-3.30-mRNA-5:five_prime_utr;Parent=CCRYP_012002-RC|size489088-augustus-gene-3.30-mRNA-5;
scaffold149|size489088	maker	five_prime_UTR	305154	306610	.	+	.	ID=CCRYP_012002-RC|size489088-augustus-gene-3.30-mRNA-5:five_prime_utr;Parent=CCRYP_012002-RC|size489088-augustus-gene-3.30-mRNA-5;
scaffold149|size489088	maker	five_prime_UTR	306700	307132	.	+	.	ID=CCRYP_012002-RC|size489088-augustus-gene-3.30-mRNA-5:five_prime_utr;Parent=CCRYP_012002-RC|size489088-augustus-gene-3.30-mRNA-5;
scaffold149|size489088	maker	CDS	307133	307392	.	+	0	ID=CCRYP_012002-RC|size489088-augustus-gene-3.30-mRNA-5:cds;Parent=CCRYP_012002-RC|size489088-augustus-gene-3.30-mRNA-5;
scaffold149|size489088	maker	CDS	307472	307790	.	+	1	ID=CCRYP_012002-RC|size489088-augustus-gene-3.30-mRNA-5:cds;Parent=CCRYP_012002-RC|size489088-augustus-gene-3.30-mRNA-5;
scaffold149|size489088	maker	CDS	307882	308028	.	+	0	ID=CCRYP_012002-RC|size489088-augustus-gene-3.30-mRNA-5:cds;Parent=CCRYP_012002-RC|size489088-augustus-gene-3.30-mRNA-5;
scaffold149|size489088	maker	three_prime_UTR	308029	308232	.	+	.	ID=CCRYP_012002-RC|size489088-augustus-gene-3.30-mRNA-5:three_prime_utr;Parent=CCRYP_012002-RC|size489088-augustus-gene-3.30-mRNA-5;
scaffold149|size489088	maker	gene	341137	345707	.	+	.	ID=CCRYP_012010|size489088-snap-gene-3.52;Name=CCRYP_012010|size489088-snap-gene-3.52;Alias=maker-scaffold149|size489088-snap-gene-3.52;
scaffold149|size489088	maker	mRNA	341137	345707	.	+	.	ID=CCRYP_012010|size489088-snap-gene-3.52-mRNA-1;Parent=CCRYP_012010|size489088-snap-gene-3.52;Name=CCRYP_012010|size489088-snap-gene-3.52-mRNA-1;Alias=maker-scaffold149|size489088-snap-gene-3.52-mRNA-1;_AED=0.06;_QI=3104|1|1|1|0.5|0.14|7|247|216;_eAED=0.06;
scaffold149|size489088	maker	mRNA	342067	345707	.	+	.	ID=CCRYP_012010|size489088-snap-gene-3.52-mRNA-2;Parent=CCRYP_012010|size489088-snap-gene-3.52;Name=CCRYP_012010|size489088-snap-gene-3.52-mRNA-2;Alias=maker-scaffold149|size489088-snap-gene-3.52-mRNA-2;_AED=0.14;_QI=0|0.66|0.57|1|0.66|0.28|7|795|836;_eAED=0.14;
scaffold149|size489088	maker	mRNA	342067	345707	.	+	.	ID=CCRYP_012010|size489088-snap-gene-3.52-mRNA-3;Parent=CCRYP_012010|size489088-snap-gene-3.52;Name=CCRYP_012010|size489088-snap-gene-3.52-mRNA-3;Alias=maker-scaffold149|size489088-snap-gene-3.52-mRNA-3;_AED=0.15;_QI=0|0.66|0.57|1|0.5|0.14|7|795|798;_eAED=0.15;
scaffold149|size489088	maker	mRNA	341137	345707	.	+	.	ID=CCRYP_012010|size489088-snap-gene-3.52-mRNA-4;Parent=CCRYP_012010|size489088-snap-gene-3.52;Name=CCRYP_012010|size489088-snap-gene-3.52-mRNA-4;Alias=maker-scaffold149|size489088-snap-gene-3.52-mRNA-4;_AED=0.04;_QI=3271|1|1|1|0.6|0.16|6|247|216;_eAED=0.04;
scaffold149|size489088	maker	mRNA	341137	345707	.	+	.	ID=CCRYP_012010|size489088-snap-gene-3.52-mRNA-5;Parent=CCRYP_012010|size489088-snap-gene-3.52;Name=CCRYP_012010|size489088-snap-gene-3.52-mRNA-5;Alias=maker-scaffold149|size489088-snap-gene-3.52-mRNA-5;_AED=0.06;_QI=3104|1|1|1|0.6|0.33|6|267|216;_eAED=0.06;
scaffold149|size489088	maker	mRNA	341212	345707	.	+	.	ID=CCRYP_012010|size489088-snap-gene-3.52-mRNA-6;Parent=CCRYP_012010|size489088-snap-gene-3.52;Name=CCRYP_012010|size489088-snap-gene-3.52-mRNA-6;Alias=maker-scaffold149|size489088-snap-gene-3.52-mRNA-6;_AED=0.04;_QI=3330|1|1|1|0.75|0.4|5|247|216;_eAED=0.04;
scaffold149|size489088	maker	mRNA	342067	345707	.	+	.	ID=CCRYP_012010|size489088-snap-gene-3.52-mRNA-7;Parent=CCRYP_012010|size489088-snap-gene-3.52;Name=CCRYP_012010|size489088-snap-gene-3.52-mRNA-7;Alias=maker-scaffold149|size489088-snap-gene-3.52-mRNA-7;_AED=0.13;_QI=0|0.5|0.4|1|0.75|0.4|5|908|836;_eAED=0.13;
scaffold149|size489088	maker	mRNA	342067	345707	.	+	.	ID=CCRYP_012010|size489088-snap-gene-3.52-mRNA-8;Parent=CCRYP_012010|size489088-snap-gene-3.52;Name=CCRYP_012010|size489088-snap-gene-3.52-mRNA-8;Alias=maker-scaffold149|size489088-snap-gene-3.52-mRNA-8;_AED=0.14;_QI=0|0.5|0.4|1|0.5|0.2|5|908|798;_eAED=0.14;
scaffold149|size489088	maker	exon	341137	341448	.	+	.	ID=CCRYP_012010-RC|size489088-snap-gene-3.52-mRNA-1:exon:3660;Parent=CCRYP_012010-RC|size489088-snap-gene-3.52-mRNA-1,CCRYP_012010-RC|size489088-snap-gene-3.52-mRNA-5;
scaffold149|size489088	maker	exon	341616	342231	.	+	.	ID=CCRYP_012010-RC|size489088-snap-gene-3.52-mRNA-1:exon:3661;Parent=CCRYP_012010-RC|size489088-snap-gene-3.52-mRNA-1,CCRYP_012010-RC|size489088-snap-gene-3.52-mRNA-5;
scaffold149|size489088	maker	exon	342366	344194	.	+	.	ID=CCRYP_012010-RC|size489088-snap-gene-3.52-mRNA-1:exon:3662;Parent=CCRYP_012010-RC|size489088-snap-gene-3.52-mRNA-1,CCRYP_012010-RC|size489088-snap-gene-3.52-mRNA-4,CCRYP_012010-RC|size489088-snap-gene-3.52-mRNA-5;
scaffold149|size489088	maker	exon	344275	344879	.	+	.	ID=CCRYP_012010-RC|size489088-snap-gene-3.52-mRNA-1:exon:3663;Parent=CCRYP_012010-RC|size489088-snap-gene-3.52-mRNA-1,CCRYP_012010-RC|size489088-snap-gene-3.52-mRNA-2,CCRYP_012010-RC|size489088-snap-gene-3.52-mRNA-3,CCRYP_012010-RC|size489088-snap-gene-3.52-mRNA-4,CCRYP_012010-RC|size489088-snap-gene-3.52-mRNA-5,CCRYP_012010-RC|size489088-snap-gene-3.52-mRNA-6;
scaffold149|size489088	maker	exon	344973	345252	.	+	.	ID=CCRYP_012010-RC|size489088-snap-gene-3.52-mRNA-1:exon:3664;Parent=CCRYP_012010-RC|size489088-snap-gene-3.52-mRNA-1,CCRYP_012010-RC|size489088-snap-gene-3.52-mRNA-2,CCRYP_012010-RC|size489088-snap-gene-3.52-mRNA-3,CCRYP_012010-RC|size489088-snap-gene-3.52-mRNA-4,CCRYP_012010-RC|size489088-snap-gene-3.52-mRNA-5,CCRYP_012010-RC|size489088-snap-gene-3.52-mRNA-6;
scaffold149|size489088	maker	exon	345328	345464	.	+	.	ID=CCRYP_012010-RC|size489088-snap-gene-3.52-mRNA-1:exon:3665;Parent=CCRYP_012010-RC|size489088-snap-gene-3.52-mRNA-1,CCRYP_012010-RC|size489088-snap-gene-3.52-mRNA-2,CCRYP_012010-RC|size489088-snap-gene-3.52-mRNA-3,CCRYP_012010-RC|size489088-snap-gene-3.52-mRNA-4,CCRYP_012010-RC|size489088-snap-gene-3.52-mRNA-6;
scaffold149|size489088	maker	exon	345485	345707	.	+	.	ID=CCRYP_012010-RC|size489088-snap-gene-3.52-mRNA-1:exon:3666;Parent=CCRYP_012010-RC|size489088-snap-gene-3.52-mRNA-1,CCRYP_012010-RC|size489088-snap-gene-3.52-mRNA-2,CCRYP_012010-RC|size489088-snap-gene-3.52-mRNA-3,CCRYP_012010-RC|size489088-snap-gene-3.52-mRNA-4,CCRYP_012010-RC|size489088-snap-gene-3.52-mRNA-6;
scaffold149|size489088	maker	exon	342067	342329	.	+	.	ID=CCRYP_012010-RE|size489088-snap-gene-3.52-mRNA-2:exon:3667;Parent=CCRYP_012010-RE|size489088-snap-gene-3.52-mRNA-2,CCRYP_012010-RE|size489088-snap-gene-3.52-mRNA-7;
scaffold149|size489088	maker	exon	342366	343918	.	+	.	ID=CCRYP_012010-RE|size489088-snap-gene-3.52-mRNA-2:exon:3668;Parent=CCRYP_012010-RE|size489088-snap-gene-3.52-mRNA-2,CCRYP_012010-RE|size489088-snap-gene-3.52-mRNA-3,CCRYP_012010-RE|size489088-snap-gene-3.52-mRNA-7,CCRYP_012010-RE|size489088-snap-gene-3.52-mRNA-8;
scaffold149|size489088	maker	exon	343950	344194	.	+	.	ID=CCRYP_012010-RE|size489088-snap-gene-3.52-mRNA-2:exon:3669;Parent=CCRYP_012010-RE|size489088-snap-gene-3.52-mRNA-2,CCRYP_012010-RE|size489088-snap-gene-3.52-mRNA-3,CCRYP_012010-RE|size489088-snap-gene-3.52-mRNA-7,CCRYP_012010-RE|size489088-snap-gene-3.52-mRNA-8;
scaffold149|size489088	maker	exon	342067	342215	.	+	.	ID=CCRYP_012010-RG|size489088-snap-gene-3.52-mRNA-3:exon:3670;Parent=CCRYP_012010-RG|size489088-snap-gene-3.52-mRNA-3,CCRYP_012010-RG|size489088-snap-gene-3.52-mRNA-8;
scaffold149|size489088	maker	exon	341137	342231	.	+	.	ID=CCRYP_012010-RB|size489088-snap-gene-3.52-mRNA-4:exon:3671;Parent=CCRYP_012010-RB|size489088-snap-gene-3.52-mRNA-4;
scaffold149|size489088	maker	exon	345328	345707	.	+	.	ID=CCRYP_012010-RA|size489088-snap-gene-3.52-mRNA-5:exon:3672;Parent=CCRYP_012010-RA|size489088-snap-gene-3.52-mRNA-5,CCRYP_012010-RA|size489088-snap-gene-3.52-mRNA-7,CCRYP_012010-RA|size489088-snap-gene-3.52-mRNA-8;
scaffold149|size489088	maker	exon	341212	344194	.	+	.	ID=CCRYP_012010-RD|size489088-snap-gene-3.52-mRNA-6:exon:3673;Parent=CCRYP_012010-RD|size489088-snap-gene-3.52-mRNA-6;
scaffold149|size489088	maker	exon	344275	345252	.	+	.	ID=CCRYP_012010-RF|size489088-snap-gene-3.52-mRNA-7:exon:3674;Parent=CCRYP_012010-RF|size489088-snap-gene-3.52-mRNA-7,CCRYP_012010-RF|size489088-snap-gene-3.52-mRNA-8;
scaffold149|size489088	maker	five_prime_UTR	341137	341448	.	+	.	ID=CCRYP_012010-RC|size489088-snap-gene-3.52-mRNA-1:five_prime_utr;Parent=CCRYP_012010-RC|size489088-snap-gene-3.52-mRNA-1;
scaffold149|size489088	maker	five_prime_UTR	341616	342231	.	+	.	ID=CCRYP_012010-RC|size489088-snap-gene-3.52-mRNA-1:five_prime_utr;Parent=CCRYP_012010-RC|size489088-snap-gene-3.52-mRNA-1;
scaffold149|size489088	maker	five_prime_UTR	342366	344194	.	+	.	ID=CCRYP_012010-RC|size489088-snap-gene-3.52-mRNA-1:five_prime_utr;Parent=CCRYP_012010-RC|size489088-snap-gene-3.52-mRNA-1;
scaffold149|size489088	maker	five_prime_UTR	344275	344621	.	+	.	ID=CCRYP_012010-RC|size489088-snap-gene-3.52-mRNA-1:five_prime_utr;Parent=CCRYP_012010-RC|size489088-snap-gene-3.52-mRNA-1;
scaffold149|size489088	maker	CDS	344622	344879	.	+	0	ID=CCRYP_012010-RC|size489088-snap-gene-3.52-mRNA-1:cds;Parent=CCRYP_012010-RC|size489088-snap-gene-3.52-mRNA-1;
scaffold149|size489088	maker	CDS	344973	345252	.	+	0	ID=CCRYP_012010-RC|size489088-snap-gene-3.52-mRNA-1:cds;Parent=CCRYP_012010-RC|size489088-snap-gene-3.52-mRNA-1;
scaffold149|size489088	maker	CDS	345328	345440	.	+	2	ID=CCRYP_012010-RC|size489088-snap-gene-3.52-mRNA-1:cds;Parent=CCRYP_012010-RC|size489088-snap-gene-3.52-mRNA-1;
scaffold149|size489088	maker	three_prime_UTR	345441	345464	.	+	.	ID=CCRYP_012010-RC|size489088-snap-gene-3.52-mRNA-1:three_prime_utr;Parent=CCRYP_012010-RC|size489088-snap-gene-3.52-mRNA-1;
scaffold149|size489088	maker	three_prime_UTR	345485	345707	.	+	.	ID=CCRYP_012010-RC|size489088-snap-gene-3.52-mRNA-1:three_prime_utr;Parent=CCRYP_012010-RC|size489088-snap-gene-3.52-mRNA-1;
scaffold149|size489088	maker	CDS	342067	342329	.	+	0	ID=CCRYP_012010-RE|size489088-snap-gene-3.52-mRNA-2:cds;Parent=CCRYP_012010-RE|size489088-snap-gene-3.52-mRNA-2;
scaffold149|size489088	maker	CDS	342366	343918	.	+	1	ID=CCRYP_012010-RE|size489088-snap-gene-3.52-mRNA-2:cds;Parent=CCRYP_012010-RE|size489088-snap-gene-3.52-mRNA-2;
scaffold149|size489088	maker	CDS	343950	344194	.	+	2	ID=CCRYP_012010-RE|size489088-snap-gene-3.52-mRNA-2:cds;Parent=CCRYP_012010-RE|size489088-snap-gene-3.52-mRNA-2;
scaffold149|size489088	maker	CDS	344275	344724	.	+	0	ID=CCRYP_012010-RE|size489088-snap-gene-3.52-mRNA-2:cds;Parent=CCRYP_012010-RE|size489088-snap-gene-3.52-mRNA-2;
scaffold149|size489088	maker	three_prime_UTR	344725	344879	.	+	.	ID=CCRYP_012010-RE|size489088-snap-gene-3.52-mRNA-2:three_prime_utr;Parent=CCRYP_012010-RE|size489088-snap-gene-3.52-mRNA-2;
scaffold149|size489088	maker	three_prime_UTR	344973	345252	.	+	.	ID=CCRYP_012010-RE|size489088-snap-gene-3.52-mRNA-2:three_prime_utr;Parent=CCRYP_012010-RE|size489088-snap-gene-3.52-mRNA-2;
scaffold149|size489088	maker	three_prime_UTR	345328	345464	.	+	.	ID=CCRYP_012010-RE|size489088-snap-gene-3.52-mRNA-2:three_prime_utr;Parent=CCRYP_012010-RE|size489088-snap-gene-3.52-mRNA-2;
scaffold149|size489088	maker	three_prime_UTR	345485	345707	.	+	.	ID=CCRYP_012010-RE|size489088-snap-gene-3.52-mRNA-2:three_prime_utr;Parent=CCRYP_012010-RE|size489088-snap-gene-3.52-mRNA-2;
scaffold149|size489088	maker	CDS	342067	342215	.	+	0	ID=CCRYP_012010-RG|size489088-snap-gene-3.52-mRNA-3:cds;Parent=CCRYP_012010-RG|size489088-snap-gene-3.52-mRNA-3;
scaffold149|size489088	maker	CDS	342366	343918	.	+	1	ID=CCRYP_012010-RG|size489088-snap-gene-3.52-mRNA-3:cds;Parent=CCRYP_012010-RG|size489088-snap-gene-3.52-mRNA-3;
scaffold149|size489088	maker	CDS	343950	344194	.	+	2	ID=CCRYP_012010-RG|size489088-snap-gene-3.52-mRNA-3:cds;Parent=CCRYP_012010-RG|size489088-snap-gene-3.52-mRNA-3;
scaffold149|size489088	maker	CDS	344275	344724	.	+	0	ID=CCRYP_012010-RG|size489088-snap-gene-3.52-mRNA-3:cds;Parent=CCRYP_012010-RG|size489088-snap-gene-3.52-mRNA-3;
scaffold149|size489088	maker	three_prime_UTR	344725	344879	.	+	.	ID=CCRYP_012010-RG|size489088-snap-gene-3.52-mRNA-3:three_prime_utr;Parent=CCRYP_012010-RG|size489088-snap-gene-3.52-mRNA-3;
scaffold149|size489088	maker	three_prime_UTR	344973	345252	.	+	.	ID=CCRYP_012010-RG|size489088-snap-gene-3.52-mRNA-3:three_prime_utr;Parent=CCRYP_012010-RG|size489088-snap-gene-3.52-mRNA-3;
scaffold149|size489088	maker	three_prime_UTR	345328	345464	.	+	.	ID=CCRYP_012010-RG|size489088-snap-gene-3.52-mRNA-3:three_prime_utr;Parent=CCRYP_012010-RG|size489088-snap-gene-3.52-mRNA-3;
scaffold149|size489088	maker	three_prime_UTR	345485	345707	.	+	.	ID=CCRYP_012010-RG|size489088-snap-gene-3.52-mRNA-3:three_prime_utr;Parent=CCRYP_012010-RG|size489088-snap-gene-3.52-mRNA-3;
scaffold149|size489088	maker	five_prime_UTR	341137	342231	.	+	.	ID=CCRYP_012010-RB|size489088-snap-gene-3.52-mRNA-4:five_prime_utr;Parent=CCRYP_012010-RB|size489088-snap-gene-3.52-mRNA-4;
scaffold149|size489088	maker	five_prime_UTR	342366	344194	.	+	.	ID=CCRYP_012010-RB|size489088-snap-gene-3.52-mRNA-4:five_prime_utr;Parent=CCRYP_012010-RB|size489088-snap-gene-3.52-mRNA-4;
scaffold149|size489088	maker	five_prime_UTR	344275	344621	.	+	.	ID=CCRYP_012010-RB|size489088-snap-gene-3.52-mRNA-4:five_prime_utr;Parent=CCRYP_012010-RB|size489088-snap-gene-3.52-mRNA-4;
scaffold149|size489088	maker	CDS	344622	344879	.	+	0	ID=CCRYP_012010-RB|size489088-snap-gene-3.52-mRNA-4:cds;Parent=CCRYP_012010-RB|size489088-snap-gene-3.52-mRNA-4;
scaffold149|size489088	maker	CDS	344973	345252	.	+	0	ID=CCRYP_012010-RB|size489088-snap-gene-3.52-mRNA-4:cds;Parent=CCRYP_012010-RB|size489088-snap-gene-3.52-mRNA-4;
scaffold149|size489088	maker	CDS	345328	345440	.	+	2	ID=CCRYP_012010-RB|size489088-snap-gene-3.52-mRNA-4:cds;Parent=CCRYP_012010-RB|size489088-snap-gene-3.52-mRNA-4;
scaffold149|size489088	maker	three_prime_UTR	345441	345464	.	+	.	ID=CCRYP_012010-RB|size489088-snap-gene-3.52-mRNA-4:three_prime_utr;Parent=CCRYP_012010-RB|size489088-snap-gene-3.52-mRNA-4;
scaffold149|size489088	maker	three_prime_UTR	345485	345707	.	+	.	ID=CCRYP_012010-RB|size489088-snap-gene-3.52-mRNA-4:three_prime_utr;Parent=CCRYP_012010-RB|size489088-snap-gene-3.52-mRNA-4;
scaffold149|size489088	maker	five_prime_UTR	341137	341448	.	+	.	ID=CCRYP_012010-RA|size489088-snap-gene-3.52-mRNA-5:five_prime_utr;Parent=CCRYP_012010-RA|size489088-snap-gene-3.52-mRNA-5;
scaffold149|size489088	maker	five_prime_UTR	341616	342231	.	+	.	ID=CCRYP_012010-RA|size489088-snap-gene-3.52-mRNA-5:five_prime_utr;Parent=CCRYP_012010-RA|size489088-snap-gene-3.52-mRNA-5;
scaffold149|size489088	maker	five_prime_UTR	342366	344194	.	+	.	ID=CCRYP_012010-RA|size489088-snap-gene-3.52-mRNA-5:five_prime_utr;Parent=CCRYP_012010-RA|size489088-snap-gene-3.52-mRNA-5;
scaffold149|size489088	maker	five_prime_UTR	344275	344621	.	+	.	ID=CCRYP_012010-RA|size489088-snap-gene-3.52-mRNA-5:five_prime_utr;Parent=CCRYP_012010-RA|size489088-snap-gene-3.52-mRNA-5;
scaffold149|size489088	maker	CDS	344622	344879	.	+	0	ID=CCRYP_012010-RA|size489088-snap-gene-3.52-mRNA-5:cds;Parent=CCRYP_012010-RA|size489088-snap-gene-3.52-mRNA-5;
scaffold149|size489088	maker	CDS	344973	345252	.	+	0	ID=CCRYP_012010-RA|size489088-snap-gene-3.52-mRNA-5:cds;Parent=CCRYP_012010-RA|size489088-snap-gene-3.52-mRNA-5;
scaffold149|size489088	maker	CDS	345328	345440	.	+	2	ID=CCRYP_012010-RA|size489088-snap-gene-3.52-mRNA-5:cds;Parent=CCRYP_012010-RA|size489088-snap-gene-3.52-mRNA-5;
scaffold149|size489088	maker	three_prime_UTR	345441	345707	.	+	.	ID=CCRYP_012010-RA|size489088-snap-gene-3.52-mRNA-5:three_prime_utr;Parent=CCRYP_012010-RA|size489088-snap-gene-3.52-mRNA-5;
scaffold149|size489088	maker	five_prime_UTR	341212	344194	.	+	.	ID=CCRYP_012010-RD|size489088-snap-gene-3.52-mRNA-6:five_prime_utr;Parent=CCRYP_012010-RD|size489088-snap-gene-3.52-mRNA-6;
scaffold149|size489088	maker	five_prime_UTR	344275	344621	.	+	.	ID=CCRYP_012010-RD|size489088-snap-gene-3.52-mRNA-6:five_prime_utr;Parent=CCRYP_012010-RD|size489088-snap-gene-3.52-mRNA-6;
scaffold149|size489088	maker	CDS	344622	344879	.	+	0	ID=CCRYP_012010-RD|size489088-snap-gene-3.52-mRNA-6:cds;Parent=CCRYP_012010-RD|size489088-snap-gene-3.52-mRNA-6;
scaffold149|size489088	maker	CDS	344973	345252	.	+	0	ID=CCRYP_012010-RD|size489088-snap-gene-3.52-mRNA-6:cds;Parent=CCRYP_012010-RD|size489088-snap-gene-3.52-mRNA-6;
scaffold149|size489088	maker	CDS	345328	345440	.	+	2	ID=CCRYP_012010-RD|size489088-snap-gene-3.52-mRNA-6:cds;Parent=CCRYP_012010-RD|size489088-snap-gene-3.52-mRNA-6;
scaffold149|size489088	maker	three_prime_UTR	345441	345464	.	+	.	ID=CCRYP_012010-RD|size489088-snap-gene-3.52-mRNA-6:three_prime_utr;Parent=CCRYP_012010-RD|size489088-snap-gene-3.52-mRNA-6;
scaffold149|size489088	maker	three_prime_UTR	345485	345707	.	+	.	ID=CCRYP_012010-RD|size489088-snap-gene-3.52-mRNA-6:three_prime_utr;Parent=CCRYP_012010-RD|size489088-snap-gene-3.52-mRNA-6;
scaffold149|size489088	maker	CDS	342067	342329	.	+	0	ID=CCRYP_012010-RF|size489088-snap-gene-3.52-mRNA-7:cds;Parent=CCRYP_012010-RF|size489088-snap-gene-3.52-mRNA-7;
scaffold149|size489088	maker	CDS	342366	343918	.	+	1	ID=CCRYP_012010-RF|size489088-snap-gene-3.52-mRNA-7:cds;Parent=CCRYP_012010-RF|size489088-snap-gene-3.52-mRNA-7;
scaffold149|size489088	maker	CDS	343950	344194	.	+	2	ID=CCRYP_012010-RF|size489088-snap-gene-3.52-mRNA-7:cds;Parent=CCRYP_012010-RF|size489088-snap-gene-3.52-mRNA-7;
scaffold149|size489088	maker	CDS	344275	344724	.	+	0	ID=CCRYP_012010-RF|size489088-snap-gene-3.52-mRNA-7:cds;Parent=CCRYP_012010-RF|size489088-snap-gene-3.52-mRNA-7;
scaffold149|size489088	maker	three_prime_UTR	344725	345252	.	+	.	ID=CCRYP_012010-RF|size489088-snap-gene-3.52-mRNA-7:three_prime_utr;Parent=CCRYP_012010-RF|size489088-snap-gene-3.52-mRNA-7;
scaffold149|size489088	maker	three_prime_UTR	345328	345707	.	+	.	ID=CCRYP_012010-RF|size489088-snap-gene-3.52-mRNA-7:three_prime_utr;Parent=CCRYP_012010-RF|size489088-snap-gene-3.52-mRNA-7;
scaffold149|size489088	maker	CDS	342067	342215	.	+	0	ID=CCRYP_012010-RH|size489088-snap-gene-3.52-mRNA-8:cds;Parent=CCRYP_012010-RH|size489088-snap-gene-3.52-mRNA-8;
scaffold149|size489088	maker	CDS	342366	343918	.	+	1	ID=CCRYP_012010-RH|size489088-snap-gene-3.52-mRNA-8:cds;Parent=CCRYP_012010-RH|size489088-snap-gene-3.52-mRNA-8;
scaffold149|size489088	maker	CDS	343950	344194	.	+	2	ID=CCRYP_012010-RH|size489088-snap-gene-3.52-mRNA-8:cds;Parent=CCRYP_012010-RH|size489088-snap-gene-3.52-mRNA-8;
scaffold149|size489088	maker	CDS	344275	344724	.	+	0	ID=CCRYP_012010-RH|size489088-snap-gene-3.52-mRNA-8:cds;Parent=CCRYP_012010-RH|size489088-snap-gene-3.52-mRNA-8;
scaffold149|size489088	maker	three_prime_UTR	344725	345252	.	+	.	ID=CCRYP_012010-RH|size489088-snap-gene-3.52-mRNA-8:three_prime_utr;Parent=CCRYP_012010-RH|size489088-snap-gene-3.52-mRNA-8;
scaffold149|size489088	maker	three_prime_UTR	345328	345707	.	+	.	ID=CCRYP_012010-RH|size489088-snap-gene-3.52-mRNA-8:three_prime_utr;Parent=CCRYP_012010-RH|size489088-snap-gene-3.52-mRNA-8;
scaffold149|size489088	maker	gene	394935	396119	.	+	.	ID=CCRYP_012015|size489088-processed-gene-3.40;Name=CCRYP_012015|size489088-processed-gene-3.40;Alias=augustus_masked-scaffold149|size489088-processed-gene-3.40;
scaffold149|size489088	maker	mRNA	394935	396119	.	+	.	ID=CCRYP_012015|size489088-processed-gene-3.40-mRNA-1;Parent=CCRYP_012015|size489088-processed-gene-3.40;Name=CCRYP_012015|size489088-processed-gene-3.40-mRNA-1;Alias=augustus_masked-scaffold149|size489088-processed-gene-3.40-mRNA-1;_AED=0.11;_QI=0|-1|0|1|-1|1|1|0|394;_eAED=0.11;
scaffold149|size489088	maker	exon	394935	396119	.	+	.	ID=CCRYP_012015-RA|size489088-processed-gene-3.40-mRNA-1:exon:3675;Parent=CCRYP_012015-RA|size489088-processed-gene-3.40-mRNA-1;
scaffold149|size489088	maker	CDS	394935	396119	.	+	0	ID=CCRYP_012015-RA|size489088-processed-gene-3.40-mRNA-1:cds;Parent=CCRYP_012015-RA|size489088-processed-gene-3.40-mRNA-1;
scaffold149|size489088	maker	gene	350511	351751	.	+	.	ID=CCRYP_012013|size489088-exonerate_est2genome-gene-3.3;Name=CCRYP_012013|size489088-exonerate_est2genome-gene-3.3;Alias=maker-scaffold149|size489088-exonerate_est2genome-gene-3.3;
scaffold149|size489088	maker	mRNA	350511	351751	.	+	.	ID=CCRYP_012013|size489088-exonerate_est2genome-gene-3.3-mRNA-1;Parent=CCRYP_012013|size489088-exonerate_est2genome-gene-3.3;Name=CCRYP_012013|size489088-exonerate_est2genome-gene-3.3-mRNA-1;Alias=maker-scaffold149|size489088-exonerate_est2genome-gene-3.3-mRNA-1;_AED=0.38;_QI=0|-1|0|1|-1|1|1|149|363;_eAED=0.38;score=1241;
scaffold149|size489088	maker	mRNA	350967	351305	.	+	.	ID=CCRYP_012013|size489088-exonerate_est2genome-gene-3.3-mRNA-2;Parent=CCRYP_012013|size489088-exonerate_est2genome-gene-3.3;Name=CCRYP_012013|size489088-exonerate_est2genome-gene-3.3-mRNA-2;Alias=maker-scaffold149|size489088-exonerate_est2genome-gene-3.3-mRNA-2;_AED=0.47;_QI=3|-1|0|1|-1|0|1|0|112;_eAED=0.47;score=339;
scaffold149|size489088	maker	exon	350511	351751	.	+	.	ID=CCRYP_012013-RA|size489088-exonerate_est2genome-gene-3.3-mRNA-1:exon:3676;Parent=CCRYP_012013-RA|size489088-exonerate_est2genome-gene-3.3-mRNA-1;
scaffold149|size489088	maker	exon	350967	351305	.	+	.	ID=CCRYP_012013-RB|size489088-exonerate_est2genome-gene-3.3-mRNA-2:exon:3677;Parent=CCRYP_012013-RB|size489088-exonerate_est2genome-gene-3.3-mRNA-2;
scaffold149|size489088	maker	CDS	350511	351602	.	+	0	ID=CCRYP_012013-RA|size489088-exonerate_est2genome-gene-3.3-mRNA-1:cds;Parent=CCRYP_012013-RA|size489088-exonerate_est2genome-gene-3.3-mRNA-1;
scaffold149|size489088	maker	three_prime_UTR	351603	351751	.	+	.	ID=CCRYP_012013-RA|size489088-exonerate_est2genome-gene-3.3-mRNA-1:three_prime_utr;Parent=CCRYP_012013-RA|size489088-exonerate_est2genome-gene-3.3-mRNA-1;
scaffold149|size489088	maker	five_prime_UTR	350967	350969	.	+	.	ID=CCRYP_012013-RB|size489088-exonerate_est2genome-gene-3.3-mRNA-2:five_prime_utr;Parent=CCRYP_012013-RB|size489088-exonerate_est2genome-gene-3.3-mRNA-2;
scaffold149|size489088	maker	CDS	350970	351305	.	+	0	ID=CCRYP_012013-RB|size489088-exonerate_est2genome-gene-3.3-mRNA-2:cds;Parent=CCRYP_012013-RB|size489088-exonerate_est2genome-gene-3.3-mRNA-2;
scaffold149|size489088	maker	gene	349327	349668	.	+	.	ID=CCRYP_012012|size489088-processed-gene-3.10;Name=CCRYP_012012|size489088-processed-gene-3.10;Alias=snap_masked-scaffold149|size489088-processed-gene-3.10;
scaffold149|size489088	maker	mRNA	349327	349668	.	+	.	ID=CCRYP_012012|size489088-processed-gene-3.10-mRNA-1;Parent=CCRYP_012012|size489088-processed-gene-3.10;Name=CCRYP_012012|size489088-processed-gene-3.10-mRNA-1;Alias=snap_masked-scaffold149|size489088-processed-gene-3.10-mRNA-1;_AED=0.47;_QI=0|-1|0|1|-1|1|1|0|113;_eAED=0.47;
scaffold149|size489088	maker	exon	349327	349668	.	+	.	ID=CCRYP_012012-RA|size489088-processed-gene-3.10-mRNA-1:exon:3678;Parent=CCRYP_012012-RA|size489088-processed-gene-3.10-mRNA-1;
scaffold149|size489088	maker	CDS	349327	349668	.	+	0	ID=CCRYP_012012-RA|size489088-processed-gene-3.10-mRNA-1:cds;Parent=CCRYP_012012-RA|size489088-processed-gene-3.10-mRNA-1;
scaffold149|size489088	maker	gene	347075	348465	.	+	.	ID=CCRYP_012011|size489088-snap-gene-3.53;Name=CCRYP_012011|size489088-snap-gene-3.53;Alias=maker-scaffold149|size489088-snap-gene-3.53;
scaffold149|size489088	maker	mRNA	347075	348465	.	+	.	ID=CCRYP_012011|size489088-snap-gene-3.53-mRNA-1;Parent=CCRYP_012011|size489088-snap-gene-3.53;Name=CCRYP_012011|size489088-snap-gene-3.53-mRNA-1;Alias=maker-scaffold149|size489088-snap-gene-3.53-mRNA-1;_AED=0.38;_QI=0|0|0|1|1|1|5|0|418;_eAED=1.00;
scaffold149|size489088	maker	exon	347075	347155	.	+	.	ID=CCRYP_012011-RA|size489088-snap-gene-3.53-mRNA-1:exon:3679;Parent=CCRYP_012011-RA|size489088-snap-gene-3.53-mRNA-1;
scaffold149|size489088	maker	exon	347173	347469	.	+	.	ID=CCRYP_012011-RA|size489088-snap-gene-3.53-mRNA-1:exon:3680;Parent=CCRYP_012011-RA|size489088-snap-gene-3.53-mRNA-1;
scaffold149|size489088	maker	exon	347514	347837	.	+	.	ID=CCRYP_012011-RA|size489088-snap-gene-3.53-mRNA-1:exon:3681;Parent=CCRYP_012011-RA|size489088-snap-gene-3.53-mRNA-1;
scaffold149|size489088	maker	exon	347863	348309	.	+	.	ID=CCRYP_012011-RA|size489088-snap-gene-3.53-mRNA-1:exon:3682;Parent=CCRYP_012011-RA|size489088-snap-gene-3.53-mRNA-1;
scaffold149|size489088	maker	exon	348358	348465	.	+	.	ID=CCRYP_012011-RA|size489088-snap-gene-3.53-mRNA-1:exon:3683;Parent=CCRYP_012011-RA|size489088-snap-gene-3.53-mRNA-1;
scaffold149|size489088	maker	CDS	347075	347155	.	+	0	ID=CCRYP_012011-RA|size489088-snap-gene-3.53-mRNA-1:cds;Parent=CCRYP_012011-RA|size489088-snap-gene-3.53-mRNA-1;
scaffold149|size489088	maker	CDS	347173	347469	.	+	0	ID=CCRYP_012011-RA|size489088-snap-gene-3.53-mRNA-1:cds;Parent=CCRYP_012011-RA|size489088-snap-gene-3.53-mRNA-1;
scaffold149|size489088	maker	CDS	347514	347837	.	+	0	ID=CCRYP_012011-RA|size489088-snap-gene-3.53-mRNA-1:cds;Parent=CCRYP_012011-RA|size489088-snap-gene-3.53-mRNA-1;
scaffold149|size489088	maker	CDS	347863	348309	.	+	0	ID=CCRYP_012011-RA|size489088-snap-gene-3.53-mRNA-1:cds;Parent=CCRYP_012011-RA|size489088-snap-gene-3.53-mRNA-1;
scaffold149|size489088	maker	CDS	348358	348465	.	+	0	ID=CCRYP_012011-RA|size489088-snap-gene-3.53-mRNA-1:cds;Parent=CCRYP_012011-RA|size489088-snap-gene-3.53-mRNA-1;
scaffold149|size489088	maker	gene	315924	319343	.	-	.	ID=CCRYP_012005|size489088-exonerate_est2genome-gene-3.5;Name=CCRYP_012005|size489088-exonerate_est2genome-gene-3.5;Alias=maker-scaffold149|size489088-exonerate_est2genome-gene-3.5;
scaffold149|size489088	maker	mRNA	315924	319343	.	-	.	ID=CCRYP_012005|size489088-exonerate_est2genome-gene-3.5-mRNA-1;Parent=CCRYP_012005|size489088-exonerate_est2genome-gene-3.5;Name=CCRYP_012005|size489088-exonerate_est2genome-gene-3.5-mRNA-1;Alias=maker-scaffold149|size489088-exonerate_est2genome-gene-3.5-mRNA-1;_AED=0.01;_QI=907|1|1|1|0|0.5|2|887|516;_eAED=0.01;score=3345;
scaffold149|size489088	maker	exon	317165	319343	.	-	.	ID=CCRYP_012005-RA|size489088-exonerate_est2genome-gene-3.5-mRNA-1:exon:3685;Parent=CCRYP_012005-RA|size489088-exonerate_est2genome-gene-3.5-mRNA-1;
scaffold149|size489088	maker	exon	315924	317089	.	-	.	ID=CCRYP_012005-RA|size489088-exonerate_est2genome-gene-3.5-mRNA-1:exon:3684;Parent=CCRYP_012005-RA|size489088-exonerate_est2genome-gene-3.5-mRNA-1;
scaffold149|size489088	maker	five_prime_UTR	318437	319343	.	-	.	ID=CCRYP_012005-RA|size489088-exonerate_est2genome-gene-3.5-mRNA-1:five_prime_utr;Parent=CCRYP_012005-RA|size489088-exonerate_est2genome-gene-3.5-mRNA-1;
scaffold149|size489088	maker	CDS	317165	318436	.	-	0	ID=CCRYP_012005-RA|size489088-exonerate_est2genome-gene-3.5-mRNA-1:cds;Parent=CCRYP_012005-RA|size489088-exonerate_est2genome-gene-3.5-mRNA-1;
scaffold149|size489088	maker	CDS	316811	317089	.	-	0	ID=CCRYP_012005-RA|size489088-exonerate_est2genome-gene-3.5-mRNA-1:cds;Parent=CCRYP_012005-RA|size489088-exonerate_est2genome-gene-3.5-mRNA-1;
scaffold149|size489088	maker	three_prime_UTR	315924	316810	.	-	.	ID=CCRYP_012005-RA|size489088-exonerate_est2genome-gene-3.5-mRNA-1:three_prime_utr;Parent=CCRYP_012005-RA|size489088-exonerate_est2genome-gene-3.5-mRNA-1;
scaffold149|size489088	maker	gene	419202	421892	.	-	.	ID=CCRYP_012016|size489088-snap-gene-3.58;Name=CCRYP_012016|size489088-snap-gene-3.58;Alias=maker-scaffold149|size489088-snap-gene-3.58;
scaffold149|size489088	maker	mRNA	419202	421892	.	-	.	ID=CCRYP_012016|size489088-snap-gene-3.58-mRNA-1;Parent=CCRYP_012016|size489088-snap-gene-3.58;Name=CCRYP_012016|size489088-snap-gene-3.58-mRNA-1;Alias=maker-scaffold149|size489088-snap-gene-3.58-mRNA-1;_AED=0.04;_QI=128|1|1|1|0|0.5|2|187|735;_eAED=0.04;
scaffold149|size489088	maker	mRNA	419202	421764	.	-	.	ID=CCRYP_012016|size489088-snap-gene-3.58-mRNA-2;Parent=CCRYP_012016|size489088-snap-gene-3.58;Name=CCRYP_012016|size489088-snap-gene-3.58-mRNA-2;Alias=maker-scaffold149|size489088-snap-gene-3.58-mRNA-2;_AED=0.05;_QI=0|1|0.5|1|1|1|2|182|748;_eAED=0.05;
scaffold149|size489088	maker	exon	419576	421764	.	-	.	ID=CCRYP_012016-RA|size489088-snap-gene-3.58-mRNA-2:exon:3688;Parent=CCRYP_012016-RA|size489088-snap-gene-3.58-mRNA-2;
scaffold149|size489088	maker	exon	419202	419441	.	-	.	ID=CCRYP_012016-RB|size489088-snap-gene-3.58-mRNA-1:exon:3687;Parent=CCRYP_012016-RB|size489088-snap-gene-3.58-mRNA-1,CCRYP_012016-RB|size489088-snap-gene-3.58-mRNA-2;
scaffold149|size489088	maker	exon	419610	421892	.	-	.	ID=CCRYP_012016-RB|size489088-snap-gene-3.58-mRNA-1:exon:3686;Parent=CCRYP_012016-RB|size489088-snap-gene-3.58-mRNA-1;
scaffold149|size489088	maker	five_prime_UTR	421765	421892	.	-	.	ID=CCRYP_012016-RB|size489088-snap-gene-3.58-mRNA-1:five_prime_utr;Parent=CCRYP_012016-RB|size489088-snap-gene-3.58-mRNA-1;
scaffold149|size489088	maker	CDS	419610	421764	.	-	0	ID=CCRYP_012016-RB|size489088-snap-gene-3.58-mRNA-1:cds;Parent=CCRYP_012016-RB|size489088-snap-gene-3.58-mRNA-1;
scaffold149|size489088	maker	CDS	419389	419441	.	-	2	ID=CCRYP_012016-RB|size489088-snap-gene-3.58-mRNA-1:cds;Parent=CCRYP_012016-RB|size489088-snap-gene-3.58-mRNA-1;
scaffold149|size489088	maker	three_prime_UTR	419202	419388	.	-	.	ID=CCRYP_012016-RB|size489088-snap-gene-3.58-mRNA-1:three_prime_utr;Parent=CCRYP_012016-RB|size489088-snap-gene-3.58-mRNA-1;
scaffold149|size489088	maker	CDS	419576	421764	.	-	0	ID=CCRYP_012016-RA|size489088-snap-gene-3.58-mRNA-2:cds;Parent=CCRYP_012016-RA|size489088-snap-gene-3.58-mRNA-2;
scaffold149|size489088	maker	CDS	419384	419441	.	-	1	ID=CCRYP_012016-RA|size489088-snap-gene-3.58-mRNA-2:cds;Parent=CCRYP_012016-RA|size489088-snap-gene-3.58-mRNA-2;
scaffold149|size489088	maker	three_prime_UTR	419202	419383	.	-	.	ID=CCRYP_012016-RA|size489088-snap-gene-3.58-mRNA-2:three_prime_utr;Parent=CCRYP_012016-RA|size489088-snap-gene-3.58-mRNA-2;
scaffold149|size489088	maker	gene	308089	308941	.	-	.	ID=CCRYP_012003|size489088-exonerate_est2genome-gene-3.4;Name=CCRYP_012003|size489088-exonerate_est2genome-gene-3.4;Alias=maker-scaffold149|size489088-exonerate_est2genome-gene-3.4;
scaffold149|size489088	maker	mRNA	308089	308873	.	-	.	ID=CCRYP_012003|size489088-exonerate_est2genome-gene-3.4-mRNA-1;Parent=CCRYP_012003|size489088-exonerate_est2genome-gene-3.4;Name=CCRYP_012003|size489088-exonerate_est2genome-gene-3.4-mRNA-1;Alias=maker-scaffold149|size489088-exonerate_est2genome-gene-3.4-mRNA-1;_AED=0.04;_QI=79|-1|1|1|-1|1|1|205|166;_eAED=0.04;score=3900;
scaffold149|size489088	maker	mRNA	308166	308941	.	-	.	ID=CCRYP_012003|size489088-exonerate_est2genome-gene-3.4-mRNA-2;Parent=CCRYP_012003|size489088-exonerate_est2genome-gene-3.4;Name=CCRYP_012003|size489088-exonerate_est2genome-gene-3.4-mRNA-2;Alias=maker-scaffold149|size489088-exonerate_est2genome-gene-3.4-mRNA-2;_AED=0.05;_QI=147|-1|1|1|-1|1|1|128|166;_eAED=0.05;score=3822;
scaffold149|size489088	maker	exon	308166	308941	.	-	.	ID=CCRYP_012003-RB|size489088-exonerate_est2genome-gene-3.4-mRNA-2:exon:3690;Parent=CCRYP_012003-RB|size489088-exonerate_est2genome-gene-3.4-mRNA-2;
scaffold149|size489088	maker	exon	308089	308873	.	-	.	ID=CCRYP_012003-RA|size489088-exonerate_est2genome-gene-3.4-mRNA-1:exon:3689;Parent=CCRYP_012003-RA|size489088-exonerate_est2genome-gene-3.4-mRNA-1;
scaffold149|size489088	maker	five_prime_UTR	308795	308873	.	-	.	ID=CCRYP_012003-RA|size489088-exonerate_est2genome-gene-3.4-mRNA-1:five_prime_utr;Parent=CCRYP_012003-RA|size489088-exonerate_est2genome-gene-3.4-mRNA-1;
scaffold149|size489088	maker	CDS	308294	308794	.	-	0	ID=CCRYP_012003-RA|size489088-exonerate_est2genome-gene-3.4-mRNA-1:cds;Parent=CCRYP_012003-RA|size489088-exonerate_est2genome-gene-3.4-mRNA-1;
scaffold149|size489088	maker	three_prime_UTR	308089	308293	.	-	.	ID=CCRYP_012003-RA|size489088-exonerate_est2genome-gene-3.4-mRNA-1:three_prime_utr;Parent=CCRYP_012003-RA|size489088-exonerate_est2genome-gene-3.4-mRNA-1;
scaffold149|size489088	maker	five_prime_UTR	308795	308941	.	-	.	ID=CCRYP_012003-RB|size489088-exonerate_est2genome-gene-3.4-mRNA-2:five_prime_utr;Parent=CCRYP_012003-RB|size489088-exonerate_est2genome-gene-3.4-mRNA-2;
scaffold149|size489088	maker	CDS	308294	308794	.	-	0	ID=CCRYP_012003-RB|size489088-exonerate_est2genome-gene-3.4-mRNA-2:cds;Parent=CCRYP_012003-RB|size489088-exonerate_est2genome-gene-3.4-mRNA-2;
scaffold149|size489088	maker	three_prime_UTR	308166	308293	.	-	.	ID=CCRYP_012003-RB|size489088-exonerate_est2genome-gene-3.4-mRNA-2:three_prime_utr;Parent=CCRYP_012003-RB|size489088-exonerate_est2genome-gene-3.4-mRNA-2;
scaffold149|size489088	maker	gene	367219	368133	.	-	.	ID=CCRYP_012014|size489088-processed-gene-3.45;Name=CCRYP_012014|size489088-processed-gene-3.45;Alias=augustus_masked-scaffold149|size489088-processed-gene-3.45;
scaffold149|size489088	maker	mRNA	367219	368133	.	-	.	ID=CCRYP_012014|size489088-processed-gene-3.45-mRNA-1;Parent=CCRYP_012014|size489088-processed-gene-3.45;Name=CCRYP_012014|size489088-processed-gene-3.45-mRNA-1;Alias=augustus_masked-scaffold149|size489088-processed-gene-3.45-mRNA-1;_AED=0.34;_QI=0|-1|0|1|-1|1|1|0|304;_eAED=0.34;
scaffold149|size489088	maker	exon	367219	368133	.	-	.	ID=CCRYP_012014-RA|size489088-processed-gene-3.45-mRNA-1:exon:3691;Parent=CCRYP_012014-RA|size489088-processed-gene-3.45-mRNA-1;
scaffold149|size489088	maker	CDS	367219	368133	.	-	0	ID=CCRYP_012014-RA|size489088-processed-gene-3.45-mRNA-1:cds;Parent=CCRYP_012014-RA|size489088-processed-gene-3.45-mRNA-1;
scaffold149|size489088	maker	gene	330297	331052	.	-	.	ID=CCRYP_012008|size489088-processed-gene-3.20;Name=CCRYP_012008|size489088-processed-gene-3.20;Alias=snap_masked-scaffold149|size489088-processed-gene-3.20;
scaffold149|size489088	maker	mRNA	330297	331052	.	-	.	ID=CCRYP_012008|size489088-processed-gene-3.20-mRNA-1;Parent=CCRYP_012008|size489088-processed-gene-3.20;Name=CCRYP_012008|size489088-processed-gene-3.20-mRNA-1;Alias=snap_masked-scaffold149|size489088-processed-gene-3.20-mRNA-1;_AED=0.36;_QI=0|-1|0|1|-1|1|1|0|251;_eAED=0.36;
scaffold149|size489088	maker	exon	330297	331052	.	-	.	ID=CCRYP_012008-RA|size489088-processed-gene-3.20-mRNA-1:exon:3692;Parent=CCRYP_012008-RA|size489088-processed-gene-3.20-mRNA-1;
scaffold149|size489088	maker	CDS	330297	331052	.	-	0	ID=CCRYP_012008-RA|size489088-processed-gene-3.20-mRNA-1:cds;Parent=CCRYP_012008-RA|size489088-processed-gene-3.20-mRNA-1;
scaffold149|size489088	maker	gene	327992	328300	.	-	.	ID=CCRYP_012006|size489088-processed-gene-3.19;Name=CCRYP_012006|size489088-processed-gene-3.19;Alias=snap_masked-scaffold149|size489088-processed-gene-3.19;
scaffold149|size489088	maker	mRNA	327992	328300	.	-	.	ID=CCRYP_012006|size489088-processed-gene-3.19-mRNA-1;Parent=CCRYP_012006|size489088-processed-gene-3.19;Name=CCRYP_012006|size489088-processed-gene-3.19-mRNA-1;Alias=snap_masked-scaffold149|size489088-processed-gene-3.19-mRNA-1;_AED=0.45;_QI=0|0|0|1|1|1|2|0|91;_eAED=0.45;
scaffold149|size489088	maker	exon	328276	328300	.	-	.	ID=CCRYP_012006-RA|size489088-processed-gene-3.19-mRNA-1:exon:3694;Parent=CCRYP_012006-RA|size489088-processed-gene-3.19-mRNA-1;
scaffold149|size489088	maker	exon	327992	328242	.	-	.	ID=CCRYP_012006-RA|size489088-processed-gene-3.19-mRNA-1:exon:3693;Parent=CCRYP_012006-RA|size489088-processed-gene-3.19-mRNA-1;
scaffold149|size489088	maker	CDS	328276	328300	.	-	0	ID=CCRYP_012006-RA|size489088-processed-gene-3.19-mRNA-1:cds;Parent=CCRYP_012006-RA|size489088-processed-gene-3.19-mRNA-1;
scaffold149|size489088	maker	CDS	327992	328242	.	-	2	ID=CCRYP_012006-RA|size489088-processed-gene-3.19-mRNA-1:cds;Parent=CCRYP_012006-RA|size489088-processed-gene-3.19-mRNA-1;
scaffold149|size489088	maker	gene	335650	338330	.	-	.	ID=CCRYP_012009|size489088-snap-gene-3.57;Name=CCRYP_012009|size489088-snap-gene-3.57;Alias=maker-scaffold149|size489088-snap-gene-3.57;
scaffold149|size489088	maker	mRNA	335650	338330	.	-	.	ID=CCRYP_012009|size489088-snap-gene-3.57-mRNA-1;Parent=CCRYP_012009|size489088-snap-gene-3.57;Name=CCRYP_012009|size489088-snap-gene-3.57-mRNA-1;Alias=maker-scaffold149|size489088-snap-gene-3.57-mRNA-1;_AED=0.08;_QI=0|0|0|1|0|0|3|0|882;_eAED=0.08;
scaffold149|size489088	maker	exon	338120	338330	.	-	.	ID=CCRYP_012009-RA|size489088-snap-gene-3.57-mRNA-1:exon:3697;Parent=CCRYP_012009-RA|size489088-snap-gene-3.57-mRNA-1;
scaffold149|size489088	maker	exon	335689	338098	.	-	.	ID=CCRYP_012009-RA|size489088-snap-gene-3.57-mRNA-1:exon:3696;Parent=CCRYP_012009-RA|size489088-snap-gene-3.57-mRNA-1;
scaffold149|size489088	maker	exon	335650	335677	.	-	.	ID=CCRYP_012009-RA|size489088-snap-gene-3.57-mRNA-1:exon:3695;Parent=CCRYP_012009-RA|size489088-snap-gene-3.57-mRNA-1;
scaffold149|size489088	maker	CDS	338120	338330	.	-	0	ID=CCRYP_012009-RA|size489088-snap-gene-3.57-mRNA-1:cds;Parent=CCRYP_012009-RA|size489088-snap-gene-3.57-mRNA-1;
scaffold149|size489088	maker	CDS	335689	338098	.	-	2	ID=CCRYP_012009-RA|size489088-snap-gene-3.57-mRNA-1:cds;Parent=CCRYP_012009-RA|size489088-snap-gene-3.57-mRNA-1;
scaffold149|size489088	maker	CDS	335650	335677	.	-	1	ID=CCRYP_012009-RA|size489088-snap-gene-3.57-mRNA-1:cds;Parent=CCRYP_012009-RA|size489088-snap-gene-3.57-mRNA-1;
scaffold149|size489088	maker	gene	328486	330278	.	-	.	ID=CCRYP_012007|size489088-snap-gene-3.56;Name=CCRYP_012007|size489088-snap-gene-3.56;Alias=maker-scaffold149|size489088-snap-gene-3.56;
scaffold149|size489088	maker	mRNA	328486	330278	.	-	.	ID=CCRYP_012007|size489088-snap-gene-3.56-mRNA-1;Parent=CCRYP_012007|size489088-snap-gene-3.56;Name=CCRYP_012007|size489088-snap-gene-3.56-mRNA-1;Alias=maker-scaffold149|size489088-snap-gene-3.56-mRNA-1;_AED=0.36;_QI=0|0|0|1|0|0|2|0|252;_eAED=0.36;
scaffold149|size489088	maker	exon	329959	330278	.	-	.	ID=CCRYP_012007-RA|size489088-snap-gene-3.56-mRNA-1:exon:3699;Parent=CCRYP_012007-RA|size489088-snap-gene-3.56-mRNA-1;
scaffold149|size489088	maker	exon	328486	328924	.	-	.	ID=CCRYP_012007-RA|size489088-snap-gene-3.56-mRNA-1:exon:3698;Parent=CCRYP_012007-RA|size489088-snap-gene-3.56-mRNA-1;
scaffold149|size489088	maker	CDS	329959	330278	.	-	0	ID=CCRYP_012007-RA|size489088-snap-gene-3.56-mRNA-1:cds;Parent=CCRYP_012007-RA|size489088-snap-gene-3.56-mRNA-1;
scaffold149|size489088	maker	CDS	328486	328924	.	-	1	ID=CCRYP_012007-RA|size489088-snap-gene-3.56-mRNA-1:cds;Parent=CCRYP_012007-RA|size489088-snap-gene-3.56-mRNA-1;
scaffold149|size489088	augustus_masked	match	301414	301782	0.82	+	.	ID=scaffold149|size489088:hit:35752:4.5.0.3;Name=augustus_masked-scaffold149|size489088-abinit-gene-3.36-mRNA-1
scaffold149|size489088	augustus_masked	match_part	301414	301782	0.82	+	.	ID=scaffold149|size489088:hsp:71259:4.5.0.3;Parent=scaffold149|size489088:hit:35752:4.5.0.3;Target=augustus_masked-scaffold149|size489088-abinit-gene-3.36-mRNA-1 1 369 +;Gap=M369
scaffold149|size489088	augustus_masked	match	302856	308028	0.25	+	.	ID=scaffold149|size489088:hit:35753:4.5.0.3;Name=augustus_masked-scaffold149|size489088-abinit-gene-3.37-mRNA-1
scaffold149|size489088	augustus_masked	match_part	302856	302895	0.25	+	.	ID=scaffold149|size489088:hsp:71260:4.5.0.3;Parent=scaffold149|size489088:hit:35753:4.5.0.3;Target=augustus_masked-scaffold149|size489088-abinit-gene-3.37-mRNA-1 1 40 +;Gap=M40
scaffold149|size489088	augustus_masked	match_part	303167	303504	0.25	+	.	ID=scaffold149|size489088:hsp:71261:4.5.0.3;Parent=scaffold149|size489088:hit:35753:4.5.0.3;Target=augustus_masked-scaffold149|size489088-abinit-gene-3.37-mRNA-1 41 378 +;Gap=M338
scaffold149|size489088	augustus_masked	match_part	303591	304015	0.25	+	.	ID=scaffold149|size489088:hsp:71262:4.5.0.3;Parent=scaffold149|size489088:hit:35753:4.5.0.3;Target=augustus_masked-scaffold149|size489088-abinit-gene-3.37-mRNA-1 379 803 +;Gap=M425
scaffold149|size489088	augustus_masked	match_part	304100	304577	0.25	+	.	ID=scaffold149|size489088:hsp:71263:4.5.0.3;Parent=scaffold149|size489088:hit:35753:4.5.0.3;Target=augustus_masked-scaffold149|size489088-abinit-gene-3.37-mRNA-1 804 1281 +;Gap=M478
scaffold149|size489088	augustus_masked	match_part	304658	305074	0.25	+	.	ID=scaffold149|size489088:hsp:71264:4.5.0.3;Parent=scaffold149|size489088:hit:35753:4.5.0.3;Target=augustus_masked-scaffold149|size489088-abinit-gene-3.37-mRNA-1 1282 1698 +;Gap=M417
scaffold149|size489088	augustus_masked	match_part	305154	305930	0.25	+	.	ID=scaffold149|size489088:hsp:71265:4.5.0.3;Parent=scaffold149|size489088:hit:35753:4.5.0.3;Target=augustus_masked-scaffold149|size489088-abinit-gene-3.37-mRNA-1 1699 2475 +;Gap=M777
scaffold149|size489088	augustus_masked	match_part	306008	306610	0.25	+	.	ID=scaffold149|size489088:hsp:71266:4.5.0.3;Parent=scaffold149|size489088:hit:35753:4.5.0.3;Target=augustus_masked-scaffold149|size489088-abinit-gene-3.37-mRNA-1 2476 3078 +;Gap=M603
scaffold149|size489088	augustus_masked	match_part	306700	306943	0.25	+	.	ID=scaffold149|size489088:hsp:71267:4.5.0.3;Parent=scaffold149|size489088:hit:35753:4.5.0.3;Target=augustus_masked-scaffold149|size489088-abinit-gene-3.37-mRNA-1 3079 3322 +;Gap=M244
scaffold149|size489088	augustus_masked	match_part	307065	307392	0.25	+	.	ID=scaffold149|size489088:hsp:71268:4.5.0.3;Parent=scaffold149|size489088:hit:35753:4.5.0.3;Target=augustus_masked-scaffold149|size489088-abinit-gene-3.37-mRNA-1 3323 3650 +;Gap=M328
scaffold149|size489088	augustus_masked	match_part	307472	307790	0.25	+	.	ID=scaffold149|size489088:hsp:71269:4.5.0.3;Parent=scaffold149|size489088:hit:35753:4.5.0.3;Target=augustus_masked-scaffold149|size489088-abinit-gene-3.37-mRNA-1 3651 3969 +;Gap=M319
scaffold149|size489088	augustus_masked	match_part	307882	308028	0.25	+	.	ID=scaffold149|size489088:hsp:71270:4.5.0.3;Parent=scaffold149|size489088:hit:35753:4.5.0.3;Target=augustus_masked-scaffold149|size489088-abinit-gene-3.37-mRNA-1 3970 4116 +;Gap=M147
scaffold149|size489088	augustus_masked	match	314455	315798	0.89	+	.	ID=scaffold149|size489088:hit:35754:4.5.0.3;Name=augustus_masked-scaffold149|size489088-abinit-gene-3.38-mRNA-1
scaffold149|size489088	augustus_masked	match_part	314455	314669	0.89	+	.	ID=scaffold149|size489088:hsp:71271:4.5.0.3;Parent=scaffold149|size489088:hit:35754:4.5.0.3;Target=augustus_masked-scaffold149|size489088-abinit-gene-3.38-mRNA-1 1 215 +;Gap=M215
scaffold149|size489088	augustus_masked	match_part	314769	315798	0.89	+	.	ID=scaffold149|size489088:hsp:71272:4.5.0.3;Parent=scaffold149|size489088:hit:35754:4.5.0.3;Target=augustus_masked-scaffold149|size489088-abinit-gene-3.38-mRNA-1 216 1245 +;Gap=M1030
scaffold149|size489088	augustus_masked	match	342067	348324	0.21	+	.	ID=scaffold149|size489088:hit:35755:4.5.0.3;Name=augustus_masked-scaffold149|size489088-abinit-gene-3.39-mRNA-1
scaffold149|size489088	augustus_masked	match_part	342067	342164	0.21	+	.	ID=scaffold149|size489088:hsp:71273:4.5.0.3;Parent=scaffold149|size489088:hit:35755:4.5.0.3;Target=augustus_masked-scaffold149|size489088-abinit-gene-3.39-mRNA-1 1 98 +;Gap=M98
scaffold149|size489088	augustus_masked	match_part	342366	343981	0.21	+	.	ID=scaffold149|size489088:hsp:71274:4.5.0.3;Parent=scaffold149|size489088:hit:35755:4.5.0.3;Target=augustus_masked-scaffold149|size489088-abinit-gene-3.39-mRNA-1 99 1714 +;Gap=M1616
scaffold149|size489088	augustus_masked	match_part	344139	344194	0.21	+	.	ID=scaffold149|size489088:hsp:71275:4.5.0.3;Parent=scaffold149|size489088:hit:35755:4.5.0.3;Target=augustus_masked-scaffold149|size489088-abinit-gene-3.39-mRNA-1 1715 1770 +;Gap=M56
scaffold149|size489088	augustus_masked	match_part	344275	344589	0.21	+	.	ID=scaffold149|size489088:hsp:71276:4.5.0.3;Parent=scaffold149|size489088:hit:35755:4.5.0.3;Target=augustus_masked-scaffold149|size489088-abinit-gene-3.39-mRNA-1 1771 2085 +;Gap=M315
scaffold149|size489088	augustus_masked	match_part	347173	347425	0.21	+	.	ID=scaffold149|size489088:hsp:71277:4.5.0.3;Parent=scaffold149|size489088:hit:35755:4.5.0.3;Target=augustus_masked-scaffold149|size489088-abinit-gene-3.39-mRNA-1 2086 2338 +;Gap=M253
scaffold149|size489088	augustus_masked	match_part	347503	347734	0.21	+	.	ID=scaffold149|size489088:hsp:71278:4.5.0.3;Parent=scaffold149|size489088:hit:35755:4.5.0.3;Target=augustus_masked-scaffold149|size489088-abinit-gene-3.39-mRNA-1 2339 2570 +;Gap=M232
scaffold149|size489088	augustus_masked	match_part	347904	348324	0.21	+	.	ID=scaffold149|size489088:hsp:71279:4.5.0.3;Parent=scaffold149|size489088:hit:35755:4.5.0.3;Target=augustus_masked-scaffold149|size489088-abinit-gene-3.39-mRNA-1 2571 2991 +;Gap=M421
scaffold149|size489088	augustus_masked	match	394935	396119	0.52	+	.	ID=scaffold149|size489088:hit:35756:4.5.0.3;Name=augustus_masked-scaffold149|size489088-abinit-gene-3.40-mRNA-1
scaffold149|size489088	augustus_masked	match_part	394935	396119	0.52	+	.	ID=scaffold149|size489088:hsp:71280:4.5.0.3;Parent=scaffold149|size489088:hit:35756:4.5.0.3;Target=augustus_masked-scaffold149|size489088-abinit-gene-3.40-mRNA-1 1 1185 +;Gap=M1185
scaffold149|size489088	augustus_masked	match	442064	443215	0.68	+	.	ID=scaffold149|size489088:hit:35757:4.5.0.3;Name=augustus_masked-scaffold149|size489088-abinit-gene-3.41-mRNA-1
scaffold149|size489088	augustus_masked	match_part	442064	443215	0.68	+	.	ID=scaffold149|size489088:hsp:71281:4.5.0.3;Parent=scaffold149|size489088:hit:35757:4.5.0.3;Target=augustus_masked-scaffold149|size489088-abinit-gene-3.41-mRNA-1 1 1152 +;Gap=M1152
scaffold149|size489088	augustus_masked	match	316077	318906	0.32	-	.	ID=scaffold149|size489088:hit:35758:4.5.0.3;Name=augustus_masked-scaffold149|size489088-abinit-gene-3.42-mRNA-1
scaffold149|size489088	augustus_masked	match_part	318772	318906	0.32	-	.	ID=scaffold149|size489088:hsp:71282:4.5.0.3;Parent=scaffold149|size489088:hit:35758:4.5.0.3;Target=augustus_masked-scaffold149|size489088-abinit-gene-3.42-mRNA-1 2365 2499 +;Gap=M135
scaffold149|size489088	augustus_masked	match_part	317165	318649	0.32	-	.	ID=scaffold149|size489088:hsp:71283:4.5.0.3;Parent=scaffold149|size489088:hit:35758:4.5.0.3;Target=augustus_masked-scaffold149|size489088-abinit-gene-3.42-mRNA-1 880 2364 +;Gap=M1485
scaffold149|size489088	augustus_masked	match_part	316077	316955	0.32	-	.	ID=scaffold149|size489088:hsp:71284:4.5.0.3;Parent=scaffold149|size489088:hit:35758:4.5.0.3;Target=augustus_masked-scaffold149|size489088-abinit-gene-3.42-mRNA-1 1 879 +;Gap=M879
scaffold149|size489088	augustus_masked	match	330297	337787	0.39	-	.	ID=scaffold149|size489088:hit:35759:4.5.0.3;Name=augustus_masked-scaffold149|size489088-abinit-gene-3.43-mRNA-1
scaffold149|size489088	augustus_masked	match_part	336059	337787	0.39	-	.	ID=scaffold149|size489088:hsp:71285:4.5.0.3;Parent=scaffold149|size489088:hit:35759:4.5.0.3;Target=augustus_masked-scaffold149|size489088-abinit-gene-3.43-mRNA-1 768 2496 +;Gap=M1729
scaffold149|size489088	augustus_masked	match_part	330297	331063	0.39	-	.	ID=scaffold149|size489088:hsp:71286:4.5.0.3;Parent=scaffold149|size489088:hit:35759:4.5.0.3;Target=augustus_masked-scaffold149|size489088-abinit-gene-3.43-mRNA-1 1 767 +;Gap=M767
scaffold149|size489088	augustus_masked	match	338754	339683	0.9	-	.	ID=scaffold149|size489088:hit:35760:4.5.0.3;Name=augustus_masked-scaffold149|size489088-abinit-gene-3.44-mRNA-1
scaffold149|size489088	augustus_masked	match_part	338754	339683	0.9	-	.	ID=scaffold149|size489088:hsp:71287:4.5.0.3;Parent=scaffold149|size489088:hit:35760:4.5.0.3;Target=augustus_masked-scaffold149|size489088-abinit-gene-3.44-mRNA-1 1 930 +;Gap=M930
scaffold149|size489088	augustus_masked	match	367219	368133	0.96	-	.	ID=scaffold149|size489088:hit:35761:4.5.0.3;Name=augustus_masked-scaffold149|size489088-abinit-gene-3.45-mRNA-1
scaffold149|size489088	augustus_masked	match_part	367219	368133	0.96	-	.	ID=scaffold149|size489088:hsp:71288:4.5.0.3;Parent=scaffold149|size489088:hit:35761:4.5.0.3;Target=augustus_masked-scaffold149|size489088-abinit-gene-3.45-mRNA-1 1 915 +;Gap=M915
scaffold149|size489088	augustus_masked	match	377216	378208	0.73	-	.	ID=scaffold149|size489088:hit:35762:4.5.0.3;Name=augustus_masked-scaffold149|size489088-abinit-gene-3.46-mRNA-1
scaffold149|size489088	augustus_masked	match_part	377845	378208	0.73	-	.	ID=scaffold149|size489088:hsp:71289:4.5.0.3;Parent=scaffold149|size489088:hit:35762:4.5.0.3;Target=augustus_masked-scaffold149|size489088-abinit-gene-3.46-mRNA-1 501 864 +;Gap=M364
scaffold149|size489088	augustus_masked	match_part	377216	377715	0.73	-	.	ID=scaffold149|size489088:hsp:71290:4.5.0.3;Parent=scaffold149|size489088:hit:35762:4.5.0.3;Target=augustus_masked-scaffold149|size489088-abinit-gene-3.46-mRNA-1 1 500 +;Gap=M500
scaffold149|size489088	augustus_masked	match	415622	416563	0.47	-	.	ID=scaffold149|size489088:hit:35763:4.5.0.3;Name=augustus_masked-scaffold149|size489088-abinit-gene-3.47-mRNA-1
scaffold149|size489088	augustus_masked	match_part	416239	416563	0.47	-	.	ID=scaffold149|size489088:hsp:71291:4.5.0.3;Parent=scaffold149|size489088:hit:35763:4.5.0.3;Target=augustus_masked-scaffold149|size489088-abinit-gene-3.47-mRNA-1 522 846 +;Gap=M325
scaffold149|size489088	augustus_masked	match_part	415622	416142	0.47	-	.	ID=scaffold149|size489088:hsp:71292:4.5.0.3;Parent=scaffold149|size489088:hit:35763:4.5.0.3;Target=augustus_masked-scaffold149|size489088-abinit-gene-3.47-mRNA-1 1 521 +;Gap=M521
scaffold149|size489088	augustus_masked	match	419560	421494	0.42	-	.	ID=scaffold149|size489088:hit:35764:4.5.0.3;Name=augustus_masked-scaffold149|size489088-abinit-gene-3.48-mRNA-1
scaffold149|size489088	augustus_masked	match_part	419560	421494	0.42	-	.	ID=scaffold149|size489088:hsp:71293:4.5.0.3;Parent=scaffold149|size489088:hit:35764:4.5.0.3;Target=augustus_masked-scaffold149|size489088-abinit-gene-3.48-mRNA-1 1 1935 +;Gap=M1935
scaffold149|size489088	augustus_masked	match	435186	436076	1	-	.	ID=scaffold149|size489088:hit:35765:4.5.0.3;Name=augustus_masked-scaffold149|size489088-abinit-gene-3.49-mRNA-1
scaffold149|size489088	augustus_masked	match_part	435186	436076	1	-	.	ID=scaffold149|size489088:hsp:71294:4.5.0.3;Parent=scaffold149|size489088:hit:35765:4.5.0.3;Target=augustus_masked-scaffold149|size489088-abinit-gene-3.49-mRNA-1 1 891 +;Gap=M891
scaffold149|size489088	model_gff:maker	match	301230	308232	6248	+	.	ID=scaffold149|size489088:hit:35766:4.5.0.3;Name=maker-scaffold149|size489088-exonerate_est2genome-gene-3.0-mRNA-1;score=6248
scaffold149|size489088	model_gff:maker	match_part	301230	302895	.	+	.	ID=scaffold149|size489088:hsp:71295:4.5.0.3;Parent=scaffold149|size489088:hit:35766:4.5.0.3;Target=maker-scaffold149|size489088-exonerate_est2genome-gene-3.0-mRNA-1 1 1666 +;Gap=M1666
scaffold149|size489088	model_gff:maker	match_part	302986	303504	.	+	.	ID=scaffold149|size489088:hsp:71296:4.5.0.3;Parent=scaffold149|size489088:hit:35766:4.5.0.3;Target=maker-scaffold149|size489088-exonerate_est2genome-gene-3.0-mRNA-1 1667 2185 +;Gap=M519
scaffold149|size489088	model_gff:maker	match_part	303591	304015	.	+	.	ID=scaffold149|size489088:hsp:71297:4.5.0.3;Parent=scaffold149|size489088:hit:35766:4.5.0.3;Target=maker-scaffold149|size489088-exonerate_est2genome-gene-3.0-mRNA-1 2186 2610 +;Gap=M425
scaffold149|size489088	model_gff:maker	match_part	304100	304577	.	+	.	ID=scaffold149|size489088:hsp:71298:4.5.0.3;Parent=scaffold149|size489088:hit:35766:4.5.0.3;Target=maker-scaffold149|size489088-exonerate_est2genome-gene-3.0-mRNA-1 2611 3088 +;Gap=M478
scaffold149|size489088	model_gff:maker	match_part	304658	305074	.	+	.	ID=scaffold149|size489088:hsp:71299:4.5.0.3;Parent=scaffold149|size489088:hit:35766:4.5.0.3;Target=maker-scaffold149|size489088-exonerate_est2genome-gene-3.0-mRNA-1 3089 3505 +;Gap=M417
scaffold149|size489088	model_gff:maker	match_part	305154	305930	.	+	.	ID=scaffold149|size489088:hsp:71300:4.5.0.3;Parent=scaffold149|size489088:hit:35766:4.5.0.3;Target=maker-scaffold149|size489088-exonerate_est2genome-gene-3.0-mRNA-1 3506 4282 +;Gap=M777
scaffold149|size489088	model_gff:maker	match_part	306008	306610	.	+	.	ID=scaffold149|size489088:hsp:71301:4.5.0.3;Parent=scaffold149|size489088:hit:35766:4.5.0.3;Target=maker-scaffold149|size489088-exonerate_est2genome-gene-3.0-mRNA-1 4283 4885 +;Gap=M603
scaffold149|size489088	model_gff:maker	match_part	306700	307392	.	+	.	ID=scaffold149|size489088:hsp:71302:4.5.0.3;Parent=scaffold149|size489088:hit:35766:4.5.0.3;Target=maker-scaffold149|size489088-exonerate_est2genome-gene-3.0-mRNA-1 4886 5578 +;Gap=M693
scaffold149|size489088	model_gff:maker	match_part	307472	307790	.	+	.	ID=scaffold149|size489088:hsp:71303:4.5.0.3;Parent=scaffold149|size489088:hit:35766:4.5.0.3;Target=maker-scaffold149|size489088-exonerate_est2genome-gene-3.0-mRNA-1 5579 5897 +;Gap=M319
scaffold149|size489088	model_gff:maker	match_part	307882	308232	.	+	.	ID=scaffold149|size489088:hsp:71304:4.5.0.3;Parent=scaffold149|size489088:hit:35766:4.5.0.3;Target=maker-scaffold149|size489088-exonerate_est2genome-gene-3.0-mRNA-1 5898 6248 +;Gap=M351
scaffold149|size489088	model_gff:maker	match	301230	308232	6334	+	.	ID=scaffold149|size489088:hit:35767:4.5.0.3;Name=maker-scaffold149|size489088-exonerate_est2genome-gene-3.0-mRNA-2;score=6334
scaffold149|size489088	model_gff:maker	match_part	301230	302895	.	+	.	ID=scaffold149|size489088:hsp:71305:4.5.0.3;Parent=scaffold149|size489088:hit:35767:4.5.0.3;Target=maker-scaffold149|size489088-exonerate_est2genome-gene-3.0-mRNA-2 1 1666 +;Gap=M1666
scaffold149|size489088	model_gff:maker	match_part	302986	304015	.	+	.	ID=scaffold149|size489088:hsp:71306:4.5.0.3;Parent=scaffold149|size489088:hit:35767:4.5.0.3;Target=maker-scaffold149|size489088-exonerate_est2genome-gene-3.0-mRNA-2 5305 6334 +;Gap=M1030
scaffold149|size489088	model_gff:maker	match_part	304100	304577	.	+	.	ID=scaffold149|size489088:hsp:71307:4.5.0.3;Parent=scaffold149|size489088:hit:35767:4.5.0.3;Target=maker-scaffold149|size489088-exonerate_est2genome-gene-3.0-mRNA-2 1667 2144 +;Gap=M478
scaffold149|size489088	model_gff:maker	match_part	304658	305074	.	+	.	ID=scaffold149|size489088:hsp:71308:4.5.0.3;Parent=scaffold149|size489088:hit:35767:4.5.0.3;Target=maker-scaffold149|size489088-exonerate_est2genome-gene-3.0-mRNA-2 2145 2561 +;Gap=M417
scaffold149|size489088	model_gff:maker	match_part	305154	305930	.	+	.	ID=scaffold149|size489088:hsp:71309:4.5.0.3;Parent=scaffold149|size489088:hit:35767:4.5.0.3;Target=maker-scaffold149|size489088-exonerate_est2genome-gene-3.0-mRNA-2 2562 3338 +;Gap=M777
scaffold149|size489088	model_gff:maker	match_part	306008	306610	.	+	.	ID=scaffold149|size489088:hsp:71310:4.5.0.3;Parent=scaffold149|size489088:hit:35767:4.5.0.3;Target=maker-scaffold149|size489088-exonerate_est2genome-gene-3.0-mRNA-2 3339 3941 +;Gap=M603
scaffold149|size489088	model_gff:maker	match_part	306700	307392	.	+	.	ID=scaffold149|size489088:hsp:71311:4.5.0.3;Parent=scaffold149|size489088:hit:35767:4.5.0.3;Target=maker-scaffold149|size489088-exonerate_est2genome-gene-3.0-mRNA-2 3942 4634 +;Gap=M693
scaffold149|size489088	model_gff:maker	match_part	307472	307790	.	+	.	ID=scaffold149|size489088:hsp:71312:4.5.0.3;Parent=scaffold149|size489088:hit:35767:4.5.0.3;Target=maker-scaffold149|size489088-exonerate_est2genome-gene-3.0-mRNA-2 4635 4953 +;Gap=M319
scaffold149|size489088	model_gff:maker	match_part	307882	308232	.	+	.	ID=scaffold149|size489088:hsp:71313:4.5.0.3;Parent=scaffold149|size489088:hit:35767:4.5.0.3;Target=maker-scaffold149|size489088-exonerate_est2genome-gene-3.0-mRNA-2 4954 5304 +;Gap=M351
scaffold149|size489088	model_gff:maker	match	302850	308232	4718	+	.	ID=scaffold149|size489088:hit:35768:4.5.0.3;Name=maker-scaffold149|size489088-exonerate_est2genome-gene-3.0-mRNA-3;score=4718
scaffold149|size489088	model_gff:maker	match_part	302850	303504	.	+	.	ID=scaffold149|size489088:hsp:71314:4.5.0.3;Parent=scaffold149|size489088:hit:35768:4.5.0.3;Target=maker-scaffold149|size489088-exonerate_est2genome-gene-3.0-mRNA-3 4064 4718 +;Gap=M655
scaffold149|size489088	model_gff:maker	match_part	303591	304015	.	+	.	ID=scaffold149|size489088:hsp:71315:4.5.0.3;Parent=scaffold149|size489088:hit:35768:4.5.0.3;Target=maker-scaffold149|size489088-exonerate_est2genome-gene-3.0-mRNA-3 1 425 +;Gap=M425
scaffold149|size489088	model_gff:maker	match_part	304100	304577	.	+	.	ID=scaffold149|size489088:hsp:71316:4.5.0.3;Parent=scaffold149|size489088:hit:35768:4.5.0.3;Target=maker-scaffold149|size489088-exonerate_est2genome-gene-3.0-mRNA-3 426 903 +;Gap=M478
scaffold149|size489088	model_gff:maker	match_part	304658	305074	.	+	.	ID=scaffold149|size489088:hsp:71317:4.5.0.3;Parent=scaffold149|size489088:hit:35768:4.5.0.3;Target=maker-scaffold149|size489088-exonerate_est2genome-gene-3.0-mRNA-3 904 1320 +;Gap=M417
scaffold149|size489088	model_gff:maker	match_part	305154	305930	.	+	.	ID=scaffold149|size489088:hsp:71318:4.5.0.3;Parent=scaffold149|size489088:hit:35768:4.5.0.3;Target=maker-scaffold149|size489088-exonerate_est2genome-gene-3.0-mRNA-3 1321 2097 +;Gap=M777
scaffold149|size489088	model_gff:maker	match_part	306008	306610	.	+	.	ID=scaffold149|size489088:hsp:71319:4.5.0.3;Parent=scaffold149|size489088:hit:35768:4.5.0.3;Target=maker-scaffold149|size489088-exonerate_est2genome-gene-3.0-mRNA-3 2098 2700 +;Gap=M603
scaffold149|size489088	model_gff:maker	match_part	306700	307392	.	+	.	ID=scaffold149|size489088:hsp:71320:4.5.0.3;Parent=scaffold149|size489088:hit:35768:4.5.0.3;Target=maker-scaffold149|size489088-exonerate_est2genome-gene-3.0-mRNA-3 2701 3393 +;Gap=M693
scaffold149|size489088	model_gff:maker	match_part	307472	307790	.	+	.	ID=scaffold149|size489088:hsp:71321:4.5.0.3;Parent=scaffold149|size489088:hit:35768:4.5.0.3;Target=maker-scaffold149|size489088-exonerate_est2genome-gene-3.0-mRNA-3 3394 3712 +;Gap=M319
scaffold149|size489088	model_gff:maker	match_part	307882	308232	.	+	.	ID=scaffold149|size489088:hsp:71322:4.5.0.3;Parent=scaffold149|size489088:hit:35768:4.5.0.3;Target=maker-scaffold149|size489088-exonerate_est2genome-gene-3.0-mRNA-3 3713 4063 +;Gap=M351
scaffold149|size489088	model_gff:maker	match	301230	306749	5024	+	.	ID=scaffold149|size489088:hit:35769:4.5.0.3;Name=maker-scaffold149|size489088-exonerate_est2genome-gene-3.0-mRNA-4;score=5024
scaffold149|size489088	model_gff:maker	match_part	301230	302895	.	+	.	ID=scaffold149|size489088:hsp:71323:4.5.0.3;Parent=scaffold149|size489088:hit:35769:4.5.0.3;Target=maker-scaffold149|size489088-exonerate_est2genome-gene-3.0-mRNA-4 1 1666 +;Gap=M1666
scaffold149|size489088	model_gff:maker	match_part	302986	303504	.	+	.	ID=scaffold149|size489088:hsp:71324:4.5.0.3;Parent=scaffold149|size489088:hit:35769:4.5.0.3;Target=maker-scaffold149|size489088-exonerate_est2genome-gene-3.0-mRNA-4 1667 2185 +;Gap=M519
scaffold149|size489088	model_gff:maker	match_part	303591	304015	.	+	.	ID=scaffold149|size489088:hsp:71325:4.5.0.3;Parent=scaffold149|size489088:hit:35769:4.5.0.3;Target=maker-scaffold149|size489088-exonerate_est2genome-gene-3.0-mRNA-4 2186 2610 +;Gap=M425
scaffold149|size489088	model_gff:maker	match_part	304100	304577	.	+	.	ID=scaffold149|size489088:hsp:71326:4.5.0.3;Parent=scaffold149|size489088:hit:35769:4.5.0.3;Target=maker-scaffold149|size489088-exonerate_est2genome-gene-3.0-mRNA-4 2611 3088 +;Gap=M478
scaffold149|size489088	model_gff:maker	match_part	304658	305074	.	+	.	ID=scaffold149|size489088:hsp:71327:4.5.0.3;Parent=scaffold149|size489088:hit:35769:4.5.0.3;Target=maker-scaffold149|size489088-exonerate_est2genome-gene-3.0-mRNA-4 3089 3505 +;Gap=M417
scaffold149|size489088	model_gff:maker	match_part	305154	305930	.	+	.	ID=scaffold149|size489088:hsp:71328:4.5.0.3;Parent=scaffold149|size489088:hit:35769:4.5.0.3;Target=maker-scaffold149|size489088-exonerate_est2genome-gene-3.0-mRNA-4 3506 4282 +;Gap=M777
scaffold149|size489088	model_gff:maker	match_part	306008	306749	.	+	.	ID=scaffold149|size489088:hsp:71329:4.5.0.3;Parent=scaffold149|size489088:hit:35769:4.5.0.3;Target=maker-scaffold149|size489088-exonerate_est2genome-gene-3.0-mRNA-4 4283 5024 +;Gap=M742
scaffold149|size489088	model_gff:maker	match	301230	306749	5101	+	.	ID=scaffold149|size489088:hit:35770:4.5.0.3;Name=maker-scaffold149|size489088-exonerate_est2genome-gene-3.0-mRNA-5;score=5101
scaffold149|size489088	model_gff:maker	match_part	301230	302895	.	+	.	ID=scaffold149|size489088:hsp:71330:4.5.0.3;Parent=scaffold149|size489088:hit:35770:4.5.0.3;Target=maker-scaffold149|size489088-exonerate_est2genome-gene-3.0-mRNA-5 1 1666 +;Gap=M1666
scaffold149|size489088	model_gff:maker	match_part	302986	303504	.	+	.	ID=scaffold149|size489088:hsp:71331:4.5.0.3;Parent=scaffold149|size489088:hit:35770:4.5.0.3;Target=maker-scaffold149|size489088-exonerate_est2genome-gene-3.0-mRNA-5 1667 2185 +;Gap=M519
scaffold149|size489088	model_gff:maker	match_part	303591	304015	.	+	.	ID=scaffold149|size489088:hsp:71332:4.5.0.3;Parent=scaffold149|size489088:hit:35770:4.5.0.3;Target=maker-scaffold149|size489088-exonerate_est2genome-gene-3.0-mRNA-5 2186 2610 +;Gap=M425
scaffold149|size489088	model_gff:maker	match_part	304100	304577	.	+	.	ID=scaffold149|size489088:hsp:71333:4.5.0.3;Parent=scaffold149|size489088:hit:35770:4.5.0.3;Target=maker-scaffold149|size489088-exonerate_est2genome-gene-3.0-mRNA-5 2611 3088 +;Gap=M478
scaffold149|size489088	model_gff:maker	match_part	304658	305074	.	+	.	ID=scaffold149|size489088:hsp:71334:4.5.0.3;Parent=scaffold149|size489088:hit:35770:4.5.0.3;Target=maker-scaffold149|size489088-exonerate_est2genome-gene-3.0-mRNA-5 3089 3505 +;Gap=M417
scaffold149|size489088	model_gff:maker	match_part	305154	306749	.	+	.	ID=scaffold149|size489088:hsp:71335:4.5.0.3;Parent=scaffold149|size489088:hit:35770:4.5.0.3;Target=maker-scaffold149|size489088-exonerate_est2genome-gene-3.0-mRNA-5 3506 5101 +;Gap=M1596
scaffold149|size489088	model_gff:maker	match	314329	316015	1588	+	.	ID=scaffold149|size489088:hit:35771:4.5.0.3;Name=maker-scaffold149|size489088-exonerate_est2genome-gene-3.1-mRNA-1;score=1588
scaffold149|size489088	model_gff:maker	match_part	314329	314669	.	+	.	ID=scaffold149|size489088:hsp:71336:4.5.0.3;Parent=scaffold149|size489088:hit:35771:4.5.0.3;Target=maker-scaffold149|size489088-exonerate_est2genome-gene-3.1-mRNA-1 1 341 +;Gap=M341
scaffold149|size489088	model_gff:maker	match_part	314769	316015	.	+	.	ID=scaffold149|size489088:hsp:71337:4.5.0.3;Parent=scaffold149|size489088:hit:35771:4.5.0.3;Target=maker-scaffold149|size489088-exonerate_est2genome-gene-3.1-mRNA-1 342 1588 +;Gap=M1247
scaffold149|size489088	model_gff:maker	match	341137	344363	3093	+	.	ID=scaffold149|size489088:hit:35772:4.5.0.3;Name=maker-scaffold149|size489088-exonerate_est2genome-gene-3.2-mRNA-1;score=3093
scaffold149|size489088	model_gff:maker	match_part	341137	342231	.	+	.	ID=scaffold149|size489088:hsp:71338:4.5.0.3;Parent=scaffold149|size489088:hit:35772:4.5.0.3;Target=maker-scaffold149|size489088-exonerate_est2genome-gene-3.2-mRNA-1 1 1095 +;Gap=M1095
scaffold149|size489088	model_gff:maker	match_part	342366	344363	.	+	.	ID=scaffold149|size489088:hsp:71339:4.5.0.3;Parent=scaffold149|size489088:hit:35772:4.5.0.3;Target=maker-scaffold149|size489088-exonerate_est2genome-gene-3.2-mRNA-1 1096 3093 +;Gap=M1998
scaffold149|size489088	model_gff:maker	match	308089	308873	3900	-	.	ID=scaffold149|size489088:hit:35773:4.5.0.3;Name=maker-scaffold149|size489088-exonerate_est2genome-gene-3.4-mRNA-1;score=3900
scaffold149|size489088	model_gff:maker	match_part	308089	308873	.	-	.	ID=scaffold149|size489088:hsp:71340:4.5.0.3;Parent=scaffold149|size489088:hit:35773:4.5.0.3;Target=maker-scaffold149|size489088-exonerate_est2genome-gene-3.4-mRNA-1 1 785 +;Gap=M785
scaffold149|size489088	model_gff:maker	match	308166	308941	3822	-	.	ID=scaffold149|size489088:hit:35774:4.5.0.3;Name=maker-scaffold149|size489088-exonerate_est2genome-gene-3.4-mRNA-2;score=3822
scaffold149|size489088	model_gff:maker	match_part	308166	308941	.	-	.	ID=scaffold149|size489088:hsp:71341:4.5.0.3;Parent=scaffold149|size489088:hit:35774:4.5.0.3;Target=maker-scaffold149|size489088-exonerate_est2genome-gene-3.4-mRNA-2 1 776 +;Gap=M776
scaffold149|size489088	model_gff:maker	match	315924	319343	3345	-	.	ID=scaffold149|size489088:hit:35775:4.5.0.3;Name=maker-scaffold149|size489088-exonerate_est2genome-gene-3.5-mRNA-1;score=3345
scaffold149|size489088	model_gff:maker	match_part	317165	319343	.	-	.	ID=scaffold149|size489088:hsp:71342:4.5.0.3;Parent=scaffold149|size489088:hit:35775:4.5.0.3;Target=maker-scaffold149|size489088-exonerate_est2genome-gene-3.5-mRNA-1 1167 3345 +;Gap=M2179
scaffold149|size489088	model_gff:maker	match_part	315924	317089	.	-	.	ID=scaffold149|size489088:hsp:71343:4.5.0.3;Parent=scaffold149|size489088:hit:35775:4.5.0.3;Target=maker-scaffold149|size489088-exonerate_est2genome-gene-3.5-mRNA-1 1 1166 +;Gap=M1166
scaffold149|size489088	model_gff:maker	match	335359	335990	632	-	.	ID=scaffold149|size489088:hit:35776:4.5.0.3;Name=maker-scaffold149|size489088-exonerate_est2genome-gene-3.6-mRNA-1;score=632
scaffold149|size489088	model_gff:maker	match_part	335359	335990	.	-	.	ID=scaffold149|size489088:hsp:71344:4.5.0.3;Parent=scaffold149|size489088:hit:35776:4.5.0.3;Target=maker-scaffold149|size489088-exonerate_est2genome-gene-3.6-mRNA-1 1 632 +;Gap=M632
scaffold149|size489088	model_gff:maker	match	335425	335960	2311	-	.	ID=scaffold149|size489088:hit:35777:4.5.0.3;Name=maker-scaffold149|size489088-exonerate_est2genome-gene-3.6-mRNA-2;score=2311
scaffold149|size489088	model_gff:maker	match_part	335425	335960	.	-	.	ID=scaffold149|size489088:hsp:71345:4.5.0.3;Parent=scaffold149|size489088:hit:35777:4.5.0.3;Target=maker-scaffold149|size489088-exonerate_est2genome-gene-3.6-mRNA-2 1 536 +;Gap=M536
scaffold149|size489088	model_gff:maker	match	419202	421892	2523	-	.	ID=scaffold149|size489088:hit:35778:4.5.0.3;Name=maker-scaffold149|size489088-exonerate_est2genome-gene-3.7-mRNA-1;score=2523
scaffold149|size489088	model_gff:maker	match_part	419610	421892	.	-	.	ID=scaffold149|size489088:hsp:71346:4.5.0.3;Parent=scaffold149|size489088:hit:35778:4.5.0.3;Target=maker-scaffold149|size489088-exonerate_est2genome-gene-3.7-mRNA-1 241 2523 +;Gap=M2283
scaffold149|size489088	model_gff:maker	match_part	419202	419441	.	-	.	ID=scaffold149|size489088:hsp:71347:4.5.0.3;Parent=scaffold149|size489088:hit:35778:4.5.0.3;Target=maker-scaffold149|size489088-exonerate_est2genome-gene-3.7-mRNA-1 1 240 +;Gap=M240
scaffold149|size489088	model_gff:maker	match	419202	419598	263	-	.	ID=scaffold149|size489088:hit:35779:4.5.0.3;Name=maker-scaffold149|size489088-exonerate_est2genome-gene-3.7-mRNA-2;score=263
scaffold149|size489088	model_gff:maker	match_part	419576	419598	.	-	.	ID=scaffold149|size489088:hsp:71348:4.5.0.3;Parent=scaffold149|size489088:hit:35779:4.5.0.3;Target=maker-scaffold149|size489088-exonerate_est2genome-gene-3.7-mRNA-2 1 23 +;Gap=M23
scaffold149|size489088	model_gff:maker	match_part	419202	419441	.	-	.	ID=scaffold149|size489088:hsp:71349:4.5.0.3;Parent=scaffold149|size489088:hit:35779:4.5.0.3;Target=maker-scaffold149|size489088-exonerate_est2genome-gene-3.7-mRNA-2 24 263 +;Gap=M240
scaffold149|size489088	model_gff:maker	match	350511	351751	1241	+	.	ID=scaffold149|size489088:hit:35780:4.5.0.3;Name=maker-scaffold149|size489088-exonerate_est2genome-gene-3.3-mRNA-1;score=1241
scaffold149|size489088	model_gff:maker	match_part	350511	351751	.	+	.	ID=scaffold149|size489088:hsp:71350:4.5.0.3;Parent=scaffold149|size489088:hit:35780:4.5.0.3;Target=maker-scaffold149|size489088-exonerate_est2genome-gene-3.3-mRNA-1 1 1241 +;Gap=M1241
scaffold149|size489088	model_gff:maker	match	350967	351305	339	+	.	ID=scaffold149|size489088:hit:35781:4.5.0.3;Name=maker-scaffold149|size489088-exonerate_est2genome-gene-3.3-mRNA-2;score=339
scaffold149|size489088	model_gff:maker	match_part	350967	351305	.	+	.	ID=scaffold149|size489088:hsp:71351:4.5.0.3;Parent=scaffold149|size489088:hit:35781:4.5.0.3;Target=maker-scaffold149|size489088-exonerate_est2genome-gene-3.3-mRNA-2 1 339 +;Gap=M339
scaffold149|size489088	snap_masked	match	301414	301985	28.371	+	.	ID=scaffold149|size489088:hit:35782:4.5.0.3;Name=snap_masked-scaffold149|size489088-abinit-gene-3.0-mRNA-1
scaffold149|size489088	snap_masked	match_part	301414	301607	11.792	+	.	ID=scaffold149|size489088:hsp:71352:4.5.0.3;Parent=scaffold149|size489088:hit:35782:4.5.0.3;Target=snap_masked-scaffold149|size489088-abinit-gene-3.0-mRNA-1 1 194 +;Gap=M194
scaffold149|size489088	snap_masked	match_part	301616	301985	16.579	+	.	ID=scaffold149|size489088:hsp:71353:4.5.0.3;Parent=scaffold149|size489088:hit:35782:4.5.0.3;Target=snap_masked-scaffold149|size489088-abinit-gene-3.0-mRNA-1 195 564 +;Gap=M370
scaffold149|size489088	snap_masked	match	302012	302212	9.763	+	.	ID=scaffold149|size489088:hit:35783:4.5.0.3;Name=snap_masked-scaffold149|size489088-abinit-gene-3.1-mRNA-1
scaffold149|size489088	snap_masked	match_part	302012	302212	9.763	+	.	ID=scaffold149|size489088:hsp:71354:4.5.0.3;Parent=scaffold149|size489088:hit:35783:4.5.0.3;Target=snap_masked-scaffold149|size489088-abinit-gene-3.1-mRNA-1 1 201 +;Gap=M201
scaffold149|size489088	snap_masked	match	302424	303092	50.248	+	.	ID=scaffold149|size489088:hit:35784:4.5.0.3;Name=snap_masked-scaffold149|size489088-abinit-gene-3.2-mRNA-1
scaffold149|size489088	snap_masked	match_part	302424	302569	7.713	+	.	ID=scaffold149|size489088:hsp:71355:4.5.0.3;Parent=scaffold149|size489088:hit:35784:4.5.0.3;Target=snap_masked-scaffold149|size489088-abinit-gene-3.2-mRNA-1 1 146 +;Gap=M146
scaffold149|size489088	snap_masked	match_part	302601	302895	23.081	+	.	ID=scaffold149|size489088:hsp:71356:4.5.0.3;Parent=scaffold149|size489088:hit:35784:4.5.0.3;Target=snap_masked-scaffold149|size489088-abinit-gene-3.2-mRNA-1 147 441 +;Gap=M295
scaffold149|size489088	snap_masked	match_part	302943	303092	19.454	+	.	ID=scaffold149|size489088:hsp:71357:4.5.0.3;Parent=scaffold149|size489088:hit:35784:4.5.0.3;Target=snap_masked-scaffold149|size489088-abinit-gene-3.2-mRNA-1 442 591 +;Gap=M150
scaffold149|size489088	snap_masked	match	303277	307050	218.826	+	.	ID=scaffold149|size489088:hit:35785:4.5.0.3;Name=snap_masked-scaffold149|size489088-abinit-gene-3.3-mRNA-1
scaffold149|size489088	snap_masked	match_part	303277	303504	14.980	+	.	ID=scaffold149|size489088:hsp:71358:4.5.0.3;Parent=scaffold149|size489088:hit:35785:4.5.0.3;Target=snap_masked-scaffold149|size489088-abinit-gene-3.3-mRNA-1 1 228 +;Gap=M228
scaffold149|size489088	snap_masked	match_part	303591	304015	36.301	+	.	ID=scaffold149|size489088:hsp:71359:4.5.0.3;Parent=scaffold149|size489088:hit:35785:4.5.0.3;Target=snap_masked-scaffold149|size489088-abinit-gene-3.3-mRNA-1 229 653 +;Gap=M425
scaffold149|size489088	snap_masked	match_part	304100	304577	37.903	+	.	ID=scaffold149|size489088:hsp:71360:4.5.0.3;Parent=scaffold149|size489088:hit:35785:4.5.0.3;Target=snap_masked-scaffold149|size489088-abinit-gene-3.3-mRNA-1 654 1131 +;Gap=M478
scaffold149|size489088	snap_masked	match_part	304658	305074	25.588	+	.	ID=scaffold149|size489088:hsp:71361:4.5.0.3;Parent=scaffold149|size489088:hit:35785:4.5.0.3;Target=snap_masked-scaffold149|size489088-abinit-gene-3.3-mRNA-1 1132 1548 +;Gap=M417
scaffold149|size489088	snap_masked	match_part	305154	305930	47.094	+	.	ID=scaffold149|size489088:hsp:71362:4.5.0.3;Parent=scaffold149|size489088:hit:35785:4.5.0.3;Target=snap_masked-scaffold149|size489088-abinit-gene-3.3-mRNA-1 1549 2325 +;Gap=M777
scaffold149|size489088	snap_masked	match_part	306008	306610	37.291	+	.	ID=scaffold149|size489088:hsp:71363:4.5.0.3;Parent=scaffold149|size489088:hit:35785:4.5.0.3;Target=snap_masked-scaffold149|size489088-abinit-gene-3.3-mRNA-1 2326 2928 +;Gap=M603
scaffold149|size489088	snap_masked	match_part	306634	307050	19.669	+	.	ID=scaffold149|size489088:hsp:71364:4.5.0.3;Parent=scaffold149|size489088:hit:35785:4.5.0.3;Target=snap_masked-scaffold149|size489088-abinit-gene-3.3-mRNA-1 2929 3345 +;Gap=M417
scaffold149|size489088	snap_masked	match	307166	308028	53.846	+	.	ID=scaffold149|size489088:hit:35786:4.5.0.3;Name=snap_masked-scaffold149|size489088-abinit-gene-3.4-mRNA-1
scaffold149|size489088	snap_masked	match_part	307166	307392	23.406	+	.	ID=scaffold149|size489088:hsp:71365:4.5.0.3;Parent=scaffold149|size489088:hit:35786:4.5.0.3;Target=snap_masked-scaffold149|size489088-abinit-gene-3.4-mRNA-1 1 227 +;Gap=M227
scaffold149|size489088	snap_masked	match_part	307559	307790	22.779	+	.	ID=scaffold149|size489088:hsp:71366:4.5.0.3;Parent=scaffold149|size489088:hit:35786:4.5.0.3;Target=snap_masked-scaffold149|size489088-abinit-gene-3.4-mRNA-1 228 459 +;Gap=M232
scaffold149|size489088	snap_masked	match_part	307882	308028	7.661	+	.	ID=scaffold149|size489088:hsp:71367:4.5.0.3;Parent=scaffold149|size489088:hit:35786:4.5.0.3;Target=snap_masked-scaffold149|size489088-abinit-gene-3.4-mRNA-1 460 606 +;Gap=M147
scaffold149|size489088	snap_masked	match	314455	315798	103.605	+	.	ID=scaffold149|size489088:hit:35787:4.5.0.3;Name=snap_masked-scaffold149|size489088-abinit-gene-3.5-mRNA-1
scaffold149|size489088	snap_masked	match_part	314455	314669	30.456	+	.	ID=scaffold149|size489088:hsp:71368:4.5.0.3;Parent=scaffold149|size489088:hit:35787:4.5.0.3;Target=snap_masked-scaffold149|size489088-abinit-gene-3.5-mRNA-1 1 215 +;Gap=M215
scaffold149|size489088	snap_masked	match_part	314769	315798	73.149	+	.	ID=scaffold149|size489088:hsp:71369:4.5.0.3;Parent=scaffold149|size489088:hit:35787:4.5.0.3;Target=snap_masked-scaffold149|size489088-abinit-gene-3.5-mRNA-1 216 1245 +;Gap=M1030
scaffold149|size489088	snap_masked	match	342067	344019	154.932	+	.	ID=scaffold149|size489088:hit:35788:4.5.0.3;Name=snap_masked-scaffold149|size489088-abinit-gene-3.6-mRNA-1
scaffold149|size489088	snap_masked	match_part	342067	342329	2.194	+	.	ID=scaffold149|size489088:hsp:71370:4.5.0.3;Parent=scaffold149|size489088:hit:35788:4.5.0.3;Target=snap_masked-scaffold149|size489088-abinit-gene-3.6-mRNA-1 1 263 +;Gap=M263
scaffold149|size489088	snap_masked	match_part	342366	344019	152.738	+	.	ID=scaffold149|size489088:hsp:71371:4.5.0.3;Parent=scaffold149|size489088:hit:35788:4.5.0.3;Target=snap_masked-scaffold149|size489088-abinit-gene-3.6-mRNA-1 264 1917 +;Gap=M1654
scaffold149|size489088	snap_masked	match	344111	344724	50.532	+	.	ID=scaffold149|size489088:hit:35789:4.5.0.3;Name=snap_masked-scaffold149|size489088-abinit-gene-3.7-mRNA-1
scaffold149|size489088	snap_masked	match_part	344111	344194	7.267	+	.	ID=scaffold149|size489088:hsp:71372:4.5.0.3;Parent=scaffold149|size489088:hit:35789:4.5.0.3;Target=snap_masked-scaffold149|size489088-abinit-gene-3.7-mRNA-1 1 84 +;Gap=M84
scaffold149|size489088	snap_masked	match_part	344275	344724	43.265	+	.	ID=scaffold149|size489088:hsp:71373:4.5.0.3;Parent=scaffold149|size489088:hit:35789:4.5.0.3;Target=snap_masked-scaffold149|size489088-abinit-gene-3.7-mRNA-1 85 534 +;Gap=M450
scaffold149|size489088	snap_masked	match	344766	345440	38.537	+	.	ID=scaffold149|size489088:hit:35790:4.5.0.3;Name=snap_masked-scaffold149|size489088-abinit-gene-3.8-mRNA-1
scaffold149|size489088	snap_masked	match_part	344766	344879	8.349	+	.	ID=scaffold149|size489088:hsp:71374:4.5.0.3;Parent=scaffold149|size489088:hit:35790:4.5.0.3;Target=snap_masked-scaffold149|size489088-abinit-gene-3.8-mRNA-1 1 114 +;Gap=M114
scaffold149|size489088	snap_masked	match_part	344973	345252	21.389	+	.	ID=scaffold149|size489088:hsp:71375:4.5.0.3;Parent=scaffold149|size489088:hit:35790:4.5.0.3;Target=snap_masked-scaffold149|size489088-abinit-gene-3.8-mRNA-1 115 394 +;Gap=M280
scaffold149|size489088	snap_masked	match_part	345328	345440	8.799	+	.	ID=scaffold149|size489088:hsp:71376:4.5.0.3;Parent=scaffold149|size489088:hit:35790:4.5.0.3;Target=snap_masked-scaffold149|size489088-abinit-gene-3.8-mRNA-1 395 507 +;Gap=M113
scaffold149|size489088	snap_masked	match	347075	348465	38.94	+	.	ID=scaffold149|size489088:hit:35791:4.5.0.3;Name=snap_masked-scaffold149|size489088-abinit-gene-3.9-mRNA-1
scaffold149|size489088	snap_masked	match_part	347075	347155	-3.147	+	.	ID=scaffold149|size489088:hsp:71377:4.5.0.3;Parent=scaffold149|size489088:hit:35791:4.5.0.3;Target=snap_masked-scaffold149|size489088-abinit-gene-3.9-mRNA-1 1 81 +;Gap=M81
scaffold149|size489088	snap_masked	match_part	347173	347469	23.931	+	.	ID=scaffold149|size489088:hsp:71378:4.5.0.3;Parent=scaffold149|size489088:hit:35791:4.5.0.3;Target=snap_masked-scaffold149|size489088-abinit-gene-3.9-mRNA-1 82 378 +;Gap=M297
scaffold149|size489088	snap_masked	match_part	347514	347837	6.657	+	.	ID=scaffold149|size489088:hsp:71379:4.5.0.3;Parent=scaffold149|size489088:hit:35791:4.5.0.3;Target=snap_masked-scaffold149|size489088-abinit-gene-3.9-mRNA-1 379 702 +;Gap=M324
scaffold149|size489088	snap_masked	match_part	347863	348309	11.092	+	.	ID=scaffold149|size489088:hsp:71380:4.5.0.3;Parent=scaffold149|size489088:hit:35791:4.5.0.3;Target=snap_masked-scaffold149|size489088-abinit-gene-3.9-mRNA-1 703 1149 +;Gap=M447
scaffold149|size489088	snap_masked	match_part	348358	348465	0.407	+	.	ID=scaffold149|size489088:hsp:71381:4.5.0.3;Parent=scaffold149|size489088:hit:35791:4.5.0.3;Target=snap_masked-scaffold149|size489088-abinit-gene-3.9-mRNA-1 1150 1257 +;Gap=M108
scaffold149|size489088	snap_masked	match	349327	349668	9.626	+	.	ID=scaffold149|size489088:hit:35792:4.5.0.3;Name=snap_masked-scaffold149|size489088-abinit-gene-3.10-mRNA-1
scaffold149|size489088	snap_masked	match_part	349327	349668	9.626	+	.	ID=scaffold149|size489088:hsp:71382:4.5.0.3;Parent=scaffold149|size489088:hit:35792:4.5.0.3;Target=snap_masked-scaffold149|size489088-abinit-gene-3.10-mRNA-1 1 342 +;Gap=M342
scaffold149|size489088	snap_masked	match	350970	351508	17.367	+	.	ID=scaffold149|size489088:hit:35793:4.5.0.3;Name=snap_masked-scaffold149|size489088-abinit-gene-3.11-mRNA-1
scaffold149|size489088	snap_masked	match_part	350970	351430	17.407	+	.	ID=scaffold149|size489088:hsp:71383:4.5.0.3;Parent=scaffold149|size489088:hit:35793:4.5.0.3;Target=snap_masked-scaffold149|size489088-abinit-gene-3.11-mRNA-1 1 461 +;Gap=M461
scaffold149|size489088	snap_masked	match_part	351478	351508	-0.040	+	.	ID=scaffold149|size489088:hsp:71384:4.5.0.3;Parent=scaffold149|size489088:hit:35793:4.5.0.3;Target=snap_masked-scaffold149|size489088-abinit-gene-3.11-mRNA-1 462 492 +;Gap=M31
scaffold149|size489088	snap_masked	match	394935	396180	59.893	+	.	ID=scaffold149|size489088:hit:35794:4.5.0.3;Name=snap_masked-scaffold149|size489088-abinit-gene-3.12-mRNA-1
scaffold149|size489088	snap_masked	match_part	394935	396015	55.653	+	.	ID=scaffold149|size489088:hsp:71385:4.5.0.3;Parent=scaffold149|size489088:hit:35794:4.5.0.3;Target=snap_masked-scaffold149|size489088-abinit-gene-3.12-mRNA-1 1 1081 +;Gap=M1081
scaffold149|size489088	snap_masked	match_part	396080	396180	4.240	+	.	ID=scaffold149|size489088:hsp:71386:4.5.0.3;Parent=scaffold149|size489088:hit:35794:4.5.0.3;Target=snap_masked-scaffold149|size489088-abinit-gene-3.12-mRNA-1 1082 1182 +;Gap=M101
scaffold149|size489088	snap_masked	match	415052	416645	27.738	+	.	ID=scaffold149|size489088:hit:35795:4.5.0.3;Name=snap_masked-scaffold149|size489088-abinit-gene-3.13-mRNA-1
scaffold149|size489088	snap_masked	match_part	415052	415209	7.065	+	.	ID=scaffold149|size489088:hsp:71387:4.5.0.3;Parent=scaffold149|size489088:hit:35795:4.5.0.3;Target=snap_masked-scaffold149|size489088-abinit-gene-3.13-mRNA-1 1 158 +;Gap=M158
scaffold149|size489088	snap_masked	match_part	416387	416645	20.673	+	.	ID=scaffold149|size489088:hsp:71388:4.5.0.3;Parent=scaffold149|size489088:hit:35795:4.5.0.3;Target=snap_masked-scaffold149|size489088-abinit-gene-3.13-mRNA-1 159 417 +;Gap=M259
scaffold149|size489088	snap_masked	match	442160	443215	64.493	+	.	ID=scaffold149|size489088:hit:35796:4.5.0.3;Name=snap_masked-scaffold149|size489088-abinit-gene-3.14-mRNA-1
scaffold149|size489088	snap_masked	match_part	442160	443215	64.493	+	.	ID=scaffold149|size489088:hsp:71389:4.5.0.3;Parent=scaffold149|size489088:hit:35796:4.5.0.3;Target=snap_masked-scaffold149|size489088-abinit-gene-3.14-mRNA-1 1 1056 +;Gap=M1056
scaffold149|size489088	snap_masked	match	449496	449702	15.207	+	.	ID=scaffold149|size489088:hit:35797:4.5.0.3;Name=snap_masked-scaffold149|size489088-abinit-gene-3.15-mRNA-1
scaffold149|size489088	snap_masked	match_part	449496	449702	15.207	+	.	ID=scaffold149|size489088:hsp:71390:4.5.0.3;Parent=scaffold149|size489088:hit:35797:4.5.0.3;Target=snap_masked-scaffold149|size489088-abinit-gene-3.15-mRNA-1 1 207 +;Gap=M207
scaffold149|size489088	snap_masked	match	449714	449893	16.489	+	.	ID=scaffold149|size489088:hit:35798:4.5.0.3;Name=snap_masked-scaffold149|size489088-abinit-gene-3.16-mRNA-1
scaffold149|size489088	snap_masked	match_part	449714	449893	16.489	+	.	ID=scaffold149|size489088:hsp:71391:4.5.0.3;Parent=scaffold149|size489088:hit:35798:4.5.0.3;Target=snap_masked-scaffold149|size489088-abinit-gene-3.16-mRNA-1 1 180 +;Gap=M180
scaffold149|size489088	snap_masked	match	308294	308794	19.088	-	.	ID=scaffold149|size489088:hit:35799:4.5.0.3;Name=snap_masked-scaffold149|size489088-abinit-gene-3.17-mRNA-1
scaffold149|size489088	snap_masked	match_part	308294	308794	19.088	-	.	ID=scaffold149|size489088:hsp:71392:4.5.0.3;Parent=scaffold149|size489088:hit:35799:4.5.0.3;Target=snap_masked-scaffold149|size489088-abinit-gene-3.17-mRNA-1 1 501 +;Gap=M501
scaffold149|size489088	snap_masked	match	316077	318906	153.835	-	.	ID=scaffold149|size489088:hit:35800:4.5.0.3;Name=snap_masked-scaffold149|size489088-abinit-gene-3.18-mRNA-1
scaffold149|size489088	snap_masked	match_part	318772	318906	15.586	-	.	ID=scaffold149|size489088:hsp:71393:4.5.0.3;Parent=scaffold149|size489088:hit:35800:4.5.0.3;Target=snap_masked-scaffold149|size489088-abinit-gene-3.18-mRNA-1 2428 2562 +;Gap=M135
scaffold149|size489088	snap_masked	match_part	317165	318712	55.826	-	.	ID=scaffold149|size489088:hsp:71394:4.5.0.3;Parent=scaffold149|size489088:hit:35800:4.5.0.3;Target=snap_masked-scaffold149|size489088-abinit-gene-3.18-mRNA-1 880 2427 +;Gap=M1548
scaffold149|size489088	snap_masked	match_part	316077	316955	82.423	-	.	ID=scaffold149|size489088:hsp:71395:4.5.0.3;Parent=scaffold149|size489088:hit:35800:4.5.0.3;Target=snap_masked-scaffold149|size489088-abinit-gene-3.18-mRNA-1 1 879 +;Gap=M879
scaffold149|size489088	snap_masked	match	327992	328300	27.831	-	.	ID=scaffold149|size489088:hit:35801:4.5.0.3;Name=snap_masked-scaffold149|size489088-abinit-gene-3.19-mRNA-1
scaffold149|size489088	snap_masked	match_part	328276	328300	8.224	-	.	ID=scaffold149|size489088:hsp:71396:4.5.0.3;Parent=scaffold149|size489088:hit:35801:4.5.0.3;Target=snap_masked-scaffold149|size489088-abinit-gene-3.19-mRNA-1 252 276 +;Gap=M25
scaffold149|size489088	snap_masked	match_part	327992	328242	19.607	-	.	ID=scaffold149|size489088:hsp:71397:4.5.0.3;Parent=scaffold149|size489088:hit:35801:4.5.0.3;Target=snap_masked-scaffold149|size489088-abinit-gene-3.19-mRNA-1 1 251 +;Gap=M251
scaffold149|size489088	snap_masked	match	330297	331052	42.925	-	.	ID=scaffold149|size489088:hit:35802:4.5.0.3;Name=snap_masked-scaffold149|size489088-abinit-gene-3.20-mRNA-1
scaffold149|size489088	snap_masked	match_part	330297	331052	42.925	-	.	ID=scaffold149|size489088:hsp:71398:4.5.0.3;Parent=scaffold149|size489088:hit:35802:4.5.0.3;Target=snap_masked-scaffold149|size489088-abinit-gene-3.20-mRNA-1 1 756 +;Gap=M756
scaffold149|size489088	snap_masked	match	335942	337787	49.953	-	.	ID=scaffold149|size489088:hit:35803:4.5.0.3;Name=snap_masked-scaffold149|size489088-abinit-gene-3.21-mRNA-1
scaffold149|size489088	snap_masked	match_part	336059	337787	46.030	-	.	ID=scaffold149|size489088:hsp:71399:4.5.0.3;Parent=scaffold149|size489088:hit:35803:4.5.0.3;Target=snap_masked-scaffold149|size489088-abinit-gene-3.21-mRNA-1 51 1779 +;Gap=M1729
scaffold149|size489088	snap_masked	match_part	335942	335991	3.923	-	.	ID=scaffold149|size489088:hsp:71400:4.5.0.3;Parent=scaffold149|size489088:hit:35803:4.5.0.3;Target=snap_masked-scaffold149|size489088-abinit-gene-3.21-mRNA-1 1 50 +;Gap=M50
scaffold149|size489088	snap_masked	match	338754	339683	50.773	-	.	ID=scaffold149|size489088:hit:35804:4.5.0.3;Name=snap_masked-scaffold149|size489088-abinit-gene-3.22-mRNA-1
scaffold149|size489088	snap_masked	match_part	338754	339683	50.773	-	.	ID=scaffold149|size489088:hsp:71401:4.5.0.3;Parent=scaffold149|size489088:hit:35804:4.5.0.3;Target=snap_masked-scaffold149|size489088-abinit-gene-3.22-mRNA-1 1 930 +;Gap=M930
scaffold149|size489088	snap_masked	match	341120	341436	16.99	-	.	ID=scaffold149|size489088:hit:35805:4.5.0.3;Name=snap_masked-scaffold149|size489088-abinit-gene-3.23-mRNA-1
scaffold149|size489088	snap_masked	match_part	341348	341436	4.104	-	.	ID=scaffold149|size489088:hsp:71402:4.5.0.3;Parent=scaffold149|size489088:hit:35805:4.5.0.3;Target=snap_masked-scaffold149|size489088-abinit-gene-3.23-mRNA-1 131 219 +;Gap=M89
scaffold149|size489088	snap_masked	match_part	341120	341249	12.886	-	.	ID=scaffold149|size489088:hsp:71403:4.5.0.3;Parent=scaffold149|size489088:hit:35805:4.5.0.3;Target=snap_masked-scaffold149|size489088-abinit-gene-3.23-mRNA-1 1 130 +;Gap=M130
scaffold149|size489088	snap_masked	match	367219	368133	53.743	-	.	ID=scaffold149|size489088:hit:35806:4.5.0.3;Name=snap_masked-scaffold149|size489088-abinit-gene-3.24-mRNA-1
scaffold149|size489088	snap_masked	match_part	367219	368133	53.743	-	.	ID=scaffold149|size489088:hsp:71404:4.5.0.3;Parent=scaffold149|size489088:hit:35806:4.5.0.3;Target=snap_masked-scaffold149|size489088-abinit-gene-3.24-mRNA-1 1 915 +;Gap=M915
scaffold149|size489088	snap_masked	match	377216	378208	116.756	-	.	ID=scaffold149|size489088:hit:35807:4.5.0.3;Name=snap_masked-scaffold149|size489088-abinit-gene-3.25-mRNA-1
scaffold149|size489088	snap_masked	match_part	377741	378208	63.052	-	.	ID=scaffold149|size489088:hsp:71405:4.5.0.3;Parent=scaffold149|size489088:hit:35807:4.5.0.3;Target=snap_masked-scaffold149|size489088-abinit-gene-3.25-mRNA-1 388 855 +;Gap=M468
scaffold149|size489088	snap_masked	match_part	377216	377602	53.704	-	.	ID=scaffold149|size489088:hsp:71406:4.5.0.3;Parent=scaffold149|size489088:hit:35807:4.5.0.3;Target=snap_masked-scaffold149|size489088-abinit-gene-3.25-mRNA-1 1 387 +;Gap=M387
scaffold149|size489088	snap_masked	match	378589	379385	65.989	-	.	ID=scaffold149|size489088:hit:35808:4.5.0.3;Name=snap_masked-scaffold149|size489088-abinit-gene-3.26-mRNA-1
scaffold149|size489088	snap_masked	match_part	379067	379385	33.546	-	.	ID=scaffold149|size489088:hsp:71407:4.5.0.3;Parent=scaffold149|size489088:hit:35808:4.5.0.3;Target=snap_masked-scaffold149|size489088-abinit-gene-3.26-mRNA-1 405 723 +;Gap=M319
scaffold149|size489088	snap_masked	match_part	378589	378992	32.443	-	.	ID=scaffold149|size489088:hsp:71408:4.5.0.3;Parent=scaffold149|size489088:hit:35808:4.5.0.3;Target=snap_masked-scaffold149|size489088-abinit-gene-3.26-mRNA-1 1 404 +;Gap=M404
scaffold149|size489088	snap_masked	match	386195	387145	41.558	-	.	ID=scaffold149|size489088:hit:35809:4.5.0.3;Name=snap_masked-scaffold149|size489088-abinit-gene-3.27-mRNA-1
scaffold149|size489088	snap_masked	match_part	387083	387145	6.125	-	.	ID=scaffold149|size489088:hsp:71409:4.5.0.3;Parent=scaffold149|size489088:hit:35809:4.5.0.3;Target=snap_masked-scaffold149|size489088-abinit-gene-3.27-mRNA-1 379 441 +;Gap=M63
scaffold149|size489088	snap_masked	match_part	386195	386572	35.433	-	.	ID=scaffold149|size489088:hsp:71410:4.5.0.3;Parent=scaffold149|size489088:hit:35809:4.5.0.3;Target=snap_masked-scaffold149|size489088-abinit-gene-3.27-mRNA-1 1 378 +;Gap=M378
scaffold149|size489088	snap_masked	match	419384	421764	144.293	-	.	ID=scaffold149|size489088:hit:35810:4.5.0.3;Name=snap_masked-scaffold149|size489088-abinit-gene-3.28-mRNA-1
scaffold149|size489088	snap_masked	match_part	419576	421764	132.940	-	.	ID=scaffold149|size489088:hsp:71411:4.5.0.3;Parent=scaffold149|size489088:hit:35810:4.5.0.3;Target=snap_masked-scaffold149|size489088-abinit-gene-3.28-mRNA-1 59 2247 +;Gap=M2189
scaffold149|size489088	snap_masked	match_part	419384	419441	11.353	-	.	ID=scaffold149|size489088:hsp:71412:4.5.0.3;Parent=scaffold149|size489088:hit:35810:4.5.0.3;Target=snap_masked-scaffold149|size489088-abinit-gene-3.28-mRNA-1 1 58 +;Gap=M58
scaffold149|size489088	snap_masked	match	435186	436076	71.206	-	.	ID=scaffold149|size489088:hit:35811:4.5.0.3;Name=snap_masked-scaffold149|size489088-abinit-gene-3.29-mRNA-1
scaffold149|size489088	snap_masked	match_part	435186	436076	71.206	-	.	ID=scaffold149|size489088:hsp:71413:4.5.0.3;Parent=scaffold149|size489088:hit:35811:4.5.0.3;Target=snap_masked-scaffold149|size489088-abinit-gene-3.29-mRNA-1 1 891 +;Gap=M891
###
scaffold149|size489088	repeatmasker	match	33137	33184	33	+	.	ID=scaffold149|size489088:hit:34351:1.3.0.0;Name=species:%2528TAAT%2529n|genus:Simple_repeat;Target=species:%2528TAAT%2529n|genus:Simple_repeat 1 49 +
scaffold149|size489088	repeatmasker	match_part	33137	33184	33	+	.	ID=scaffold149|size489088:hsp:68763:1.3.0.0;Parent=scaffold149|size489088:hit:34351:1.3.0.0;Target=species:%252528TAAT%252529n|genus:Simple_repeat 1 49 +
scaffold149|size489088	repeatmasker	match	90502	90540	15	+	.	ID=scaffold149|size489088:hit:34352:1.3.0.0;Name=species:GA-rich|genus:Low_complexity;Target=species:GA-rich|genus:Low_complexity 1 41 +
scaffold149|size489088	repeatmasker	match_part	90502	90540	15	+	.	ID=scaffold149|size489088:hsp:68764:1.3.0.0;Parent=scaffold149|size489088:hit:34352:1.3.0.0;Target=species:GA-rich|genus:Low_complexity 1 41 +
scaffold149|size489088	repeatmasker	match	8141	8222	17	+	.	ID=scaffold149|size489088:hit:34353:1.3.0.0;Name=species:%2528GTG%2529n|genus:Simple_repeat;Target=species:%2528GTG%2529n|genus:Simple_repeat 1 83 +
scaffold149|size489088	repeatmasker	match_part	8141	8222	17	+	.	ID=scaffold149|size489088:hsp:68765:1.3.0.0;Parent=scaffold149|size489088:hit:34353:1.3.0.0;Target=species:%252528GTG%252529n|genus:Simple_repeat 1 83 +
scaffold149|size489088	repeatmasker	match	24701	24745	31	+	.	ID=scaffold149|size489088:hit:34354:1.3.0.0;Name=species:%2528TA%2529n|genus:Simple_repeat;Target=species:%2528TA%2529n|genus:Simple_repeat 1 49 +
scaffold149|size489088	repeatmasker	match_part	24701	24745	31	+	.	ID=scaffold149|size489088:hsp:68766:1.3.0.0;Parent=scaffold149|size489088:hit:34354:1.3.0.0;Target=species:%252528TA%252529n|genus:Simple_repeat 1 49 +
scaffold149|size489088	repeatmasker	match	94170	94436	958	+	.	ID=scaffold149|size489088:hit:34355:1.3.0.0;Name=species:%2528AGAAGGAGA%2529n|genus:Simple_repeat;Target=species:%2528AGAAGGAGA%2529n|genus:Simple_repeat 1 259 +
scaffold149|size489088	repeatmasker	match_part	94170	94436	958	+	.	ID=scaffold149|size489088:hsp:68767:1.3.0.0;Parent=scaffold149|size489088:hit:34355:1.3.0.0;Target=species:%252528AGAAGGAGA%252529n|genus:Simple_repeat 1 259 +
scaffold149|size489088	repeatmasker	match	94731	96109	958	+	.	ID=scaffold149|size489088:hit:34356:1.3.0.0;Name=species:%2528AGAAGGAGA%2529n|genus:Simple_repeat;Target=species:%2528AGAAGGAGA%2529n|genus:Simple_repeat 5 1387 +
scaffold149|size489088	repeatmasker	match_part	94731	96109	958	+	.	ID=scaffold149|size489088:hsp:68768:1.3.0.0;Parent=scaffold149|size489088:hit:34356:1.3.0.0;Target=species:%252528AGAAGGAGA%252529n|genus:Simple_repeat 5 1387 +
scaffold149|size489088	repeatmasker	match	97414	97502	83	+	.	ID=scaffold149|size489088:hit:34357:1.3.0.0;Name=species:%2528AT%2529n|genus:Simple_repeat;Target=species:%2528AT%2529n|genus:Simple_repeat 1 89 +
scaffold149|size489088	repeatmasker	match_part	97414	97502	83	+	.	ID=scaffold149|size489088:hsp:68769:1.3.0.0;Parent=scaffold149|size489088:hit:34357:1.3.0.0;Target=species:%252528AT%252529n|genus:Simple_repeat 1 89 +
scaffold149|size489088	repeatmasker	match	66746	66773	12	+	.	ID=scaffold149|size489088:hit:34358:1.3.0.0;Name=species:%2528AATG%2529n|genus:Simple_repeat;Target=species:%2528AATG%2529n|genus:Simple_repeat 1 29 +
scaffold149|size489088	repeatmasker	match_part	66746	66773	12	+	.	ID=scaffold149|size489088:hsp:68770:1.3.0.0;Parent=scaffold149|size489088:hit:34358:1.3.0.0;Target=species:%252528AATG%252529n|genus:Simple_repeat 1 29 +
scaffold149|size489088	repeatmasker	match	1	5929	46910	+	.	ID=scaffold149|size489088:hit:34359:1.3.0.0;Name=species:scaffold60|size524837_%2528dbseq-nr_150%2529_%255B111726%252C117839%255D|genus:Unspecified;Target=species:scaffold60|size524837_%2528dbseq-nr_150%2529_%255B111726%252C117839%255D|genus:Unspecified 2 5735 +
scaffold149|size489088	repeatmasker	match_part	1	5929	46910	+	.	ID=scaffold149|size489088:hsp:68771:1.3.0.0;Parent=scaffold149|size489088:hit:34359:1.3.0.0;Target=species:scaffold60|size524837_%252528dbseq-nr_150%252529_%25255B111726%25252C117839%25255D|genus:Unspecified 2 5735 +
scaffold149|size489088	repeatmasker	match	9617	9944	994	+	.	ID=scaffold149|size489088:hit:34360:1.3.0.0;Name=species:rnd-1_family-243|genus:DNA;Target=species:rnd-1_family-243|genus:DNA 942 1128 +
scaffold149|size489088	repeatmasker	match_part	9617	9944	994	+	.	ID=scaffold149|size489088:hsp:68772:1.3.0.0;Parent=scaffold149|size489088:hit:34360:1.3.0.0;Target=species:rnd-1_family-243|genus:DNA 942 1128 +
scaffold149|size489088	repeatmasker	match	10026	11359	10662	+	.	ID=scaffold149|size489088:hit:34361:1.3.0.0;Name=species:scaffold148|size484791_%2528dbseq-nr_708%2529_%255B394079%252C400011%255D|genus:Unspecified;Target=species:scaffold148|size484791_%2528dbseq-nr_708%2529_%255B394079%252C400011%255D|genus:Unspecified 3 1341 +
scaffold149|size489088	repeatmasker	match_part	10026	11359	10662	+	.	ID=scaffold149|size489088:hsp:68773:1.3.0.0;Parent=scaffold149|size489088:hit:34361:1.3.0.0;Target=species:scaffold148|size484791_%252528dbseq-nr_708%252529_%25255B394079%25252C400011%25255D|genus:Unspecified 3 1341 +
scaffold149|size489088	repeatmasker	match	11619	12337	3042	+	.	ID=scaffold149|size489088:hit:34362:1.3.0.0;Name=species:rnd-1_family-43|genus:Unknown;Target=species:rnd-1_family-43|genus:Unknown 54 556 +
scaffold149|size489088	repeatmasker	match_part	11619	12337	3042	+	.	ID=scaffold149|size489088:hsp:68774:1.3.0.0;Parent=scaffold149|size489088:hit:34362:1.3.0.0;Target=species:rnd-1_family-43|genus:Unknown 54 556 +
scaffold149|size489088	repeatmasker	match	12818	12880	413	+	.	ID=scaffold149|size489088:hit:34363:1.3.0.0;Name=species:scaffold21|size630201_%2528dbseq-nr_224%2529_%255B497027%252C503169%255D|genus:Unspecified;Target=species:scaffold21|size630201_%2528dbseq-nr_224%2529_%255B497027%252C503169%255D|genus:Unspecified 4223 4284 +
scaffold149|size489088	repeatmasker	match_part	12818	12880	413	+	.	ID=scaffold149|size489088:hsp:68775:1.3.0.0;Parent=scaffold149|size489088:hit:34363:1.3.0.0;Target=species:scaffold21|size630201_%252528dbseq-nr_224%252529_%25255B497027%25252C503169%25255D|genus:Unspecified 4223 4284 +
scaffold149|size489088	repeatmasker	match	13049	13368	422	+	.	ID=scaffold149|size489088:hit:34364:1.3.0.0;Name=species:scaffold14|size2522936_%2528dbseq-nr_238%2529_%255B1322522%252C1328710%255D|genus:Unspecified;Target=species:scaffold14|size2522936_%2528dbseq-nr_238%2529_%255B1322522%252C1328710%255D|genus:Unspecified 3318 3831 +
scaffold149|size489088	repeatmasker	match_part	13049	13368	422	+	.	ID=scaffold149|size489088:hsp:68776:1.3.0.0;Parent=scaffold149|size489088:hit:34364:1.3.0.0;Target=species:scaffold14|size2522936_%252528dbseq-nr_238%252529_%25255B1322522%25252C1328710%25255D|genus:Unspecified 3318 3831 +
scaffold149|size489088	repeatmasker	match	13815	13972	243	+	.	ID=scaffold149|size489088:hit:34365:1.3.0.0;Name=species:scaffold226|size248449_%2528dbseq-nr_558%2529_%255B94722%252C100627%255D|genus:Unspecified;Target=species:scaffold226|size248449_%2528dbseq-nr_558%2529_%255B94722%252C100627%255D|genus:Unspecified 2675 2836 +
scaffold149|size489088	repeatmasker	match_part	13815	13972	243	+	.	ID=scaffold149|size489088:hsp:68777:1.3.0.0;Parent=scaffold149|size489088:hit:34365:1.3.0.0;Target=species:scaffold226|size248449_%252528dbseq-nr_558%252529_%25255B94722%25252C100627%25255D|genus:Unspecified 2675 2836 +
scaffold149|size489088	repeatmasker	match	14073	14179	239	+	.	ID=scaffold149|size489088:hit:34366:1.3.0.0;Name=species:scaffold21|size630201_%2528dbseq-nr_224%2529_%255B497027%252C503169%255D|genus:Unspecified;Target=species:scaffold21|size630201_%2528dbseq-nr_224%2529_%255B497027%252C503169%255D|genus:Unspecified 2656 2762 +
scaffold149|size489088	repeatmasker	match_part	14073	14179	239	+	.	ID=scaffold149|size489088:hsp:68778:1.3.0.0;Parent=scaffold149|size489088:hit:34366:1.3.0.0;Target=species:scaffold21|size630201_%252528dbseq-nr_224%252529_%25255B497027%25252C503169%25255D|genus:Unspecified 2656 2762 +
scaffold149|size489088	repeatmasker	match	14502	15880	10256	+	.	ID=scaffold149|size489088:hit:34367:1.3.0.0;Name=species:rnd-5_family-421|genus:Unknown;Target=species:rnd-5_family-421|genus:Unknown 584 2003 +
scaffold149|size489088	repeatmasker	match_part	14502	15880	10256	+	.	ID=scaffold149|size489088:hsp:68779:1.3.0.0;Parent=scaffold149|size489088:hit:34367:1.3.0.0;Target=species:rnd-5_family-421|genus:Unknown 584 2003 +
scaffold149|size489088	repeatmasker	match	15995	17078	4501	+	.	ID=scaffold149|size489088:hit:34368:1.3.0.0;Name=species:rnd-5_family-421|genus:Unknown;Target=species:rnd-5_family-421|genus:Unknown 1 593 +
scaffold149|size489088	repeatmasker	match_part	15995	17078	4501	+	.	ID=scaffold149|size489088:hsp:68780:1.3.0.0;Parent=scaffold149|size489088:hit:34368:1.3.0.0;Target=species:rnd-5_family-421|genus:Unknown 1 593 +
scaffold149|size489088	repeatmasker	match	17857	17985	244	+	.	ID=scaffold149|size489088:hit:34369:1.3.0.0;Name=species:rnd-1_family-483|genus:Unknown;Target=species:rnd-1_family-483|genus:Unknown 24 160 +
scaffold149|size489088	repeatmasker	match_part	17857	17985	244	+	.	ID=scaffold149|size489088:hsp:68781:1.3.0.0;Parent=scaffold149|size489088:hit:34369:1.3.0.0;Target=species:rnd-1_family-483|genus:Unknown 24 160 +
scaffold149|size489088	repeatmasker	match	18122	20755	14209	+	.	ID=scaffold149|size489088:hit:34370:1.3.0.0;Name=species:rnd-1_family-286|genus:Unknown;Target=species:rnd-1_family-286|genus:Unknown 350 2111 +
scaffold149|size489088	repeatmasker	match_part	18122	20755	14209	+	.	ID=scaffold149|size489088:hsp:68782:1.3.0.0;Parent=scaffold149|size489088:hit:34370:1.3.0.0;Target=species:rnd-1_family-286|genus:Unknown 350 2111 +
scaffold149|size489088	repeatmasker	match	20798	24700	28800	+	.	ID=scaffold149|size489088:hit:34371:1.3.0.0;Name=species:rnd-1_family-252|genus:Unknown;Target=species:rnd-1_family-252|genus:Unknown 1 3521 +
scaffold149|size489088	repeatmasker	match_part	20798	24700	28800	+	.	ID=scaffold149|size489088:hsp:68783:1.3.0.0;Parent=scaffold149|size489088:hit:34371:1.3.0.0;Target=species:rnd-1_family-252|genus:Unknown 1 3521 +
scaffold149|size489088	repeatmasker	match	24746	25086	21423	+	.	ID=scaffold149|size489088:hit:34372:1.3.0.0;Name=species:rnd-1_family-194|genus:Unknown;Target=species:rnd-1_family-194|genus:Unknown 2 356 +
scaffold149|size489088	repeatmasker	match_part	24746	25086	21423	+	.	ID=scaffold149|size489088:hsp:68784:1.3.0.0;Parent=scaffold149|size489088:hit:34372:1.3.0.0;Target=species:rnd-1_family-194|genus:Unknown 2 356 +
scaffold149|size489088	repeatmasker	match	25754	26421	2171	+	.	ID=scaffold149|size489088:hit:34373:1.3.0.0;Name=species:rnd-1_family-488|genus:Unknown;Target=species:rnd-1_family-488|genus:Unknown 41 387 +
scaffold149|size489088	repeatmasker	match_part	25754	26421	2171	+	.	ID=scaffold149|size489088:hsp:68785:1.3.0.0;Parent=scaffold149|size489088:hit:34373:1.3.0.0;Target=species:rnd-1_family-488|genus:Unknown 41 387 +
scaffold149|size489088	repeatmasker	match	26523	27473	5976	+	.	ID=scaffold149|size489088:hit:34374:1.3.0.0;Name=species:rnd-1_family-54|genus:Unknown;Target=species:rnd-1_family-54|genus:Unknown 1 745 +
scaffold149|size489088	repeatmasker	match_part	26523	27473	5976	+	.	ID=scaffold149|size489088:hsp:68786:1.3.0.0;Parent=scaffold149|size489088:hit:34374:1.3.0.0;Target=species:rnd-1_family-54|genus:Unknown 1 745 +
scaffold149|size489088	repeatmasker	match	27582	32690	8126	+	.	ID=scaffold149|size489088:hit:34375:1.3.0.0;Name=species:rnd-1_family-10|genus:Unknown;Target=species:rnd-1_family-10|genus:Unknown 22 1809 +
scaffold149|size489088	repeatmasker	match_part	27582	32690	8126	+	.	ID=scaffold149|size489088:hsp:68787:1.3.0.0;Parent=scaffold149|size489088:hit:34375:1.3.0.0;Target=species:rnd-1_family-10|genus:Unknown 22 1809 +
scaffold149|size489088	repeatmasker	match	32746	33136	8600	+	.	ID=scaffold149|size489088:hit:34376:1.3.0.0;Name=species:rnd-1_family-369|genus:Unknown;Target=species:rnd-1_family-369|genus:Unknown 3 240 +
scaffold149|size489088	repeatmasker	match_part	32746	33136	8600	+	.	ID=scaffold149|size489088:hsp:68788:1.3.0.0;Parent=scaffold149|size489088:hit:34376:1.3.0.0;Target=species:rnd-1_family-369|genus:Unknown 3 240 +
scaffold149|size489088	repeatmasker	match	33185	38124	7700	+	.	ID=scaffold149|size489088:hit:34377:1.3.0.0;Name=species:rnd-1_family-362|genus:Unknown;Target=species:rnd-1_family-362|genus:Unknown 6 1391 +
scaffold149|size489088	repeatmasker	match_part	33185	38124	7700	+	.	ID=scaffold149|size489088:hsp:68789:1.3.0.0;Parent=scaffold149|size489088:hit:34377:1.3.0.0;Target=species:rnd-1_family-362|genus:Unknown 6 1391 +
scaffold149|size489088	repeatmasker	match	38211	38506	1372	+	.	ID=scaffold149|size489088:hit:34378:1.3.0.0;Name=species:rnd-1_family-291|genus:Unknown;Target=species:rnd-1_family-291|genus:Unknown 94 384 +
scaffold149|size489088	repeatmasker	match_part	38211	38506	1372	+	.	ID=scaffold149|size489088:hsp:68790:1.3.0.0;Parent=scaffold149|size489088:hit:34378:1.3.0.0;Target=species:rnd-1_family-291|genus:Unknown 94 384 +
scaffold149|size489088	repeatmasker	match	38680	38806	694	+	.	ID=scaffold149|size489088:hit:34379:1.3.0.0;Name=species:rnd-1_family-192|genus:rRNA;Target=species:rnd-1_family-192|genus:rRNA 857 981 +
scaffold149|size489088	repeatmasker	match_part	38680	38806	694	+	.	ID=scaffold149|size489088:hsp:68791:1.3.0.0;Parent=scaffold149|size489088:hit:34379:1.3.0.0;Target=species:rnd-1_family-192|genus:rRNA 857 981 +
scaffold149|size489088	repeatmasker	match	39065	40191	3108	+	.	ID=scaffold149|size489088:hit:34380:1.3.0.0;Name=species:rnd-1_family-695|genus:Unknown;Target=species:rnd-1_family-695|genus:Unknown 448 1081 +
scaffold149|size489088	repeatmasker	match_part	39065	40191	3108	+	.	ID=scaffold149|size489088:hsp:68792:1.3.0.0;Parent=scaffold149|size489088:hit:34380:1.3.0.0;Target=species:rnd-1_family-695|genus:Unknown 448 1081 +
scaffold149|size489088	repeatrunner	protein_match	48002	48172	95	-	.	ID=scaffold149|size489088:hit:34381:1.3.0.0;Name=gi|1000390|gb|AAB34009.1|;Target=gi|1000390|gb|AAB34009.1| 79 134 +
scaffold149|size489088	repeatrunner	match_part	48002	48172	95	-	.	ID=scaffold149|size489088:hsp:68793:1.3.0.0;Parent=scaffold149|size489088:hit:34381:1.3.0.0;Target=gi|1000390|gb|AAB34009.1| 79 134 +
scaffold149|size489088	repeatrunner	protein_match	48216	48371	77	-	.	ID=scaffold149|size489088:hit:34382:1.3.0.0;Name=gi|1000390|gb|AAB34009.1|;Target=gi|1000390|gb|AAB34009.1| 16 67 +
scaffold149|size489088	repeatrunner	match_part	48216	48371	77	-	.	ID=scaffold149|size489088:hsp:68794:1.3.0.0;Parent=scaffold149|size489088:hit:34382:1.3.0.0;Target=gi|1000390|gb|AAB34009.1| 16 67 +
scaffold149|size489088	repeatmasker	match	49294	49595	739	+	.	ID=scaffold149|size489088:hit:34383:1.3.0.0;Name=species:scaffold60|size524837_%2528dbseq-nr_150%2529_%255B111726%252C117839%255D|genus:Unspecified;Target=species:scaffold60|size524837_%2528dbseq-nr_150%2529_%255B111726%252C117839%255D|genus:Unspecified 3569 3866 +
scaffold149|size489088	repeatmasker	match_part	49294	49595	739	+	.	ID=scaffold149|size489088:hsp:68795:1.3.0.0;Parent=scaffold149|size489088:hit:34383:1.3.0.0;Target=species:scaffold60|size524837_%252528dbseq-nr_150%252529_%25255B111726%25252C117839%25255D|genus:Unspecified 3569 3866 +
scaffold149|size489088	repeatmasker	match	53317	54933	6377	+	.	ID=scaffold149|size489088:hit:34384:1.3.0.0;Name=species:rnd-1_family-264|genus:DNA%252FGinger;Target=species:rnd-1_family-264|genus:DNA%252FGinger 909 1998 +
scaffold149|size489088	repeatmasker	match_part	53317	54933	6377	+	.	ID=scaffold149|size489088:hsp:68796:1.3.0.0;Parent=scaffold149|size489088:hit:34384:1.3.0.0;Target=species:rnd-1_family-264|genus:DNA%25252FGinger 909 1998 +
scaffold149|size489088	repeatmasker	match	54986	55345	1733	+	.	ID=scaffold149|size489088:hit:34385:1.3.0.0;Name=species:rnd-1_family-264|genus:DNA%252FGinger;Target=species:rnd-1_family-264|genus:DNA%252FGinger 616 952 +
scaffold149|size489088	repeatmasker	match_part	54986	55345	1733	+	.	ID=scaffold149|size489088:hsp:68797:1.3.0.0;Parent=scaffold149|size489088:hit:34385:1.3.0.0;Target=species:rnd-1_family-264|genus:DNA%25252FGinger 616 952 +
scaffold149|size489088	repeatmasker	match	55410	55690	1733	+	.	ID=scaffold149|size489088:hit:34386:1.3.0.0;Name=species:rnd-1_family-630|genus:DNA%252FGinger;Target=species:rnd-1_family-630|genus:DNA%252FGinger 1 280 +
scaffold149|size489088	repeatmasker	match_part	55410	55690	1733	+	.	ID=scaffold149|size489088:hsp:68798:1.3.0.0;Parent=scaffold149|size489088:hit:34386:1.3.0.0;Target=species:rnd-1_family-630|genus:DNA%25252FGinger 1 280 +
scaffold149|size489088	repeatmasker	match	56196	57725	3274	+	.	ID=scaffold149|size489088:hit:34387:1.3.0.0;Name=species:rnd-1_family-264|genus:DNA%252FGinger;Target=species:rnd-1_family-264|genus:DNA%252FGinger 1 508 +
scaffold149|size489088	repeatmasker	match_part	56196	57725	3274	+	.	ID=scaffold149|size489088:hsp:68799:1.3.0.0;Parent=scaffold149|size489088:hit:34387:1.3.0.0;Target=species:rnd-1_family-264|genus:DNA%25252FGinger 1 508 +
scaffold149|size489088	repeatmasker	match	57901	58147	259	+	.	ID=scaffold149|size489088:hit:34388:1.3.0.0;Name=species:scaffold171|size496807_%2528dbseq-nr_295%2529_%255B397919%252C403811%255D|genus:Unspecified;Target=species:scaffold171|size496807_%2528dbseq-nr_295%2529_%255B397919%252C403811%255D|genus:Unspecified 2670 2916 +
scaffold149|size489088	repeatmasker	match_part	57901	58147	259	+	.	ID=scaffold149|size489088:hsp:68800:1.3.0.0;Parent=scaffold149|size489088:hit:34388:1.3.0.0;Target=species:scaffold171|size496807_%252528dbseq-nr_295%252529_%25255B397919%25252C403811%25255D|genus:Unspecified 2670 2916 +
scaffold149|size489088	repeatmasker	match	58529	58831	772	+	.	ID=scaffold149|size489088:hit:34389:1.3.0.0;Name=species:scaffold60|size524837_%2528dbseq-nr_150%2529_%255B111726%252C117839%255D|genus:Unspecified;Target=species:scaffold60|size524837_%2528dbseq-nr_150%2529_%255B111726%252C117839%255D|genus:Unspecified 3569 3866 +
scaffold149|size489088	repeatmasker	match_part	58529	58831	772	+	.	ID=scaffold149|size489088:hsp:68801:1.3.0.0;Parent=scaffold149|size489088:hit:34389:1.3.0.0;Target=species:scaffold60|size524837_%252528dbseq-nr_150%252529_%25255B111726%25252C117839%25255D|genus:Unspecified 3569 3866 +
scaffold149|size489088	repeatmasker	match	60853	64403	11260	+	.	ID=scaffold149|size489088:hit:34390:1.3.0.0;Name=species:scaffold37|size854255_%2528dbseq-nr_614%2529_%255B375639%252C381755%255D|genus:Unspecified;Target=species:scaffold37|size854255_%2528dbseq-nr_614%2529_%255B375639%252C381755%255D|genus:Unspecified 4847 6117 +
scaffold149|size489088	repeatmasker	match_part	60853	64403	11260	+	.	ID=scaffold149|size489088:hsp:68802:1.3.0.0;Parent=scaffold149|size489088:hit:34390:1.3.0.0;Target=species:scaffold37|size854255_%252528dbseq-nr_614%252529_%25255B375639%25252C381755%25255D|genus:Unspecified 4847 6117 +
scaffold149|size489088	repeatmasker	match	64456	64587	807	+	.	ID=scaffold149|size489088:hit:34391:1.3.0.0;Name=species:rnd-1_family-461|genus:DNA%252FPIF-Harbinger;Target=species:rnd-1_family-461|genus:DNA%252FPIF-Harbinger 199 330 +
scaffold149|size489088	repeatmasker	match_part	64456	64587	807	+	.	ID=scaffold149|size489088:hsp:68803:1.3.0.0;Parent=scaffold149|size489088:hit:34391:1.3.0.0;Target=species:rnd-1_family-461|genus:DNA%25252FPIF-Harbinger 199 330 +
scaffold149|size489088	repeatmasker	match	65148	65357	853	+	.	ID=scaffold149|size489088:hit:34392:1.3.0.0;Name=species:rnd-1_family-227|genus:DNA%252FPIF-Harbinger;Target=species:rnd-1_family-227|genus:DNA%252FPIF-Harbinger 559 768 +
scaffold149|size489088	repeatmasker	match_part	65148	65357	853	+	.	ID=scaffold149|size489088:hsp:68804:1.3.0.0;Parent=scaffold149|size489088:hit:34392:1.3.0.0;Target=species:rnd-1_family-227|genus:DNA%25252FPIF-Harbinger 559 768 +
scaffold149|size489088	repeatmasker	match	66293	66460	551	+	.	ID=scaffold149|size489088:hit:34393:1.3.0.0;Name=species:rnd-1_family-335|genus:DNA%252FPIF-Harbinger;Target=species:rnd-1_family-335|genus:DNA%252FPIF-Harbinger 11 177 +
scaffold149|size489088	repeatmasker	match_part	66293	66460	551	+	.	ID=scaffold149|size489088:hsp:68805:1.3.0.0;Parent=scaffold149|size489088:hit:34393:1.3.0.0;Target=species:rnd-1_family-335|genus:DNA%25252FPIF-Harbinger 11 177 +
scaffold149|size489088	repeatmasker	match	66502	66689	396	+	.	ID=scaffold149|size489088:hit:34394:1.3.0.0;Name=species:rnd-1_family-227|genus:DNA%252FPIF-Harbinger;Target=species:rnd-1_family-227|genus:DNA%252FPIF-Harbinger 288 475 +
scaffold149|size489088	repeatmasker	match_part	66502	66689	396	+	.	ID=scaffold149|size489088:hsp:68806:1.3.0.0;Parent=scaffold149|size489088:hit:34394:1.3.0.0;Target=species:rnd-1_family-227|genus:DNA%25252FPIF-Harbinger 288 475 +
scaffold149|size489088	repeatmasker	match	66869	70109	8124	+	.	ID=scaffold149|size489088:hit:34395:1.3.0.0;Name=species:rnd-1_family-3|genus:Unknown;Target=species:rnd-1_family-3|genus:Unknown 100 1809 +
scaffold149|size489088	repeatmasker	match_part	66869	70109	8124	+	.	ID=scaffold149|size489088:hsp:68807:1.3.0.0;Parent=scaffold149|size489088:hit:34395:1.3.0.0;Target=species:rnd-1_family-3|genus:Unknown 100 1809 +
scaffold149|size489088	repeatmasker	match	70440	80328	6271	+	.	ID=scaffold149|size489088:hit:34396:1.3.0.0;Name=species:rnd-1_family-307|genus:Unknown;Target=species:rnd-1_family-307|genus:Unknown 1 726 +
scaffold149|size489088	repeatmasker	match_part	70440	80328	6271	+	.	ID=scaffold149|size489088:hsp:68808:1.3.0.0;Parent=scaffold149|size489088:hit:34396:1.3.0.0;Target=species:rnd-1_family-307|genus:Unknown 1 726 +
scaffold149|size489088	repeatmasker	match	80379	81919	961	+	.	ID=scaffold149|size489088:hit:34397:1.3.0.0;Name=species:rnd-1_family-206|genus:Unknown;Target=species:rnd-1_family-206|genus:Unknown 71 322 +
scaffold149|size489088	repeatmasker	match_part	80379	81919	961	+	.	ID=scaffold149|size489088:hsp:68809:1.3.0.0;Parent=scaffold149|size489088:hit:34397:1.3.0.0;Target=species:rnd-1_family-206|genus:Unknown 71 322 +
scaffold149|size489088	repeatmasker	match	81990	82888	1779	+	.	ID=scaffold149|size489088:hit:34398:1.3.0.0;Name=species:rnd-1_family-98|genus:Unknown;Target=species:rnd-1_family-98|genus:Unknown 5 857 +
scaffold149|size489088	repeatmasker	match_part	81990	82888	1779	+	.	ID=scaffold149|size489088:hsp:68810:1.3.0.0;Parent=scaffold149|size489088:hit:34398:1.3.0.0;Target=species:rnd-1_family-98|genus:Unknown 5 857 +
scaffold149|size489088	repeatmasker	match	83043	89210	40588	+	.	ID=scaffold149|size489088:hit:34399:1.3.0.0;Name=species:scaffold75|size1059443_%2528dbseq-nr_397%2529_%255B263011%252C269128%255D|genus:Unspecified;Target=species:scaffold75|size1059443_%2528dbseq-nr_397%2529_%255B263011%252C269128%255D|genus:Unspecified 1 5816 +
scaffold149|size489088	repeatmasker	match_part	83043	89210	40588	+	.	ID=scaffold149|size489088:hsp:68811:1.3.0.0;Parent=scaffold149|size489088:hit:34399:1.3.0.0;Target=species:scaffold75|size1059443_%252528dbseq-nr_397%252529_%25255B263011%25252C269128%25255D|genus:Unspecified 1 5816 +
scaffold149|size489088	repeatmasker	match	89481	90414	4104	+	.	ID=scaffold149|size489088:hit:34400:1.3.0.0;Name=species:rnd-4_family-866|genus:LTR%252FCopia;Target=species:rnd-4_family-866|genus:LTR%252FCopia 1 984 +
scaffold149|size489088	repeatmasker	match_part	89481	90414	4104	+	.	ID=scaffold149|size489088:hsp:68812:1.3.0.0;Parent=scaffold149|size489088:hit:34400:1.3.0.0;Target=species:rnd-4_family-866|genus:LTR%25252FCopia 1 984 +
scaffold149|size489088	repeatmasker	match	90626	91822	6265	+	.	ID=scaffold149|size489088:hit:34401:1.3.0.0;Name=species:rnd-1_family-317|genus:Unknown;Target=species:rnd-1_family-317|genus:Unknown 1 880 +
scaffold149|size489088	repeatmasker	match_part	90626	91822	6265	+	.	ID=scaffold149|size489088:hsp:68813:1.3.0.0;Parent=scaffold149|size489088:hit:34401:1.3.0.0;Target=species:rnd-1_family-317|genus:Unknown 1 880 +
scaffold149|size489088	repeatmasker	match	91882	94129	7966	+	.	ID=scaffold149|size489088:hit:34402:1.3.0.0;Name=species:rnd-1_family-286|genus:Unknown;Target=species:rnd-1_family-286|genus:Unknown 586 1709 +
scaffold149|size489088	repeatmasker	match_part	91882	94129	7966	+	.	ID=scaffold149|size489088:hsp:68814:1.3.0.0;Parent=scaffold149|size489088:hit:34402:1.3.0.0;Target=species:rnd-1_family-286|genus:Unknown 586 1709 +
scaffold149|size489088	repeatmasker	match	96232	96439	1320	+	.	ID=scaffold149|size489088:hit:34403:1.3.0.0;Name=species:genome_1_15962|genus:Unspecified;Target=species:genome_1_15962|genus:Unspecified 422 632 +
scaffold149|size489088	repeatmasker	match_part	96232	96439	1320	+	.	ID=scaffold149|size489088:hsp:68815:1.3.0.0;Parent=scaffold149|size489088:hit:34403:1.3.0.0;Target=species:genome_1_15962|genus:Unspecified 422 632 +
scaffold149|size489088	repeatmasker	match	96608	97413	12804	+	.	ID=scaffold149|size489088:hit:34404:1.3.0.0;Name=species:rnd-1_family-32|genus:rRNA;Target=species:rnd-1_family-32|genus:rRNA 51 884 +
scaffold149|size489088	repeatmasker	match_part	96608	97413	12804	+	.	ID=scaffold149|size489088:hsp:68816:1.3.0.0;Parent=scaffold149|size489088:hit:34404:1.3.0.0;Target=species:rnd-1_family-32|genus:rRNA 51 884 +
scaffold149|size489088	repeatmasker	match	97503	98812	12804	+	.	ID=scaffold149|size489088:hit:34405:1.3.0.0;Name=species:rnd-1_family-32|genus:rRNA;Target=species:rnd-1_family-32|genus:rRNA 885 1794 +
scaffold149|size489088	repeatmasker	match_part	97503	98812	12804	+	.	ID=scaffold149|size489088:hsp:68817:1.3.0.0;Parent=scaffold149|size489088:hit:34405:1.3.0.0;Target=species:rnd-1_family-32|genus:rRNA 885 1794 +
scaffold149|size489088	repeatmasker	match	99065	100000	1999	+	.	ID=scaffold149|size489088:hit:34406:1.3.0.0;Name=species:rnd-4_family-913|genus:Unknown;Target=species:rnd-4_family-913|genus:Unknown 503 1265 +
scaffold149|size489088	repeatmasker	match_part	99065	100000	1999	+	.	ID=scaffold149|size489088:hsp:68818:1.3.0.0;Parent=scaffold149|size489088:hit:34406:1.3.0.0;Target=species:rnd-4_family-913|genus:Unknown 503 1265 +
scaffold149|size489088	repeatmasker	match	179998	180029	13	+	.	ID=scaffold149|size489088:hit:34407:1.3.0.1;Name=species:%2528GTGG%2529n|genus:Simple_repeat;Target=species:%2528GTGG%2529n|genus:Simple_repeat 1 28 +
scaffold149|size489088	repeatmasker	match_part	179998	180029	13	+	.	ID=scaffold149|size489088:hsp:68819:1.3.0.1;Parent=scaffold149|size489088:hit:34407:1.3.0.1;Target=species:%252528GTGG%252529n|genus:Simple_repeat 1 28 +
scaffold149|size489088	repeatmasker	match	184291	184345	11	+	.	ID=scaffold149|size489088:hit:34408:1.3.0.1;Name=species:%2528TTTTTTG%2529n|genus:Simple_repeat;Target=species:%2528TTTTTTG%2529n|genus:Simple_repeat 1 54 +
scaffold149|size489088	repeatmasker	match_part	184291	184345	11	+	.	ID=scaffold149|size489088:hsp:68820:1.3.0.1;Parent=scaffold149|size489088:hit:34408:1.3.0.1;Target=species:%252528TTTTTTG%252529n|genus:Simple_repeat 1 54 +
scaffold149|size489088	repeatmasker	match	165472	165514	21	+	.	ID=scaffold149|size489088:hit:34409:1.3.0.1;Name=species:%2528CTTTTG%2529n|genus:Simple_repeat;Target=species:%2528CTTTTG%2529n|genus:Simple_repeat 1 43 +
scaffold149|size489088	repeatmasker	match_part	165472	165514	21	+	.	ID=scaffold149|size489088:hsp:68821:1.3.0.1;Parent=scaffold149|size489088:hit:34409:1.3.0.1;Target=species:%252528CTTTTG%252529n|genus:Simple_repeat 1 43 +
scaffold149|size489088	repeatmasker	match	103880	103908	12	+	.	ID=scaffold149|size489088:hit:34410:1.3.0.1;Name=species:%2528CAGTA%2529n|genus:Simple_repeat;Target=species:%2528CAGTA%2529n|genus:Simple_repeat 1 30 +
scaffold149|size489088	repeatmasker	match_part	103880	103908	12	+	.	ID=scaffold149|size489088:hsp:68822:1.3.0.1;Parent=scaffold149|size489088:hit:34410:1.3.0.1;Target=species:%252528CAGTA%252529n|genus:Simple_repeat 1 30 +
scaffold149|size489088	repeatmasker	match	128445	128475	15	+	.	ID=scaffold149|size489088:hit:34411:1.3.0.1;Name=species:%2528ATACC%2529n|genus:Simple_repeat;Target=species:%2528ATACC%2529n|genus:Simple_repeat 1 30 +
scaffold149|size489088	repeatmasker	match_part	128445	128475	15	+	.	ID=scaffold149|size489088:hsp:68823:1.3.0.1;Parent=scaffold149|size489088:hit:34411:1.3.0.1;Target=species:%252528ATACC%252529n|genus:Simple_repeat 1 30 +
scaffold149|size489088	repeatmasker	match	184260	184290	17	+	.	ID=scaffold149|size489088:hit:34412:1.3.0.1;Name=species:%2528TCTTT%2529n|genus:Simple_repeat;Target=species:%2528TCTTT%2529n|genus:Simple_repeat 1 69 +
scaffold149|size489088	repeatmasker	match_part	184260	184290	17	+	.	ID=scaffold149|size489088:hsp:68824:1.3.0.1;Parent=scaffold149|size489088:hit:34412:1.3.0.1;Target=species:%252528TCTTT%252529n|genus:Simple_repeat 1 69 +
scaffold149|size489088	repeatmasker	match	184346	184351	17	+	.	ID=scaffold149|size489088:hit:34413:1.3.0.1;Name=species:%2528TCTTT%2529n|genus:Simple_repeat;Target=species:%2528TCTTT%2529n|genus:Simple_repeat 70 87 +
scaffold149|size489088	repeatmasker	match_part	184346	184351	17	+	.	ID=scaffold149|size489088:hsp:68825:1.3.0.1;Parent=scaffold149|size489088:hit:34413:1.3.0.1;Target=species:%252528TCTTT%252529n|genus:Simple_repeat 70 87 +
scaffold149|size489088	repeatmasker	match	127976	128014	15	+	.	ID=scaffold149|size489088:hit:34414:1.3.0.1;Name=species:%2528TGA%2529n|genus:Simple_repeat;Target=species:%2528TGA%2529n|genus:Simple_repeat 1 39 +
scaffold149|size489088	repeatmasker	match_part	127976	128014	15	+	.	ID=scaffold149|size489088:hsp:68826:1.3.0.1;Parent=scaffold149|size489088:hit:34414:1.3.0.1;Target=species:%252528TGA%252529n|genus:Simple_repeat 1 39 +
scaffold149|size489088	repeatmasker	match	181134	182967	833	+	.	ID=scaffold149|size489088:hit:34415:1.3.0.1;Name=species:G-rich|genus:Low_complexity;Target=species:G-rich|genus:Low_complexity 1 1816 +
scaffold149|size489088	repeatmasker	match_part	181134	182967	833	+	.	ID=scaffold149|size489088:hsp:68827:1.3.0.1;Parent=scaffold149|size489088:hit:34415:1.3.0.1;Target=species:G-rich|genus:Low_complexity 1 1816 +
scaffold149|size489088	repeatmasker	match	111942	111998	14	+	.	ID=scaffold149|size489088:hit:34416:1.3.0.1;Name=species:%2528CAT%2529n|genus:Simple_repeat;Target=species:%2528CAT%2529n|genus:Simple_repeat 1 57 +
scaffold149|size489088	repeatmasker	match_part	111942	111998	14	+	.	ID=scaffold149|size489088:hsp:68828:1.3.0.1;Parent=scaffold149|size489088:hit:34416:1.3.0.1;Target=species:%252528CAT%252529n|genus:Simple_repeat 1 57 +
scaffold149|size489088	repeatmasker	match	162415	162507	97	+	.	ID=scaffold149|size489088:hit:34417:1.3.0.1;Name=species:%2528AGGAGAGG%2529n|genus:Simple_repeat;Target=species:%2528AGGAGAGG%2529n|genus:Simple_repeat 1 93 +
scaffold149|size489088	repeatmasker	match_part	162415	162507	97	+	.	ID=scaffold149|size489088:hsp:68829:1.3.0.1;Parent=scaffold149|size489088:hit:34417:1.3.0.1;Target=species:%252528AGGAGAGG%252529n|genus:Simple_repeat 1 93 +
scaffold149|size489088	repeatmasker	match	103300	103650	61	+	.	ID=scaffold149|size489088:hit:34418:1.3.0.1;Name=species:A-rich|genus:Low_complexity;Target=species:A-rich|genus:Low_complexity 1 338 +
scaffold149|size489088	repeatmasker	match_part	103300	103650	61	+	.	ID=scaffold149|size489088:hsp:68830:1.3.0.1;Parent=scaffold149|size489088:hit:34418:1.3.0.1;Target=species:A-rich|genus:Low_complexity 1 338 +
scaffold149|size489088	repeatmasker	match	181072	181103	14	+	.	ID=scaffold149|size489088:hit:34419:1.3.0.1;Name=species:GA-rich|genus:Low_complexity;Target=species:GA-rich|genus:Low_complexity 1 31 +
scaffold149|size489088	repeatmasker	match_part	181072	181103	14	+	.	ID=scaffold149|size489088:hsp:68831:1.3.0.1;Parent=scaffold149|size489088:hit:34419:1.3.0.1;Target=species:GA-rich|genus:Low_complexity 1 31 +
scaffold149|size489088	repeatmasker	match	100001	100857	3917	+	.	ID=scaffold149|size489088:hit:34420:1.3.0.1;Name=species:genome_2_10548|genus:Unspecified;Target=species:genome_2_10548|genus:Unspecified 1 485 +
scaffold149|size489088	repeatmasker	match_part	100001	100857	3917	+	.	ID=scaffold149|size489088:hsp:68832:1.3.0.1;Parent=scaffold149|size489088:hit:34420:1.3.0.1;Target=species:genome_2_10548|genus:Unspecified 1 485 +
scaffold149|size489088	repeatmasker	match	100909	101114	831	+	.	ID=scaffold149|size489088:hit:34421:1.3.0.1;Name=species:rnd-5_family-3758|genus:Unknown;Target=species:rnd-5_family-3758|genus:Unknown 130 250 +
scaffold149|size489088	repeatmasker	match_part	100909	101114	831	+	.	ID=scaffold149|size489088:hsp:68833:1.3.0.1;Parent=scaffold149|size489088:hit:34421:1.3.0.1;Target=species:rnd-5_family-3758|genus:Unknown 130 250 +
scaffold149|size489088	repeatmasker	match	101193	101239	227	+	.	ID=scaffold149|size489088:hit:34422:1.3.0.1;Name=species:rnd-1_family-305|genus:Unknown;Target=species:rnd-1_family-305|genus:Unknown 64 120 +
scaffold149|size489088	repeatmasker	match_part	101193	101239	227	+	.	ID=scaffold149|size489088:hsp:68834:1.3.0.1;Parent=scaffold149|size489088:hit:34422:1.3.0.1;Target=species:rnd-1_family-305|genus:Unknown 64 120 +
scaffold149|size489088	repeatmasker	match	101286	102783	2070	+	.	ID=scaffold149|size489088:hit:34423:1.3.0.1;Name=species:rnd-1_family-246|genus:Unknown;Target=species:rnd-1_family-246|genus:Unknown 1 627 +
scaffold149|size489088	repeatmasker	match_part	101286	102783	2070	+	.	ID=scaffold149|size489088:hsp:68835:1.3.0.1;Parent=scaffold149|size489088:hit:34423:1.3.0.1;Target=species:rnd-1_family-246|genus:Unknown 1 627 +
scaffold149|size489088	repeatmasker	match	102857	103194	420	+	.	ID=scaffold149|size489088:hit:34424:1.3.0.1;Name=species:rnd-1_family-1020|genus:Unknown;Target=species:rnd-1_family-1020|genus:Unknown 53 207 +
scaffold149|size489088	repeatmasker	match_part	102857	103194	420	+	.	ID=scaffold149|size489088:hsp:68836:1.3.0.1;Parent=scaffold149|size489088:hit:34424:1.3.0.1;Target=species:rnd-1_family-1020|genus:Unknown 53 207 +
scaffold149|size489088	repeatmasker	match	105330	105386	406	+	.	ID=scaffold149|size489088:hit:34425:1.3.0.1;Name=species:genome_8_12029|genus:Unspecified;Target=species:genome_8_12029|genus:Unspecified 1 57 +
scaffold149|size489088	repeatmasker	match_part	105330	105386	406	+	.	ID=scaffold149|size489088:hsp:68837:1.3.0.1;Parent=scaffold149|size489088:hit:34425:1.3.0.1;Target=species:genome_8_12029|genus:Unspecified 1 57 +
scaffold149|size489088	repeatmasker	match	106314	106385	304	+	.	ID=scaffold149|size489088:hit:34426:1.3.0.1;Name=species:scaffold433|size259623_%2528dbseq-nr_699%2529_%255B187890%252C193857%255D|genus:Unspecified;Target=species:scaffold433|size259623_%2528dbseq-nr_699%2529_%255B187890%252C193857%255D|genus:Unspecified 1782 1852 +
scaffold149|size489088	repeatmasker	match_part	106314	106385	304	+	.	ID=scaffold149|size489088:hsp:68838:1.3.0.1;Parent=scaffold149|size489088:hit:34426:1.3.0.1;Target=species:scaffold433|size259623_%252528dbseq-nr_699%252529_%25255B187890%25252C193857%25255D|genus:Unspecified 1782 1852 +
scaffold149|size489088	repeatmasker	match	106507	106779	509	+	.	ID=scaffold149|size489088:hit:34427:1.3.0.1;Name=species:scaffold14|size2522936_%2528dbseq-nr_238%2529_%255B1322522%252C1328710%255D|genus:Unspecified;Target=species:scaffold14|size2522936_%2528dbseq-nr_238%2529_%255B1322522%252C1328710%255D|genus:Unspecified 3573 3836 +
scaffold149|size489088	repeatmasker	match_part	106507	106779	509	+	.	ID=scaffold149|size489088:hsp:68839:1.3.0.1;Parent=scaffold149|size489088:hit:34427:1.3.0.1;Target=species:scaffold14|size2522936_%252528dbseq-nr_238%252529_%25255B1322522%25252C1328710%25255D|genus:Unspecified 3573 3836 +
scaffold149|size489088	repeatmasker	match	107534	107622	254	+	.	ID=scaffold149|size489088:hit:34428:1.3.0.1;Name=species:scaffold21|size630201_%2528dbseq-nr_224%2529_%255B497027%252C503169%255D|genus:Unspecified;Target=species:scaffold21|size630201_%2528dbseq-nr_224%2529_%255B497027%252C503169%255D|genus:Unspecified 2656 2741 +
scaffold149|size489088	repeatmasker	match_part	107534	107622	254	+	.	ID=scaffold149|size489088:hsp:68840:1.3.0.1;Parent=scaffold149|size489088:hit:34428:1.3.0.1;Target=species:scaffold21|size630201_%252528dbseq-nr_224%252529_%25255B497027%25252C503169%25255D|genus:Unspecified 2656 2741 +
scaffold149|size489088	repeatrunner	protein_match	108082	108222	113	+	.	ID=scaffold149|size489088:hit:34429:1.3.0.1;Name=gi|3721633|dbj|BAA33571.1|;Target=gi|3721633|dbj|BAA33571.1| 88 134 +
scaffold149|size489088	repeatrunner	match_part	108082	108222	113	+	.	ID=scaffold149|size489088:hsp:68841:1.3.0.1;Parent=scaffold149|size489088:hit:34429:1.3.0.1;Target=gi|3721633|dbj|BAA33571.1| 88 134 +
scaffold149|size489088	repeatmasker	match	109109	109679	1159	+	.	ID=scaffold149|size489088:hit:34430:1.3.0.1;Name=species:rnd-5_family-418|genus:DNA%252FTcMar-Tc2;Target=species:rnd-5_family-418|genus:DNA%252FTcMar-Tc2 693 945 +
scaffold149|size489088	repeatmasker	match_part	109109	109679	1159	+	.	ID=scaffold149|size489088:hsp:68842:1.3.0.1;Parent=scaffold149|size489088:hit:34430:1.3.0.1;Target=species:rnd-5_family-418|genus:DNA%25252FTcMar-Tc2 693 945 +
scaffold149|size489088	repeatmasker	match	109875	111176	3688	+	.	ID=scaffold149|size489088:hit:34431:1.3.0.1;Name=species:rnd-5_family-418|genus:DNA%252FTcMar-Tc2;Target=species:rnd-5_family-418|genus:DNA%252FTcMar-Tc2 1 677 +
scaffold149|size489088	repeatmasker	match_part	109875	111176	3688	+	.	ID=scaffold149|size489088:hsp:68843:1.3.0.1;Parent=scaffold149|size489088:hit:34431:1.3.0.1;Target=species:rnd-5_family-418|genus:DNA%25252FTcMar-Tc2 1 677 +
scaffold149|size489088	repeatmasker	match	111463	111607	280	+	.	ID=scaffold149|size489088:hit:34432:1.3.0.1;Name=species:rnd-1_family-761|genus:Unknown;Target=species:rnd-1_family-761|genus:Unknown 19 157 +
scaffold149|size489088	repeatmasker	match_part	111463	111607	280	+	.	ID=scaffold149|size489088:hsp:68844:1.3.0.1;Parent=scaffold149|size489088:hit:34432:1.3.0.1;Target=species:rnd-1_family-761|genus:Unknown 19 157 +
scaffold149|size489088	repeatmasker	match	113208	113661	3798	+	.	ID=scaffold149|size489088:hit:34433:1.3.0.1;Name=species:genome_5_4290|genus:Unspecified;Target=species:genome_5_4290|genus:Unspecified 1 458 +
scaffold149|size489088	repeatmasker	match_part	113208	113661	3798	+	.	ID=scaffold149|size489088:hsp:68845:1.3.0.1;Parent=scaffold149|size489088:hit:34433:1.3.0.1;Target=species:genome_5_4290|genus:Unspecified 1 458 +
scaffold149|size489088	repeatmasker	match	131779	131993	389	+	.	ID=scaffold149|size489088:hit:34434:1.3.0.1;Name=species:rnd-1_family-1188|genus:Unknown;Target=species:rnd-1_family-1188|genus:Unknown 85 299 +
scaffold149|size489088	repeatmasker	match_part	131779	131993	389	+	.	ID=scaffold149|size489088:hsp:68846:1.3.0.1;Parent=scaffold149|size489088:hit:34434:1.3.0.1;Target=species:rnd-1_family-1188|genus:Unknown 85 299 +
scaffold149|size489088	repeatmasker	match	132295	132507	357	+	.	ID=scaffold149|size489088:hit:34435:1.3.0.1;Name=species:rnd-5_family-3808|genus:Unknown;Target=species:rnd-5_family-3808|genus:Unknown 1480 1695 +
scaffold149|size489088	repeatmasker	match_part	132295	132507	357	+	.	ID=scaffold149|size489088:hsp:68847:1.3.0.1;Parent=scaffold149|size489088:hit:34435:1.3.0.1;Target=species:rnd-5_family-3808|genus:Unknown 1480 1695 +
scaffold149|size489088	repeatmasker	match	140892	141451	2214	+	.	ID=scaffold149|size489088:hit:34436:1.3.0.1;Name=species:rnd-1_family-29|genus:Unknown;Target=species:rnd-1_family-29|genus:Unknown 1 423 +
scaffold149|size489088	repeatmasker	match_part	140892	141451	2214	+	.	ID=scaffold149|size489088:hsp:68848:1.3.0.1;Parent=scaffold149|size489088:hit:34436:1.3.0.1;Target=species:rnd-1_family-29|genus:Unknown 1 423 +
scaffold149|size489088	repeatmasker	match	143157	145145	6424	+	.	ID=scaffold149|size489088:hit:34437:1.3.0.1;Name=species:rnd-1_family-853|genus:Unknown;Target=species:rnd-1_family-853|genus:Unknown 347 1238 +
scaffold149|size489088	repeatmasker	match_part	143157	145145	6424	+	.	ID=scaffold149|size489088:hsp:68849:1.3.0.1;Parent=scaffold149|size489088:hit:34437:1.3.0.1;Target=species:rnd-1_family-853|genus:Unknown 347 1238 +
scaffold149|size489088	repeatmasker	match	146033	149805	1296	+	.	ID=scaffold149|size489088:hit:34438:1.3.0.1;Name=species:rnd-5_family-194|genus:LTR%252FCopia;Target=species:rnd-5_family-194|genus:LTR%252FCopia 1642 2832 +
scaffold149|size489088	repeatmasker	match_part	146033	149805	1296	+	.	ID=scaffold149|size489088:hsp:68850:1.3.0.1;Parent=scaffold149|size489088:hit:34438:1.3.0.1;Target=species:rnd-5_family-194|genus:LTR%25252FCopia 1642 2832 +
scaffold149|size489088	repeatmasker	match	150181	150507	1181	+	.	ID=scaffold149|size489088:hit:34439:1.3.0.1;Name=species:rnd-5_family-195|genus:LTR%252FCopia;Target=species:rnd-5_family-195|genus:LTR%252FCopia 672 994 +
scaffold149|size489088	repeatmasker	match_part	150181	150507	1181	+	.	ID=scaffold149|size489088:hsp:68851:1.3.0.1;Parent=scaffold149|size489088:hit:34439:1.3.0.1;Target=species:rnd-5_family-195|genus:LTR%25252FCopia 672 994 +
scaffold149|size489088	repeatmasker	match	150625	150881	1203	+	.	ID=scaffold149|size489088:hit:34440:1.3.0.1;Name=species:rnd-1_family-1192|genus:LTR%252FCopia;Target=species:rnd-1_family-1192|genus:LTR%252FCopia 1 258 +
scaffold149|size489088	repeatmasker	match_part	150625	150881	1203	+	.	ID=scaffold149|size489088:hsp:68852:1.3.0.1;Parent=scaffold149|size489088:hit:34440:1.3.0.1;Target=species:rnd-1_family-1192|genus:LTR%25252FCopia 1 258 +
scaffold149|size489088	repeatmasker	match	152302	153663	2639	+	.	ID=scaffold149|size489088:hit:34441:1.3.0.1;Name=species:rnd-1_family-1322|genus:Unknown;Target=species:rnd-1_family-1322|genus:Unknown 1 441 +
scaffold149|size489088	repeatmasker	match_part	152302	153663	2639	+	.	ID=scaffold149|size489088:hsp:68853:1.3.0.1;Parent=scaffold149|size489088:hit:34441:1.3.0.1;Target=species:rnd-1_family-1322|genus:Unknown 1 441 +
scaffold149|size489088	repeatmasker	match	153787	155261	4531	+	.	ID=scaffold149|size489088:hit:34442:1.3.0.1;Name=species:rnd-5_family-421|genus:Unknown;Target=species:rnd-5_family-421|genus:Unknown 593 2111 +
scaffold149|size489088	repeatmasker	match_part	153787	155261	4531	+	.	ID=scaffold149|size489088:hsp:68854:1.3.0.1;Parent=scaffold149|size489088:hit:34442:1.3.0.1;Target=species:rnd-5_family-421|genus:Unknown 593 2111 +
scaffold149|size489088	repeatmasker	match	155714	155809	615	+	.	ID=scaffold149|size489088:hit:34443:1.3.0.1;Name=species:rnd-5_family-421|genus:Unknown;Target=species:rnd-5_family-421|genus:Unknown 2378 2474 +
scaffold149|size489088	repeatmasker	match_part	155714	155809	615	+	.	ID=scaffold149|size489088:hsp:68855:1.3.0.1;Parent=scaffold149|size489088:hit:34443:1.3.0.1;Target=species:rnd-5_family-421|genus:Unknown 2378 2474 +
scaffold149|size489088	repeatmasker	match	156702	157599	1567	+	.	ID=scaffold149|size489088:hit:34444:1.3.0.1;Name=species:rnd-1_family-15|genus:Unknown;Target=species:rnd-1_family-15|genus:Unknown 18 937 +
scaffold149|size489088	repeatmasker	match_part	156702	157599	1567	+	.	ID=scaffold149|size489088:hsp:68856:1.3.0.1;Parent=scaffold149|size489088:hit:34444:1.3.0.1;Target=species:rnd-1_family-15|genus:Unknown 18 937 +
scaffold149|size489088	repeatmasker	match	157731	158515	867	+	.	ID=scaffold149|size489088:hit:34445:1.3.0.1;Name=species:rnd-1_family-224|genus:Unknown;Target=species:rnd-1_family-224|genus:Unknown 1 241 +
scaffold149|size489088	repeatmasker	match_part	157731	158515	867	+	.	ID=scaffold149|size489088:hsp:68857:1.3.0.1;Parent=scaffold149|size489088:hit:34445:1.3.0.1;Target=species:rnd-1_family-224|genus:Unknown 1 241 +
scaffold149|size489088	repeatmasker	match	158908	159055	286	+	.	ID=scaffold149|size489088:hit:34446:1.3.0.1;Name=species:rnd-5_family-196|genus:Unknown;Target=species:rnd-5_family-196|genus:Unknown 23 169 +
scaffold149|size489088	repeatmasker	match_part	158908	159055	286	+	.	ID=scaffold149|size489088:hsp:68858:1.3.0.1;Parent=scaffold149|size489088:hit:34446:1.3.0.1;Target=species:rnd-5_family-196|genus:Unknown 23 169 +
scaffold149|size489088	repeatmasker	match	159119	159467	976	+	.	ID=scaffold149|size489088:hit:34447:1.3.0.1;Name=species:rnd-1_family-718|genus:LTR%252FCopia;Target=species:rnd-1_family-718|genus:LTR%252FCopia 1 347 +
scaffold149|size489088	repeatmasker	match_part	159119	159467	976	+	.	ID=scaffold149|size489088:hsp:68859:1.3.0.1;Parent=scaffold149|size489088:hit:34447:1.3.0.1;Target=species:rnd-1_family-718|genus:LTR%25252FCopia 1 347 +
scaffold149|size489088	repeatmasker	match	159802	160100	629	+	.	ID=scaffold149|size489088:hit:34448:1.3.0.1;Name=species:genome_7_7989|genus:Unspecified;Target=species:genome_7_7989|genus:Unspecified 1 284 +
scaffold149|size489088	repeatmasker	match_part	159802	160100	629	+	.	ID=scaffold149|size489088:hsp:68860:1.3.0.1;Parent=scaffold149|size489088:hit:34448:1.3.0.1;Target=species:genome_7_7989|genus:Unspecified 1 284 +
scaffold149|size489088	repeatmasker	match	160355	160791	1102	+	.	ID=scaffold149|size489088:hit:34449:1.3.0.1;Name=species:genome_12_13052|genus:Unspecified;Target=species:genome_12_13052|genus:Unspecified 76 500 +
scaffold149|size489088	repeatmasker	match_part	160355	160791	1102	+	.	ID=scaffold149|size489088:hsp:68861:1.3.0.1;Parent=scaffold149|size489088:hit:34449:1.3.0.1;Target=species:genome_12_13052|genus:Unspecified 76 500 +
scaffold149|size489088	repeatmasker	match	161363	162398	6755	+	.	ID=scaffold149|size489088:hit:34450:1.3.0.1;Name=species:rnd-1_family-444|genus:Unknown;Target=species:rnd-1_family-444|genus:Unknown 1 898 +
scaffold149|size489088	repeatmasker	match_part	161363	162398	6755	+	.	ID=scaffold149|size489088:hsp:68862:1.3.0.1;Parent=scaffold149|size489088:hit:34450:1.3.0.1;Target=species:rnd-1_family-444|genus:Unknown 1 898 +
scaffold149|size489088	repeatmasker	match	165897	167250	6139	+	.	ID=scaffold149|size489088:hit:34451:1.3.0.1;Name=species:genome_1_5438|genus:Unspecified;Target=species:genome_1_5438|genus:Unspecified 1 758 +
scaffold149|size489088	repeatmasker	match_part	165897	167250	6139	+	.	ID=scaffold149|size489088:hsp:68863:1.3.0.1;Parent=scaffold149|size489088:hit:34451:1.3.0.1;Target=species:genome_1_5438|genus:Unspecified 1 758 +
scaffold149|size489088	repeatmasker	match	167308	167787	833	+	.	ID=scaffold149|size489088:hit:34452:1.3.0.1;Name=species:genome_7_16385|genus:Unspecified;Target=species:genome_7_16385|genus:Unspecified 280 442 +
scaffold149|size489088	repeatmasker	match_part	167308	167787	833	+	.	ID=scaffold149|size489088:hsp:68864:1.3.0.1;Parent=scaffold149|size489088:hit:34452:1.3.0.1;Target=species:genome_7_16385|genus:Unspecified 280 442 +
scaffold149|size489088	repeatmasker	match	168008	169462	1757	+	.	ID=scaffold149|size489088:hit:34453:1.3.0.1;Name=species:genome_7_16385|genus:Unspecified;Target=species:genome_7_16385|genus:Unspecified 1 527 +
scaffold149|size489088	repeatmasker	match_part	168008	169462	1757	+	.	ID=scaffold149|size489088:hsp:68865:1.3.0.1;Parent=scaffold149|size489088:hit:34453:1.3.0.1;Target=species:genome_7_16385|genus:Unspecified 1 527 +
scaffold149|size489088	repeatmasker	match	170208	170249	241	+	.	ID=scaffold149|size489088:hit:34454:1.3.0.1;Name=species:rnd-5_family-1970|genus:Unknown;Target=species:rnd-5_family-1970|genus:Unknown 756 796 +
scaffold149|size489088	repeatmasker	match_part	170208	170249	241	+	.	ID=scaffold149|size489088:hsp:68866:1.3.0.1;Parent=scaffold149|size489088:hit:34454:1.3.0.1;Target=species:rnd-5_family-1970|genus:Unknown 756 796 +
scaffold149|size489088	repeatmasker	match	173344	173811	1134	+	.	ID=scaffold149|size489088:hit:34455:1.3.0.1;Name=species:scaffold75|size1059443_%2528dbseq-nr_397%2529_%255B263011%252C269128%255D|genus:Unspecified;Target=species:scaffold75|size1059443_%2528dbseq-nr_397%2529_%255B263011%252C269128%255D|genus:Unspecified 112 283 +
scaffold149|size489088	repeatmasker	match_part	173344	173811	1134	+	.	ID=scaffold149|size489088:hsp:68867:1.3.0.1;Parent=scaffold149|size489088:hit:34455:1.3.0.1;Target=species:scaffold75|size1059443_%252528dbseq-nr_397%252529_%25255B263011%25252C269128%25255D|genus:Unspecified 112 283 +
scaffold149|size489088	repeatmasker	match	174259	174625	834	+	.	ID=scaffold149|size489088:hit:34456:1.3.0.1;Name=species:rnd-5_family-2153|genus:Unknown;Target=species:rnd-5_family-2153|genus:Unknown 730 943 +
scaffold149|size489088	repeatmasker	match_part	174259	174625	834	+	.	ID=scaffold149|size489088:hsp:68868:1.3.0.1;Parent=scaffold149|size489088:hit:34456:1.3.0.1;Target=species:rnd-5_family-2153|genus:Unknown 730 943 +
scaffold149|size489088	repeatmasker	match	174687	175224	3232	+	.	ID=scaffold149|size489088:hit:34457:1.3.0.1;Name=species:genome_2_13625|genus:Unspecified;Target=species:genome_2_13625|genus:Unspecified 1 504 +
scaffold149|size489088	repeatmasker	match_part	174687	175224	3232	+	.	ID=scaffold149|size489088:hsp:68869:1.3.0.1;Parent=scaffold149|size489088:hit:34457:1.3.0.1;Target=species:genome_2_13625|genus:Unspecified 1 504 +
scaffold149|size489088	repeatmasker	match	175404	176271	4178	+	.	ID=scaffold149|size489088:hit:34458:1.3.0.1;Name=species:genome_7_15571|genus:Unspecified;Target=species:genome_7_15571|genus:Unspecified 1 622 +
scaffold149|size489088	repeatmasker	match_part	175404	176271	4178	+	.	ID=scaffold149|size489088:hsp:68870:1.3.0.1;Parent=scaffold149|size489088:hit:34458:1.3.0.1;Target=species:genome_7_15571|genus:Unspecified 1 622 +
scaffold149|size489088	repeatmasker	match	177049	178112	2722	+	.	ID=scaffold149|size489088:hit:34459:1.3.0.1;Name=species:genome_11_21359|genus:Unspecified;Target=species:genome_11_21359|genus:Unspecified 2 457 +
scaffold149|size489088	repeatmasker	match_part	177049	178112	2722	+	.	ID=scaffold149|size489088:hsp:68871:1.3.0.1;Parent=scaffold149|size489088:hit:34459:1.3.0.1;Target=species:genome_11_21359|genus:Unspecified 2 457 +
scaffold149|size489088	repeatmasker	match	180101	180195	297	+	.	ID=scaffold149|size489088:hit:34460:1.3.0.1;Name=species:rnd-1_family-91|genus:Unknown;Target=species:rnd-1_family-91|genus:Unknown 7 69 +
scaffold149|size489088	repeatmasker	match_part	180101	180195	297	+	.	ID=scaffold149|size489088:hsp:68872:1.3.0.1;Parent=scaffold149|size489088:hit:34460:1.3.0.1;Target=species:rnd-1_family-91|genus:Unknown 7 69 +
scaffold149|size489088	repeatmasker	match	180244	181042	801	+	.	ID=scaffold149|size489088:hit:34461:1.3.0.1;Name=species:rnd-3_family-180|genus:Unknown;Target=species:rnd-3_family-180|genus:Unknown 15 457 +
scaffold149|size489088	repeatmasker	match_part	180244	181042	801	+	.	ID=scaffold149|size489088:hsp:68873:1.3.0.1;Parent=scaffold149|size489088:hit:34461:1.3.0.1;Target=species:rnd-3_family-180|genus:Unknown 15 457 +
scaffold149|size489088	repeatmasker	match	184778	185091	777	+	.	ID=scaffold149|size489088:hit:34462:1.3.0.1;Name=species:rnd-5_family-1377|genus:LTR;Target=species:rnd-5_family-1377|genus:LTR 1 310 +
scaffold149|size489088	repeatmasker	match_part	184778	185091	777	+	.	ID=scaffold149|size489088:hsp:68874:1.3.0.1;Parent=scaffold149|size489088:hit:34462:1.3.0.1;Target=species:rnd-5_family-1377|genus:LTR 1 310 +
scaffold149|size489088	repeatmasker	match	189263	189289	225	+	.	ID=scaffold149|size489088:hit:34463:1.3.0.1;Name=species:rnd-5_family-829|genus:Unknown;Target=species:rnd-5_family-829|genus:Unknown 380 406 +
scaffold149|size489088	repeatmasker	match_part	189263	189289	225	+	.	ID=scaffold149|size489088:hsp:68875:1.3.0.1;Parent=scaffold149|size489088:hit:34463:1.3.0.1;Target=species:rnd-5_family-829|genus:Unknown 380 406 +
scaffold149|size489088	repeatmasker	match	189440	189686	410	+	.	ID=scaffold149|size489088:hit:34464:1.3.0.1;Name=species:rnd-1_family-945|genus:Unknown;Target=species:rnd-1_family-945|genus:Unknown 20 267 +
scaffold149|size489088	repeatmasker	match_part	189440	189686	410	+	.	ID=scaffold149|size489088:hsp:68876:1.3.0.1;Parent=scaffold149|size489088:hit:34464:1.3.0.1;Target=species:rnd-1_family-945|genus:Unknown 20 267 +
scaffold149|size489088	repeatmasker	match	191007	191322	1750	+	.	ID=scaffold149|size489088:hit:34465:1.3.0.1;Name=species:rnd-1_family-365|genus:Unknown;Target=species:rnd-1_family-365|genus:Unknown 1 281 +
scaffold149|size489088	repeatmasker	match_part	191007	191322	1750	+	.	ID=scaffold149|size489088:hsp:68877:1.3.0.1;Parent=scaffold149|size489088:hit:34465:1.3.0.1;Target=species:rnd-1_family-365|genus:Unknown 1 281 +
scaffold149|size489088	repeatmasker	match	191557	191642	657	+	.	ID=scaffold149|size489088:hit:34466:1.3.0.1;Name=species:rnd-1_family-928|genus:Unknown;Target=species:rnd-1_family-928|genus:Unknown 1 86 +
scaffold149|size489088	repeatmasker	match_part	191557	191642	657	+	.	ID=scaffold149|size489088:hsp:68878:1.3.0.1;Parent=scaffold149|size489088:hit:34466:1.3.0.1;Target=species:rnd-1_family-928|genus:Unknown 1 86 +
scaffold149|size489088	repeatmasker	match	191906	192952	460	+	.	ID=scaffold149|size489088:hit:34467:1.3.0.1;Name=species:rnd-1_family-399|genus:Unknown;Target=species:rnd-1_family-399|genus:Unknown 47 317 +
scaffold149|size489088	repeatmasker	match_part	191906	192952	460	+	.	ID=scaffold149|size489088:hsp:68879:1.3.0.1;Parent=scaffold149|size489088:hit:34467:1.3.0.1;Target=species:rnd-1_family-399|genus:Unknown 47 317 +
scaffold149|size489088	repeatmasker	match	193155	193255	433	+	.	ID=scaffold149|size489088:hit:34468:1.3.0.1;Name=species:rnd-5_family-1816|genus:Unknown;Target=species:rnd-5_family-1816|genus:Unknown 181 283 +
scaffold149|size489088	repeatmasker	match_part	193155	193255	433	+	.	ID=scaffold149|size489088:hsp:68880:1.3.0.1;Parent=scaffold149|size489088:hit:34468:1.3.0.1;Target=species:rnd-5_family-1816|genus:Unknown 181 283 +
scaffold149|size489088	repeatmasker	match	193447	194566	399	+	.	ID=scaffold149|size489088:hit:34469:1.3.0.1;Name=species:rnd-1_family-157|genus:Unknown;Target=species:rnd-1_family-157|genus:Unknown 1751 2133 +
scaffold149|size489088	repeatmasker	match_part	193447	194566	399	+	.	ID=scaffold149|size489088:hsp:68881:1.3.0.1;Parent=scaffold149|size489088:hit:34469:1.3.0.1;Target=species:rnd-1_family-157|genus:Unknown 1751 2133 +
scaffold149|size489088	repeatmasker	match	194819	194989	532	+	.	ID=scaffold149|size489088:hit:34470:1.3.0.1;Name=species:rnd-1_family-365|genus:Unknown;Target=species:rnd-1_family-365|genus:Unknown 1 197 +
scaffold149|size489088	repeatmasker	match_part	194819	194989	532	+	.	ID=scaffold149|size489088:hsp:68882:1.3.0.1;Parent=scaffold149|size489088:hit:34470:1.3.0.1;Target=species:rnd-1_family-365|genus:Unknown 1 197 +
scaffold149|size489088	repeatmasker	match	195084	195399	758	+	.	ID=scaffold149|size489088:hit:34471:1.3.0.1;Name=species:rnd-5_family-2623|genus:Unknown;Target=species:rnd-5_family-2623|genus:Unknown 1 317 +
scaffold149|size489088	repeatmasker	match_part	195084	195399	758	+	.	ID=scaffold149|size489088:hsp:68883:1.3.0.1;Parent=scaffold149|size489088:hit:34471:1.3.0.1;Target=species:rnd-5_family-2623|genus:Unknown 1 317 +
scaffold149|size489088	repeatmasker	match	195482	195917	1123	+	.	ID=scaffold149|size489088:hit:34472:1.3.0.1;Name=species:rnd-5_family-1816|genus:Unknown;Target=species:rnd-5_family-1816|genus:Unknown 280 637 +
scaffold149|size489088	repeatmasker	match_part	195482	195917	1123	+	.	ID=scaffold149|size489088:hsp:68884:1.3.0.1;Parent=scaffold149|size489088:hit:34472:1.3.0.1;Target=species:rnd-5_family-1816|genus:Unknown 280 637 +
scaffold149|size489088	repeatmasker	match	196072	196285	886	+	.	ID=scaffold149|size489088:hit:34473:1.3.0.1;Name=species:rnd-5_family-829|genus:Unknown;Target=species:rnd-5_family-829|genus:Unknown 1 209 +
scaffold149|size489088	repeatmasker	match_part	196072	196285	886	+	.	ID=scaffold149|size489088:hsp:68885:1.3.0.1;Parent=scaffold149|size489088:hit:34473:1.3.0.1;Target=species:rnd-5_family-829|genus:Unknown 1 209 +
scaffold149|size489088	repeatmasker	match	197016	197226	627	+	.	ID=scaffold149|size489088:hit:34474:1.3.0.1;Name=species:rnd-5_family-2850|genus:Unknown;Target=species:rnd-5_family-2850|genus:Unknown 84 316 +
scaffold149|size489088	repeatmasker	match_part	197016	197226	627	+	.	ID=scaffold149|size489088:hsp:68886:1.3.0.1;Parent=scaffold149|size489088:hit:34474:1.3.0.1;Target=species:rnd-5_family-2850|genus:Unknown 84 316 +
scaffold149|size489088	repeatmasker	match	197475	198747	1437	+	.	ID=scaffold149|size489088:hit:34475:1.3.0.1;Name=species:rnd-1_family-276|genus:Unknown;Target=species:rnd-1_family-276|genus:Unknown 916 1559 +
scaffold149|size489088	repeatmasker	match_part	197475	198747	1437	+	.	ID=scaffold149|size489088:hsp:68887:1.3.0.1;Parent=scaffold149|size489088:hit:34475:1.3.0.1;Target=species:rnd-1_family-276|genus:Unknown 916 1559 +
scaffold149|size489088	repeatmasker	match	199087	199178	349	+	.	ID=scaffold149|size489088:hit:34476:1.3.0.1;Name=species:rnd-1_family-928|genus:Unknown;Target=species:rnd-1_family-928|genus:Unknown 4 83 +
scaffold149|size489088	repeatmasker	match_part	199087	199178	349	+	.	ID=scaffold149|size489088:hsp:68888:1.3.0.1;Parent=scaffold149|size489088:hit:34476:1.3.0.1;Target=species:rnd-1_family-928|genus:Unknown 4 83 +
scaffold149|size489088	repeatmasker	match	199223	199662	2727	+	.	ID=scaffold149|size489088:hit:34477:1.3.0.1;Name=species:genome_11_16053|genus:Unspecified;Target=species:genome_11_16053|genus:Unspecified 1 424 +
scaffold149|size489088	repeatmasker	match_part	199223	199662	2727	+	.	ID=scaffold149|size489088:hsp:68889:1.3.0.1;Parent=scaffold149|size489088:hit:34477:1.3.0.1;Target=species:genome_11_16053|genus:Unspecified 1 424 +
scaffold149|size489088	repeatmasker	match	256021	256071	15	+	.	ID=scaffold149|size489088:hit:34478:1.3.0.2;Name=species:%2528CTG%2529n|genus:Simple_repeat;Target=species:%2528CTG%2529n|genus:Simple_repeat 1 51 +
scaffold149|size489088	repeatmasker	match_part	256021	256071	15	+	.	ID=scaffold149|size489088:hsp:68890:1.3.0.2;Parent=scaffold149|size489088:hit:34478:1.3.0.2;Target=species:%252528CTG%252529n|genus:Simple_repeat 1 51 +
scaffold149|size489088	repeatmasker	match	249468	249503	14	+	.	ID=scaffold149|size489088:hit:34479:1.3.0.2;Name=species:%2528TGT%2529n|genus:Simple_repeat;Target=species:%2528TGT%2529n|genus:Simple_repeat 1 36 +
scaffold149|size489088	repeatmasker	match_part	249468	249503	14	+	.	ID=scaffold149|size489088:hsp:68891:1.3.0.2;Parent=scaffold149|size489088:hit:34479:1.3.0.2;Target=species:%252528TGT%252529n|genus:Simple_repeat 1 36 +
scaffold149|size489088	repeatmasker	match	295332	295414	20	+	.	ID=scaffold149|size489088:hit:34480:1.3.0.2;Name=species:%2528TCATCA%2529n|genus:Simple_repeat;Target=species:%2528TCATCA%2529n|genus:Simple_repeat 1 84 +
scaffold149|size489088	repeatmasker	match_part	295332	295414	20	+	.	ID=scaffold149|size489088:hsp:68892:1.3.0.2;Parent=scaffold149|size489088:hit:34480:1.3.0.2;Target=species:%252528TCATCA%252529n|genus:Simple_repeat 1 84 +
scaffold149|size489088	repeatmasker	match	227549	227573	13	+	.	ID=scaffold149|size489088:hit:34481:1.3.0.2;Name=species:%2528GAA%2529n|genus:Simple_repeat;Target=species:%2528GAA%2529n|genus:Simple_repeat 1 25 +
scaffold149|size489088	repeatmasker	match_part	227549	227573	13	+	.	ID=scaffold149|size489088:hsp:68893:1.3.0.2;Parent=scaffold149|size489088:hit:34481:1.3.0.2;Target=species:%252528GAA%252529n|genus:Simple_repeat 1 25 +
scaffold149|size489088	repeatmasker	match	295223	295261	13	+	.	ID=scaffold149|size489088:hit:34482:1.3.0.2;Name=species:%2528TCATCT%2529n|genus:Simple_repeat;Target=species:%2528TCATCT%2529n|genus:Simple_repeat 1 39 +
scaffold149|size489088	repeatmasker	match_part	295223	295261	13	+	.	ID=scaffold149|size489088:hsp:68894:1.3.0.2;Parent=scaffold149|size489088:hit:34482:1.3.0.2;Target=species:%252528TCATCT%252529n|genus:Simple_repeat 1 39 +
scaffold149|size489088	repeatmasker	match	209741	209870	299	+	.	ID=scaffold149|size489088:hit:34483:1.3.0.2;Name=species:rnd-5_family-2383|genus:Unknown;Target=species:rnd-5_family-2383|genus:Unknown 699 832 +
scaffold149|size489088	repeatmasker	match_part	209741	209870	299	+	.	ID=scaffold149|size489088:hsp:68895:1.3.0.2;Parent=scaffold149|size489088:hit:34483:1.3.0.2;Target=species:rnd-5_family-2383|genus:Unknown 699 832 +
scaffold149|size489088	repeatmasker	match	211556	211955	1719	+	.	ID=scaffold149|size489088:hit:34484:1.3.0.2;Name=species:genome_2_9627|genus:Unspecified;Target=species:genome_2_9627|genus:Unspecified 1 410 +
scaffold149|size489088	repeatmasker	match_part	211556	211955	1719	+	.	ID=scaffold149|size489088:hsp:68896:1.3.0.2;Parent=scaffold149|size489088:hit:34484:1.3.0.2;Target=species:genome_2_9627|genus:Unspecified 1 410 +
scaffold149|size489088	repeatmasker	match	212113	212384	1186	+	.	ID=scaffold149|size489088:hit:34485:1.3.0.2;Name=species:genome_1_9442|genus:Unspecified;Target=species:genome_1_9442|genus:Unspecified 2 284 +
scaffold149|size489088	repeatmasker	match_part	212113	212384	1186	+	.	ID=scaffold149|size489088:hsp:68897:1.3.0.2;Parent=scaffold149|size489088:hit:34485:1.3.0.2;Target=species:genome_1_9442|genus:Unspecified 2 284 +
scaffold149|size489088	repeatmasker	match	212452	214076	7077	+	.	ID=scaffold149|size489088:hit:34486:1.3.0.2;Name=species:genome_11_20665|genus:Unspecified;Target=species:genome_11_20665|genus:Unspecified 1 1304 +
scaffold149|size489088	repeatmasker	match_part	212452	214076	7077	+	.	ID=scaffold149|size489088:hsp:68898:1.3.0.2;Parent=scaffold149|size489088:hit:34486:1.3.0.2;Target=species:genome_11_20665|genus:Unspecified 1 1304 +
scaffold149|size489088	repeatmasker	match	226850	228207	2357	+	.	ID=scaffold149|size489088:hit:34487:1.3.0.2;Name=species:rnd-1_family-31|genus:Unknown;Target=species:rnd-1_family-31|genus:Unknown 1 345 +
scaffold149|size489088	repeatmasker	match_part	226850	228207	2357	+	.	ID=scaffold149|size489088:hsp:68899:1.3.0.2;Parent=scaffold149|size489088:hit:34487:1.3.0.2;Target=species:rnd-1_family-31|genus:Unknown 1 345 +
scaffold149|size489088	repeatmasker	match	228582	228829	1196	+	.	ID=scaffold149|size489088:hit:34488:1.3.0.2;Name=species:rnd-5_family-5189|genus:Unknown;Target=species:rnd-5_family-5189|genus:Unknown 389 565 +
scaffold149|size489088	repeatmasker	match_part	228582	228829	1196	+	.	ID=scaffold149|size489088:hsp:68900:1.3.0.2;Parent=scaffold149|size489088:hit:34488:1.3.0.2;Target=species:rnd-5_family-5189|genus:Unknown 389 565 +
scaffold149|size489088	repeatmasker	match	228878	230060	5029	+	.	ID=scaffold149|size489088:hit:34489:1.3.0.2;Name=species:genome_3_441|genus:Unspecified;Target=species:genome_3_441|genus:Unspecified 1 674 +
scaffold149|size489088	repeatmasker	match_part	228878	230060	5029	+	.	ID=scaffold149|size489088:hsp:68901:1.3.0.2;Parent=scaffold149|size489088:hit:34489:1.3.0.2;Target=species:genome_3_441|genus:Unspecified 1 674 +
scaffold149|size489088	repeatmasker	match	231895	232356	1026	+	.	ID=scaffold149|size489088:hit:34490:1.3.0.2;Name=species:rnd-5_family-1414|genus:Unknown;Target=species:rnd-5_family-1414|genus:Unknown 347 481 +
scaffold149|size489088	repeatmasker	match_part	231895	232356	1026	+	.	ID=scaffold149|size489088:hsp:68902:1.3.0.2;Parent=scaffold149|size489088:hit:34490:1.3.0.2;Target=species:rnd-5_family-1414|genus:Unknown 347 481 +
scaffold149|size489088	repeatmasker	match	247948	248097	1028	+	.	ID=scaffold149|size489088:hit:34491:1.3.0.2;Name=species:rnd-1_family-696|genus:Unknown;Target=species:rnd-1_family-696|genus:Unknown 1 155 +
scaffold149|size489088	repeatmasker	match_part	247948	248097	1028	+	.	ID=scaffold149|size489088:hsp:68903:1.3.0.2;Parent=scaffold149|size489088:hit:34491:1.3.0.2;Target=species:rnd-1_family-696|genus:Unknown 1 155 +
scaffold149|size489088	repeatmasker	match	248746	249424	4866	+	.	ID=scaffold149|size489088:hit:34492:1.3.0.2;Name=species:rnd-1_family-759|genus:Unknown;Target=species:rnd-1_family-759|genus:Unknown 1 604 +
scaffold149|size489088	repeatmasker	match_part	248746	249424	4866	+	.	ID=scaffold149|size489088:hsp:68904:1.3.0.2;Parent=scaffold149|size489088:hit:34492:1.3.0.2;Target=species:rnd-1_family-759|genus:Unknown 1 604 +
scaffold149|size489088	repeatmasker	match	251898	252396	616	+	.	ID=scaffold149|size489088:hit:34493:1.3.0.2;Name=species:scaffold80|size783030_%2528dbseq-nr_43%2529_%255B553675%252C559585%255D|genus:Unspecified;Target=species:scaffold80|size783030_%2528dbseq-nr_43%2529_%255B553675%252C559585%255D|genus:Unspecified 1974 2416 +
scaffold149|size489088	repeatmasker	match_part	251898	252396	616	+	.	ID=scaffold149|size489088:hsp:68905:1.3.0.2;Parent=scaffold149|size489088:hit:34493:1.3.0.2;Target=species:scaffold80|size783030_%252528dbseq-nr_43%252529_%25255B553675%25252C559585%25255D|genus:Unspecified 1974 2416 +
scaffold149|size489088	repeatrunner	protein_match	252726	253154	163	+	.	ID=scaffold149|size489088:hit:34494:1.3.0.2;Name=HMS-Beagle|orf2;Target=HMS-Beagle|orf2 195 341 +
scaffold149|size489088	repeatrunner	match_part	252726	253154	163	+	.	ID=scaffold149|size489088:hsp:68906:1.3.0.2;Parent=scaffold149|size489088:hit:34494:1.3.0.2;Target=HMS-Beagle|orf2 195 341 +
scaffold149|size489088	repeatmasker	match	253205	253258	236	+	.	ID=scaffold149|size489088:hit:34495:1.3.0.2;Name=species:scaffold148|size484791_%2528dbseq-nr_708%2529_%255B394079%252C400011%255D|genus:Unspecified;Target=species:scaffold148|size484791_%2528dbseq-nr_708%2529_%255B394079%252C400011%255D|genus:Unspecified 2566 2619 +
scaffold149|size489088	repeatmasker	match_part	253205	253258	236	+	.	ID=scaffold149|size489088:hsp:68907:1.3.0.2;Parent=scaffold149|size489088:hit:34495:1.3.0.2;Target=species:scaffold148|size484791_%252528dbseq-nr_708%252529_%25255B394079%25252C400011%25255D|genus:Unspecified 2566 2619 +
scaffold149|size489088	repeatmasker	match	253396	253584	229	+	.	ID=scaffold149|size489088:hit:34496:1.3.0.2;Name=species:scaffold35|size490618_%2528dbseq-nr_715%2529_%255B281969%252C287860%255D|genus:Unspecified;Target=species:scaffold35|size490618_%2528dbseq-nr_715%2529_%255B281969%252C287860%255D|genus:Unspecified 2174 2339 +
scaffold149|size489088	repeatmasker	match_part	253396	253584	229	+	.	ID=scaffold149|size489088:hsp:68908:1.3.0.2;Parent=scaffold149|size489088:hit:34496:1.3.0.2;Target=species:scaffold35|size490618_%252528dbseq-nr_715%252529_%25255B281969%25252C287860%25255D|genus:Unspecified 2174 2339 +
scaffold149|size489088	repeatrunner	protein_match	253635	254015	204	+	.	ID=scaffold149|size489088:hit:34497:1.3.0.2;Name=gi|9884624|dbj|BAB02630.1|;Target=gi|9884624|dbj|BAB02630.1| 350 482 +
scaffold149|size489088	repeatrunner	match_part	253635	254015	204	+	.	ID=scaffold149|size489088:hsp:68909:1.3.0.2;Parent=scaffold149|size489088:hit:34497:1.3.0.2;Target=gi|9884624|dbj|BAB02630.1| 350 482 +
scaffold149|size489088	repeatmasker	match	254605	255324	480	+	.	ID=scaffold149|size489088:hit:34498:1.3.0.2;Name=species:scaffold233|size717952_%2528dbseq-nr_637%2529_%255B346609%252C352715%255D|genus:Unspecified;Target=species:scaffold233|size717952_%2528dbseq-nr_637%2529_%255B346609%252C352715%255D|genus:Unspecified 4673 5399 +
scaffold149|size489088	repeatmasker	match_part	254605	255324	480	+	.	ID=scaffold149|size489088:hsp:68910:1.3.0.2;Parent=scaffold149|size489088:hit:34498:1.3.0.2;Target=species:scaffold233|size717952_%252528dbseq-nr_637%252529_%25255B346609%25252C352715%25255D|genus:Unspecified 4673 5399 +
scaffold149|size489088	repeatmasker	match	255539	255604	334	+	.	ID=scaffold149|size489088:hit:34499:1.3.0.2;Name=species:scaffold177|size204315_%2528dbseq-nr_273%2529_%255B38496%252C44408%255D|genus:Unspecified;Target=species:scaffold177|size204315_%2528dbseq-nr_273%2529_%255B38496%252C44408%255D|genus:Unspecified 314 381 +
scaffold149|size489088	repeatmasker	match_part	255539	255604	334	+	.	ID=scaffold149|size489088:hsp:68911:1.3.0.2;Parent=scaffold149|size489088:hit:34499:1.3.0.2;Target=species:scaffold177|size204315_%252528dbseq-nr_273%252529_%25255B38496%25252C44408%25255D|genus:Unspecified 314 381 +
scaffold149|size489088	repeatmasker	match	257012	259257	5763	+	.	ID=scaffold149|size489088:hit:34500:1.3.0.2;Name=species:genome_7_15571|genus:Unspecified;Target=species:genome_7_15571|genus:Unspecified 3 953 +
scaffold149|size489088	repeatmasker	match_part	257012	259257	5763	+	.	ID=scaffold149|size489088:hsp:68912:1.3.0.2;Parent=scaffold149|size489088:hit:34500:1.3.0.2;Target=species:genome_7_15571|genus:Unspecified 3 953 +
scaffold149|size489088	repeatmasker	match	259364	260742	2730	+	.	ID=scaffold149|size489088:hit:34501:1.3.0.2;Name=species:rnd-5_family-505|genus:Unknown;Target=species:rnd-5_family-505|genus:Unknown 17 1122 +
scaffold149|size489088	repeatmasker	match_part	259364	260742	2730	+	.	ID=scaffold149|size489088:hsp:68913:1.3.0.2;Parent=scaffold149|size489088:hit:34501:1.3.0.2;Target=species:rnd-5_family-505|genus:Unknown 17 1122 +
scaffold149|size489088	repeatmasker	match	260818	261132	821	+	.	ID=scaffold149|size489088:hit:34502:1.3.0.2;Name=species:rnd-1_family-978|genus:Unknown;Target=species:rnd-1_family-978|genus:Unknown 1 218 +
scaffold149|size489088	repeatmasker	match_part	260818	261132	821	+	.	ID=scaffold149|size489088:hsp:68914:1.3.0.2;Parent=scaffold149|size489088:hit:34502:1.3.0.2;Target=species:rnd-1_family-978|genus:Unknown 1 218 +
scaffold149|size489088	repeatmasker	match	261201	261543	1670	+	.	ID=scaffold149|size489088:hit:34503:1.3.0.2;Name=species:rnd-1_family-1130|genus:Unknown;Target=species:rnd-1_family-1130|genus:Unknown 1 344 +
scaffold149|size489088	repeatmasker	match_part	261201	261543	1670	+	.	ID=scaffold149|size489088:hsp:68915:1.3.0.2;Parent=scaffold149|size489088:hit:34503:1.3.0.2;Target=species:rnd-1_family-1130|genus:Unknown 1 344 +
scaffold149|size489088	repeatmasker	match	261641	262117	1749	+	.	ID=scaffold149|size489088:hit:34504:1.3.0.2;Name=species:rnd-1_family-312|genus:Unknown;Target=species:rnd-1_family-312|genus:Unknown 1272 1780 +
scaffold149|size489088	repeatmasker	match_part	261641	262117	1749	+	.	ID=scaffold149|size489088:hsp:68916:1.3.0.2;Parent=scaffold149|size489088:hit:34504:1.3.0.2;Target=species:rnd-1_family-312|genus:Unknown 1272 1780 +
scaffold149|size489088	repeatmasker	match	262182	262264	260	+	.	ID=scaffold149|size489088:hit:34505:1.3.0.2;Name=species:genome_3_16765|genus:Unspecified;Target=species:genome_3_16765|genus:Unspecified 14 91 +
scaffold149|size489088	repeatmasker	match_part	262182	262264	260	+	.	ID=scaffold149|size489088:hsp:68917:1.3.0.2;Parent=scaffold149|size489088:hit:34505:1.3.0.2;Target=species:genome_3_16765|genus:Unspecified 14 91 +
scaffold149|size489088	repeatmasker	match	263051	266609	1570	+	.	ID=scaffold149|size489088:hit:34506:1.3.0.2;Name=species:rnd-1_family-198|genus:Unknown;Target=species:rnd-1_family-198|genus:Unknown 2 2055 +
scaffold149|size489088	repeatmasker	match_part	263051	266609	1570	+	.	ID=scaffold149|size489088:hsp:68918:1.3.0.2;Parent=scaffold149|size489088:hit:34506:1.3.0.2;Target=species:rnd-1_family-198|genus:Unknown 2 2055 +
scaffold149|size489088	repeatmasker	match	266683	267397	2742	+	.	ID=scaffold149|size489088:hit:34507:1.3.0.2;Name=species:genome_9_13036|genus:Unspecified;Target=species:genome_9_13036|genus:Unspecified 1 416 +
scaffold149|size489088	repeatmasker	match_part	266683	267397	2742	+	.	ID=scaffold149|size489088:hsp:68919:1.3.0.2;Parent=scaffold149|size489088:hit:34507:1.3.0.2;Target=species:genome_9_13036|genus:Unspecified 1 416 +
scaffold149|size489088	repeatmasker	match	267749	267933	404	+	.	ID=scaffold149|size489088:hit:34508:1.3.0.2;Name=species:rnd-1_family-260|genus:Unknown;Target=species:rnd-1_family-260|genus:Unknown 3886 4070 +
scaffold149|size489088	repeatmasker	match_part	267749	267933	404	+	.	ID=scaffold149|size489088:hsp:68920:1.3.0.2;Parent=scaffold149|size489088:hit:34508:1.3.0.2;Target=species:rnd-1_family-260|genus:Unknown 3886 4070 +
scaffold149|size489088	repeatmasker	match	268017	269201	1931	+	.	ID=scaffold149|size489088:hit:34509:1.3.0.2;Name=species:rnd-1_family-793|genus:Unknown;Target=species:rnd-1_family-793|genus:Unknown 1 1158 +
scaffold149|size489088	repeatmasker	match_part	268017	269201	1931	+	.	ID=scaffold149|size489088:hsp:68921:1.3.0.2;Parent=scaffold149|size489088:hit:34509:1.3.0.2;Target=species:rnd-1_family-793|genus:Unknown 1 1158 +
scaffold149|size489088	repeatmasker	match	269347	269556	581	+	.	ID=scaffold149|size489088:hit:34510:1.3.0.2;Name=species:rnd-1_family-1025|genus:DNA%252FPIF-Harbinger;Target=species:rnd-1_family-1025|genus:DNA%252FPIF-Harbinger 276 478 +
scaffold149|size489088	repeatmasker	match_part	269347	269556	581	+	.	ID=scaffold149|size489088:hsp:68922:1.3.0.2;Parent=scaffold149|size489088:hit:34510:1.3.0.2;Target=species:rnd-1_family-1025|genus:DNA%25252FPIF-Harbinger 276 478 +
scaffold149|size489088	repeatmasker	match	275084	275654	1233	+	.	ID=scaffold149|size489088:hit:34511:1.3.0.2;Name=species:rnd-1_family-1036|genus:Unknown;Target=species:rnd-1_family-1036|genus:Unknown 1 299 +
scaffold149|size489088	repeatmasker	match_part	275084	275654	1233	+	.	ID=scaffold149|size489088:hsp:68923:1.3.0.2;Parent=scaffold149|size489088:hit:34511:1.3.0.2;Target=species:rnd-1_family-1036|genus:Unknown 1 299 +
scaffold149|size489088	repeatmasker	match	276314	276413	434	+	.	ID=scaffold149|size489088:hit:34512:1.3.0.2;Name=species:scaffold14|size2522936_%2528dbseq-nr_238%2529_%255B1907887%252C1914023%255D|genus:Unspecified;Target=species:scaffold14|size2522936_%2528dbseq-nr_238%2529_%255B1907887%252C1914023%255D|genus:Unspecified 413 514 +
scaffold149|size489088	repeatmasker	match_part	276314	276413	434	+	.	ID=scaffold149|size489088:hsp:68924:1.3.0.2;Parent=scaffold149|size489088:hit:34512:1.3.0.2;Target=species:scaffold14|size2522936_%252528dbseq-nr_238%252529_%25255B1907887%25252C1914023%25255D|genus:Unspecified 413 514 +
scaffold149|size489088	repeatmasker	match	276568	277238	718	+	.	ID=scaffold149|size489088:hit:34513:1.3.0.2;Name=species:scaffold60|size524837_%2528dbseq-nr_150%2529_%255B111726%252C117839%255D|genus:Unspecified;Target=species:scaffold60|size524837_%2528dbseq-nr_150%2529_%255B111726%252C117839%255D|genus:Unspecified 602 1280 +
scaffold149|size489088	repeatmasker	match_part	276568	277238	718	+	.	ID=scaffold149|size489088:hsp:68925:1.3.0.2;Parent=scaffold149|size489088:hit:34513:1.3.0.2;Target=species:scaffold60|size524837_%252528dbseq-nr_150%252529_%25255B111726%25252C117839%25255D|genus:Unspecified 602 1280 +
scaffold149|size489088	repeatrunner	protein_match	278099	278341	160	-	.	ID=scaffold149|size489088:hit:34514:1.3.0.2;Name=gi|17221559|emb|CAD12894.1|;Target=gi|17221559|emb|CAD12894.1| 210 293 +
scaffold149|size489088	repeatrunner	match_part	278099	278341	160	-	.	ID=scaffold149|size489088:hsp:68926:1.3.0.2;Parent=scaffold149|size489088:hit:34514:1.3.0.2;Target=gi|17221559|emb|CAD12894.1| 210 293 +
scaffold149|size489088	repeatmasker	match	278394	278514	228	+	.	ID=scaffold149|size489088:hit:34515:1.3.0.2;Name=species:scaffold46|size1342926_%2528dbseq-nr_577%2529_%255B27933%252C34027%255D|genus:Unspecified;Target=species:scaffold46|size1342926_%2528dbseq-nr_577%2529_%255B27933%252C34027%255D|genus:Unspecified 3537 3645 +
scaffold149|size489088	repeatmasker	match_part	278394	278514	228	+	.	ID=scaffold149|size489088:hsp:68927:1.3.0.2;Parent=scaffold149|size489088:hit:34515:1.3.0.2;Target=species:scaffold46|size1342926_%252528dbseq-nr_577%252529_%25255B27933%25252C34027%25255D|genus:Unspecified 3537 3645 +
scaffold149|size489088	repeatmasker	match	278612	278995	299	+	.	ID=scaffold149|size489088:hit:34516:1.3.0.2;Name=species:scaffold226|size248449_%2528dbseq-nr_558%2529_%255B94722%252C100627%255D|genus:Unspecified;Target=species:scaffold226|size248449_%2528dbseq-nr_558%2529_%255B94722%252C100627%255D|genus:Unspecified 2447 2836 +
scaffold149|size489088	repeatmasker	match_part	278612	278995	299	+	.	ID=scaffold149|size489088:hsp:68928:1.3.0.2;Parent=scaffold149|size489088:hit:34516:1.3.0.2;Target=species:scaffold226|size248449_%252528dbseq-nr_558%252529_%25255B94722%25252C100627%25255D|genus:Unspecified 2447 2836 +
scaffold149|size489088	repeatmasker	match	279482	279759	811	+	.	ID=scaffold149|size489088:hit:34517:1.3.0.2;Name=species:scaffold183|size469198_%2528dbseq-nr_331%2529_%255B242129%252C248239%255D|genus:Unspecified;Target=species:scaffold183|size469198_%2528dbseq-nr_331%2529_%255B242129%252C248239%255D|genus:Unspecified 3591 3855 +
scaffold149|size489088	repeatmasker	match_part	279482	279759	811	+	.	ID=scaffold149|size489088:hsp:68929:1.3.0.2;Parent=scaffold149|size489088:hit:34517:1.3.0.2;Target=species:scaffold183|size469198_%252528dbseq-nr_331%252529_%25255B242129%25252C248239%25255D|genus:Unspecified 3591 3855 +
scaffold149|size489088	repeatmasker	match	279906	279994	541	+	.	ID=scaffold149|size489088:hit:34518:1.3.0.2;Name=species:scaffold148|size484791_%2528dbseq-nr_708%2529_%255B394079%252C400011%255D|genus:Unspecified;Target=species:scaffold148|size484791_%2528dbseq-nr_708%2529_%255B394079%252C400011%255D|genus:Unspecified 4117 4190 +
scaffold149|size489088	repeatmasker	match_part	279906	279994	541	+	.	ID=scaffold149|size489088:hsp:68930:1.3.0.2;Parent=scaffold149|size489088:hit:34518:1.3.0.2;Target=species:scaffold148|size484791_%252528dbseq-nr_708%252529_%25255B394079%25252C400011%25255D|genus:Unspecified 4117 4190 +
scaffold149|size489088	repeatmasker	match	280510	280562	236	+	.	ID=scaffold149|size489088:hit:34519:1.3.0.2;Name=species:rnd-1_family-833|genus:Unknown;Target=species:rnd-1_family-833|genus:Unknown 529 581 +
scaffold149|size489088	repeatmasker	match_part	280510	280562	236	+	.	ID=scaffold149|size489088:hsp:68931:1.3.0.2;Parent=scaffold149|size489088:hit:34519:1.3.0.2;Target=species:rnd-1_family-833|genus:Unknown 529 581 +
scaffold149|size489088	repeatmasker	match	281795	282020	266	+	.	ID=scaffold149|size489088:hit:34520:1.3.0.2;Name=species:scaffold35|size490618_%2528dbseq-nr_715%2529_%255B281969%252C287860%255D|genus:Unspecified;Target=species:scaffold35|size490618_%2528dbseq-nr_715%2529_%255B281969%252C287860%255D|genus:Unspecified 5510 5711 +
scaffold149|size489088	repeatmasker	match_part	281795	282020	266	+	.	ID=scaffold149|size489088:hsp:68932:1.3.0.2;Parent=scaffold149|size489088:hit:34520:1.3.0.2;Target=species:scaffold35|size490618_%252528dbseq-nr_715%252529_%25255B281969%25252C287860%25255D|genus:Unspecified 5510 5711 +
scaffold149|size489088	repeatmasker	match	283019	295161	34366	+	.	ID=scaffold149|size489088:hit:34521:1.3.0.2;Name=species:rnd-4_family-169|genus:RC%252FHelitron;Target=species:rnd-4_family-169|genus:RC%252FHelitron 987 6175 +
scaffold149|size489088	repeatmasker	match_part	283019	295161	34366	+	.	ID=scaffold149|size489088:hsp:68933:1.3.0.2;Parent=scaffold149|size489088:hit:34521:1.3.0.2;Target=species:rnd-4_family-169|genus:RC%25252FHelitron 987 6175 +
scaffold149|size489088	repeatmasker	match	295559	299412	18792	+	.	ID=scaffold149|size489088:hit:34522:1.3.0.2;Name=species:rnd-1_family-234|genus:LTR%252FCopia;Target=species:rnd-1_family-234|genus:LTR%252FCopia 1 2356 +
scaffold149|size489088	repeatmasker	match_part	295559	299412	18792	+	.	ID=scaffold149|size489088:hsp:68934:1.3.0.2;Parent=scaffold149|size489088:hit:34522:1.3.0.2;Target=species:rnd-1_family-234|genus:LTR%25252FCopia 1 2356 +
scaffold149|size489088	repeatmasker	match	299480	300000	3983	+	.	ID=scaffold149|size489088:hit:34523:1.3.0.2;Name=species:rnd-1_family-1056|genus:Unknown;Target=species:rnd-1_family-1056|genus:Unknown 26 547 +
scaffold149|size489088	repeatmasker	match_part	299480	300000	3983	+	.	ID=scaffold149|size489088:hsp:68935:1.3.0.2;Parent=scaffold149|size489088:hit:34523:1.3.0.2;Target=species:rnd-1_family-1056|genus:Unknown 26 547 +
scaffold149|size489088	repeatmasker	match	314009	314177	155	+	.	ID=scaffold149|size489088:hit:34524:1.3.0.3;Name=species:%2528GAG%2529n|genus:Simple_repeat;Target=species:%2528GAG%2529n|genus:Simple_repeat 1 165 +
scaffold149|size489088	repeatmasker	match_part	314009	314177	155	+	.	ID=scaffold149|size489088:hsp:68936:1.3.0.3;Parent=scaffold149|size489088:hit:34524:1.3.0.3;Target=species:%252528GAG%252529n|genus:Simple_repeat 1 165 +
scaffold149|size489088	repeatmasker	match	317403	317438	18	+	.	ID=scaffold149|size489088:hit:34525:1.3.0.3;Name=species:%2528GCAGCA%2529n|genus:Simple_repeat;Target=species:%2528GCAGCA%2529n|genus:Simple_repeat 1 36 +
scaffold149|size489088	repeatmasker	match_part	317403	317438	18	+	.	ID=scaffold149|size489088:hsp:68937:1.3.0.3;Parent=scaffold149|size489088:hit:34525:1.3.0.3;Target=species:%252528GCAGCA%252529n|genus:Simple_repeat 1 36 +
scaffold149|size489088	repeatmasker	match	320922	320945	12	+	.	ID=scaffold149|size489088:hit:34526:1.3.0.3;Name=species:%2528GGAT%2529n|genus:Simple_repeat;Target=species:%2528GGAT%2529n|genus:Simple_repeat 1 24 +
scaffold149|size489088	repeatmasker	match_part	320922	320945	12	+	.	ID=scaffold149|size489088:hsp:68938:1.3.0.3;Parent=scaffold149|size489088:hit:34526:1.3.0.3;Target=species:%252528GGAT%252529n|genus:Simple_repeat 1 24 +
scaffold149|size489088	repeatmasker	match	313910	313995	36	+	.	ID=scaffold149|size489088:hit:34527:1.3.0.3;Name=species:%2528GAGGAT%2529n|genus:Simple_repeat;Target=species:%2528GAGGAT%2529n|genus:Simple_repeat 1 86 +
scaffold149|size489088	repeatmasker	match_part	313910	313995	36	+	.	ID=scaffold149|size489088:hsp:68939:1.3.0.3;Parent=scaffold149|size489088:hit:34527:1.3.0.3;Target=species:%252528GAGGAT%252529n|genus:Simple_repeat 1 86 +
scaffold149|size489088	repeatmasker	match	435732	435771	16	+	.	ID=scaffold149|size489088:hit:34528:1.3.0.3;Name=species:%2528GGC%2529n|genus:Simple_repeat;Target=species:%2528GGC%2529n|genus:Simple_repeat 1 40 +
scaffold149|size489088	repeatmasker	match_part	435732	435771	16	+	.	ID=scaffold149|size489088:hsp:68940:1.3.0.3;Parent=scaffold149|size489088:hit:34528:1.3.0.3;Target=species:%252528GGC%252529n|genus:Simple_repeat 1 40 +
scaffold149|size489088	repeatmasker	match	369310	369428	20	+	.	ID=scaffold149|size489088:hit:34529:1.3.0.3;Name=species:%2528TCG%2529n|genus:Simple_repeat;Target=species:%2528TCG%2529n|genus:Simple_repeat 1 114 +
scaffold149|size489088	repeatmasker	match_part	369310	369428	20	+	.	ID=scaffold149|size489088:hsp:68941:1.3.0.3;Parent=scaffold149|size489088:hit:34529:1.3.0.3;Target=species:%252528TCG%252529n|genus:Simple_repeat 1 114 +
scaffold149|size489088	repeatmasker	match	339165	339181	13	+	.	ID=scaffold149|size489088:hit:34530:1.3.0.3;Name=species:%2528CTT%2529n|genus:Simple_repeat;Target=species:%2528CTT%2529n|genus:Simple_repeat 1 17 +
scaffold149|size489088	repeatmasker	match_part	339165	339181	13	+	.	ID=scaffold149|size489088:hsp:68942:1.3.0.3;Parent=scaffold149|size489088:hit:34530:1.3.0.3;Target=species:%252528CTT%252529n|genus:Simple_repeat 1 17 +
scaffold149|size489088	repeatmasker	match	394552	394598	26	+	.	ID=scaffold149|size489088:hit:34531:1.3.0.3;Name=species:%2528GGAACTATTT%2529n|genus:Simple_repeat;Target=species:%2528GGAACTATTT%2529n|genus:Simple_repeat 1 48 +
scaffold149|size489088	repeatmasker	match_part	394552	394598	26	+	.	ID=scaffold149|size489088:hsp:68943:1.3.0.3;Parent=scaffold149|size489088:hit:34531:1.3.0.3;Target=species:%252528GGAACTATTT%252529n|genus:Simple_repeat 1 48 +
scaffold149|size489088	repeatmasker	match	302901	302938	12	+	.	ID=scaffold149|size489088:hit:34532:1.3.0.3;Name=species:%2528TTTCC%2529n|genus:Simple_repeat;Target=species:%2528TTTCC%2529n|genus:Simple_repeat 1 38 +
scaffold149|size489088	repeatmasker	match_part	302901	302938	12	+	.	ID=scaffold149|size489088:hsp:68944:1.3.0.3;Parent=scaffold149|size489088:hit:34532:1.3.0.3;Target=species:%252528TTTCC%252529n|genus:Simple_repeat 1 38 +
scaffold149|size489088	repeatmasker	match	319660	319685	18	+	.	ID=scaffold149|size489088:hit:34533:1.3.0.3;Name=species:%2528TGTA%2529n|genus:Simple_repeat;Target=species:%2528TGTA%2529n|genus:Simple_repeat 1 26 +
scaffold149|size489088	repeatmasker	match_part	319660	319685	18	+	.	ID=scaffold149|size489088:hsp:68945:1.3.0.3;Parent=scaffold149|size489088:hit:34533:1.3.0.3;Target=species:%252528TGTA%252529n|genus:Simple_repeat 1 26 +
scaffold149|size489088	repeatmasker	match	459470	459525	24	+	.	ID=scaffold149|size489088:hit:34534:1.3.0.3;Name=species:%2528TTGTTGA%2529n|genus:Simple_repeat;Target=species:%2528TTGTTGA%2529n|genus:Simple_repeat 1 55 +
scaffold149|size489088	repeatmasker	match_part	459470	459525	24	+	.	ID=scaffold149|size489088:hsp:68946:1.3.0.3;Parent=scaffold149|size489088:hit:34534:1.3.0.3;Target=species:%252528TTGTTGA%252529n|genus:Simple_repeat 1 55 +
scaffold149|size489088	repeatmasker	match	438371	438408	14	+	.	ID=scaffold149|size489088:hit:34535:1.3.0.3;Name=species:%2528CGC%2529n|genus:Simple_repeat;Target=species:%2528CGC%2529n|genus:Simple_repeat 1 37 +
scaffold149|size489088	repeatmasker	match_part	438371	438408	14	+	.	ID=scaffold149|size489088:hsp:68947:1.3.0.3;Parent=scaffold149|size489088:hit:34535:1.3.0.3;Target=species:%252528CGC%252529n|genus:Simple_repeat 1 37 +
scaffold149|size489088	repeatmasker	match	309807	310087	179	+	.	ID=scaffold149|size489088:hit:34536:1.3.0.3;Name=species:%2528CTCCTC%2529n|genus:Simple_repeat;Target=species:%2528CTCCTC%2529n|genus:Simple_repeat 1 277 +
scaffold149|size489088	repeatmasker	match_part	309807	310087	179	+	.	ID=scaffold149|size489088:hsp:68948:1.3.0.3;Parent=scaffold149|size489088:hit:34536:1.3.0.3;Target=species:%252528CTCCTC%252529n|genus:Simple_repeat 1 277 +
scaffold149|size489088	repeatmasker	match	356389	356434	39	+	.	ID=scaffold149|size489088:hit:34537:1.3.0.3;Name=species:%2528CTTCTC%2529n|genus:Simple_repeat;Target=species:%2528CTTCTC%2529n|genus:Simple_repeat 1 49 +
scaffold149|size489088	repeatmasker	match_part	356389	356434	39	+	.	ID=scaffold149|size489088:hsp:68949:1.3.0.3;Parent=scaffold149|size489088:hit:34537:1.3.0.3;Target=species:%252528CTTCTC%252529n|genus:Simple_repeat 1 49 +
scaffold149|size489088	repeatmasker	match	316889	316929	19	+	.	ID=scaffold149|size489088:hit:34538:1.3.0.3;Name=species:%2528GTT%2529n|genus:Simple_repeat;Target=species:%2528GTT%2529n|genus:Simple_repeat 1 41 +
scaffold149|size489088	repeatmasker	match_part	316889	316929	19	+	.	ID=scaffold149|size489088:hsp:68950:1.3.0.3;Parent=scaffold149|size489088:hit:34538:1.3.0.3;Target=species:%252528GTT%252529n|genus:Simple_repeat 1 41 +
scaffold149|size489088	repeatmasker	match	441968	441993	13	+	.	ID=scaffold149|size489088:hit:34539:1.3.0.3;Name=species:%2528AACC%2529n|genus:Simple_repeat;Target=species:%2528AACC%2529n|genus:Simple_repeat 1 26 +
scaffold149|size489088	repeatmasker	match_part	441968	441993	13	+	.	ID=scaffold149|size489088:hsp:68951:1.3.0.3;Parent=scaffold149|size489088:hit:34539:1.3.0.3;Target=species:%252528AACC%252529n|genus:Simple_repeat 1 26 +
scaffold149|size489088	repeatmasker	match	317676	317742	18	+	.	ID=scaffold149|size489088:hit:34540:1.3.0.3;Name=species:%2528GTG%2529n|genus:Simple_repeat;Target=species:%2528GTG%2529n|genus:Simple_repeat 1 66 +
scaffold149|size489088	repeatmasker	match_part	317676	317742	18	+	.	ID=scaffold149|size489088:hsp:68952:1.3.0.3;Parent=scaffold149|size489088:hit:34540:1.3.0.3;Target=species:%252528GTG%252529n|genus:Simple_repeat 1 66 +
scaffold149|size489088	repeatmasker	match	379150	379191	12	+	.	ID=scaffold149|size489088:hit:34541:1.3.0.3;Name=species:%2528ATTGAT%2529n|genus:Simple_repeat;Target=species:%2528ATTGAT%2529n|genus:Simple_repeat 1 41 +
scaffold149|size489088	repeatmasker	match_part	379150	379191	12	+	.	ID=scaffold149|size489088:hsp:68953:1.3.0.3;Parent=scaffold149|size489088:hit:34541:1.3.0.3;Target=species:%252528ATTGAT%252529n|genus:Simple_repeat 1 41 +
scaffold149|size489088	repeatmasker	match	342375	342452	26	+	.	ID=scaffold149|size489088:hit:34542:1.3.0.3;Name=species:%2528CTC%2529n|genus:Simple_repeat;Target=species:%2528CTC%2529n|genus:Simple_repeat 1 78 +
scaffold149|size489088	repeatmasker	match_part	342375	342452	26	+	.	ID=scaffold149|size489088:hsp:68954:1.3.0.3;Parent=scaffold149|size489088:hit:34542:1.3.0.3;Target=species:%252528CTC%252529n|genus:Simple_repeat 1 78 +
scaffold149|size489088	repeatmasker	match	318292	318394	23	+	.	ID=scaffold149|size489088:hit:34543:1.3.0.3;Name=species:%2528GCG%2529n|genus:Simple_repeat;Target=species:%2528GCG%2529n|genus:Simple_repeat 1 100 +
scaffold149|size489088	repeatmasker	match_part	318292	318394	23	+	.	ID=scaffold149|size489088:hsp:68955:1.3.0.3;Parent=scaffold149|size489088:hit:34543:1.3.0.3;Target=species:%252528GCG%252529n|genus:Simple_repeat 1 100 +
scaffold149|size489088	repeatmasker	match	368902	368926	18	+	.	ID=scaffold149|size489088:hit:34544:1.3.0.3;Name=species:%2528CGA%2529n|genus:Simple_repeat;Target=species:%2528CGA%2529n|genus:Simple_repeat 1 26 +
scaffold149|size489088	repeatmasker	match_part	368902	368926	18	+	.	ID=scaffold149|size489088:hsp:68956:1.3.0.3;Parent=scaffold149|size489088:hit:34544:1.3.0.3;Target=species:%252528CGA%252529n|genus:Simple_repeat 1 26 +
scaffold149|size489088	repeatmasker	match	449790	449825	16	+	.	ID=scaffold149|size489088:hit:34545:1.3.0.3;Name=species:G-rich|genus:Low_complexity;Target=species:G-rich|genus:Low_complexity 1 36 +
scaffold149|size489088	repeatmasker	match_part	449790	449825	16	+	.	ID=scaffold149|size489088:hsp:68957:1.3.0.3;Parent=scaffold149|size489088:hit:34545:1.3.0.3;Target=species:G-rich|genus:Low_complexity 1 36 +
scaffold149|size489088	repeatmasker	match	449885	449941	23	+	.	ID=scaffold149|size489088:hit:34546:1.3.0.3;Name=species:G-rich|genus:Low_complexity;Target=species:G-rich|genus:Low_complexity 1 58 +
scaffold149|size489088	repeatmasker	match_part	449885	449941	23	+	.	ID=scaffold149|size489088:hsp:68958:1.3.0.3;Parent=scaffold149|size489088:hit:34546:1.3.0.3;Target=species:G-rich|genus:Low_complexity 1 58 +
scaffold149|size489088	repeatmasker	match	300004	300127	845	+	.	ID=scaffold149|size489088:hit:34547:1.3.0.3;Name=species:rnd-1_family-1147|genus:Unknown;Target=species:rnd-1_family-1147|genus:Unknown 1 122 +
scaffold149|size489088	repeatmasker	match_part	300004	300127	845	+	.	ID=scaffold149|size489088:hsp:68959:1.3.0.3;Parent=scaffold149|size489088:hit:34547:1.3.0.3;Target=species:rnd-1_family-1147|genus:Unknown 1 122 +
scaffold149|size489088	repeatmasker	match	301057	301254	542	+	.	ID=scaffold149|size489088:hit:34548:1.3.0.3;Name=species:rnd-1_family-130|genus:Unknown;Target=species:rnd-1_family-130|genus:Unknown 4 106 +
scaffold149|size489088	repeatmasker	match_part	301057	301254	542	+	.	ID=scaffold149|size489088:hsp:68960:1.3.0.3;Parent=scaffold149|size489088:hit:34548:1.3.0.3;Target=species:rnd-1_family-130|genus:Unknown 4 106 +
scaffold149|size489088	repeatmasker	match	308898	309757	2012	+	.	ID=scaffold149|size489088:hit:34549:1.3.0.3;Name=species:rnd-1_family-26|genus:Unknown;Target=species:rnd-1_family-26|genus:Unknown 1 351 +
scaffold149|size489088	repeatmasker	match_part	308898	309757	2012	+	.	ID=scaffold149|size489088:hsp:68961:1.3.0.3;Parent=scaffold149|size489088:hit:34549:1.3.0.3;Target=species:rnd-1_family-26|genus:Unknown 1 351 +
scaffold149|size489088	repeatmasker	match	310088	310365	755	+	.	ID=scaffold149|size489088:hit:34550:1.3.0.3;Name=species:rnd-1_family-58|genus:Unknown;Target=species:rnd-1_family-58|genus:Unknown 393 666 +
scaffold149|size489088	repeatmasker	match_part	310088	310365	755	+	.	ID=scaffold149|size489088:hsp:68962:1.3.0.3;Parent=scaffold149|size489088:hit:34550:1.3.0.3;Target=species:rnd-1_family-58|genus:Unknown 393 666 +
scaffold149|size489088	repeatmasker	match	310419	311211	428	+	.	ID=scaffold149|size489088:hit:34551:1.3.0.3;Name=species:rnd-1_family-58|genus:Unknown;Target=species:rnd-1_family-58|genus:Unknown 22 383 +
scaffold149|size489088	repeatmasker	match_part	310419	311211	428	+	.	ID=scaffold149|size489088:hsp:68963:1.3.0.3;Parent=scaffold149|size489088:hit:34551:1.3.0.3;Target=species:rnd-1_family-58|genus:Unknown 22 383 +
scaffold149|size489088	repeatmasker	match	311285	312747	1327	+	.	ID=scaffold149|size489088:hit:34552:1.3.0.3;Name=species:rnd-1_family-604|genus:Unknown;Target=species:rnd-1_family-604|genus:Unknown 411 860 +
scaffold149|size489088	repeatmasker	match_part	311285	312747	1327	+	.	ID=scaffold149|size489088:hsp:68964:1.3.0.3;Parent=scaffold149|size489088:hit:34552:1.3.0.3;Target=species:rnd-1_family-604|genus:Unknown 411 860 +
scaffold149|size489088	repeatmasker	match	312996	313904	1971	+	.	ID=scaffold149|size489088:hit:34553:1.3.0.3;Name=species:genome_4_21158|genus:Unspecified;Target=species:genome_4_21158|genus:Unspecified 1 419 +
scaffold149|size489088	repeatmasker	match_part	312996	313904	1971	+	.	ID=scaffold149|size489088:hsp:68965:1.3.0.3;Parent=scaffold149|size489088:hit:34553:1.3.0.3;Target=species:genome_4_21158|genus:Unspecified 1 419 +
scaffold149|size489088	repeatmasker	match	313997	314008	297	+	.	ID=scaffold149|size489088:hit:34554:1.3.0.3;Name=species:rnd-1_family-91|genus:Unknown;Target=species:rnd-1_family-91|genus:Unknown 6 17 +
scaffold149|size489088	repeatmasker	match_part	313997	314008	297	+	.	ID=scaffold149|size489088:hsp:68966:1.3.0.3;Parent=scaffold149|size489088:hit:34554:1.3.0.3;Target=species:rnd-1_family-91|genus:Unknown 6 17 +
scaffold149|size489088	repeatmasker	match	314178	314233	330	+	.	ID=scaffold149|size489088:hit:34555:1.3.0.3;Name=species:rnd-2_family-88|genus:Unknown;Target=species:rnd-2_family-88|genus:Unknown 925 974 +
scaffold149|size489088	repeatmasker	match_part	314178	314233	330	+	.	ID=scaffold149|size489088:hsp:68967:1.3.0.3;Parent=scaffold149|size489088:hit:34555:1.3.0.3;Target=species:rnd-2_family-88|genus:Unknown 925 974 +
scaffold149|size489088	repeatmasker	match	320374	320601	1365	+	.	ID=scaffold149|size489088:hit:34556:1.3.0.3;Name=species:genome_1_22152|genus:Unspecified;Target=species:genome_1_22152|genus:Unspecified 249 465 +
scaffold149|size489088	repeatmasker	match_part	320374	320601	1365	+	.	ID=scaffold149|size489088:hsp:68968:1.3.0.3;Parent=scaffold149|size489088:hit:34556:1.3.0.3;Target=species:genome_1_22152|genus:Unspecified 249 465 +
scaffold149|size489088	repeatmasker	match	320657	320848	943	+	.	ID=scaffold149|size489088:hit:34557:1.3.0.3;Name=species:rnd-5_family-93|genus:Unknown;Target=species:rnd-5_family-93|genus:Unknown 1 145 +
scaffold149|size489088	repeatmasker	match_part	320657	320848	943	+	.	ID=scaffold149|size489088:hsp:68969:1.3.0.3;Parent=scaffold149|size489088:hit:34557:1.3.0.3;Target=species:rnd-5_family-93|genus:Unknown 1 145 +
scaffold149|size489088	repeatmasker	match	321098	327237	29982	+	.	ID=scaffold149|size489088:hit:34558:1.3.0.3;Name=species:scaffold122|size482992_%2528dbseq-nr_654%2529_%255B248621%252C254518%255D|genus:Unspecified;Target=species:scaffold122|size482992_%2528dbseq-nr_654%2529_%255B248621%252C254518%255D|genus:Unspecified 1118 5898 +
scaffold149|size489088	repeatmasker	match_part	321098	327237	29982	+	.	ID=scaffold149|size489088:hsp:68970:1.3.0.3;Parent=scaffold149|size489088:hit:34558:1.3.0.3;Target=species:scaffold122|size482992_%252528dbseq-nr_654%252529_%25255B248621%25252C254518%25255D|genus:Unspecified 1118 5898 +
scaffold149|size489088	repeatmasker	match	327549	327779	520	+	.	ID=scaffold149|size489088:hit:34559:1.3.0.3;Name=species:rnd-5_family-1463|genus:LTR%252FCopia;Target=species:rnd-5_family-1463|genus:LTR%252FCopia 3027 3257 +
scaffold149|size489088	repeatmasker	match_part	327549	327779	520	+	.	ID=scaffold149|size489088:hsp:68971:1.3.0.3;Parent=scaffold149|size489088:hit:34559:1.3.0.3;Target=species:rnd-5_family-1463|genus:LTR%25252FCopia 3027 3257 +
scaffold149|size489088	repeatmasker	match	329005	329874	3041	+	.	ID=scaffold149|size489088:hit:34560:1.3.0.3;Name=species:rnd-5_family-645|genus:Unknown;Target=species:rnd-5_family-645|genus:Unknown 3 921 +
scaffold149|size489088	repeatmasker	match_part	329005	329874	3041	+	.	ID=scaffold149|size489088:hsp:68972:1.3.0.3;Parent=scaffold149|size489088:hit:34560:1.3.0.3;Target=species:rnd-5_family-645|genus:Unknown 3 921 +
scaffold149|size489088	repeatmasker	match	331259	331477	636	+	.	ID=scaffold149|size489088:hit:34561:1.3.0.3;Name=species:rnd-4_family-1468|genus:LTR%252FCopia;Target=species:rnd-4_family-1468|genus:LTR%252FCopia 190 402 +
scaffold149|size489088	repeatmasker	match_part	331259	331477	636	+	.	ID=scaffold149|size489088:hsp:68973:1.3.0.3;Parent=scaffold149|size489088:hit:34561:1.3.0.3;Target=species:rnd-4_family-1468|genus:LTR%25252FCopia 190 402 +
scaffold149|size489088	repeatmasker	match	331529	333762	6486	+	.	ID=scaffold149|size489088:hit:34562:1.3.0.3;Name=species:scaffold122|size482992_%2528dbseq-nr_654%2529_%255B248621%252C254518%255D|genus:Unspecified;Target=species:scaffold122|size482992_%2528dbseq-nr_654%2529_%255B248621%252C254518%255D|genus:Unspecified 1 1132 +
scaffold149|size489088	repeatmasker	match_part	331529	333762	6486	+	.	ID=scaffold149|size489088:hsp:68974:1.3.0.3;Parent=scaffold149|size489088:hit:34562:1.3.0.3;Target=species:scaffold122|size482992_%252528dbseq-nr_654%252529_%25255B248621%25252C254518%25255D|genus:Unspecified 1 1132 +
scaffold149|size489088	repeatmasker	match	334824	335013	508	+	.	ID=scaffold149|size489088:hit:34563:1.3.0.3;Name=species:genome_3_21671|genus:Unspecified;Target=species:genome_3_21671|genus:Unspecified 1 181 +
scaffold149|size489088	repeatmasker	match_part	334824	335013	508	+	.	ID=scaffold149|size489088:hsp:68975:1.3.0.3;Parent=scaffold149|size489088:hit:34563:1.3.0.3;Target=species:genome_3_21671|genus:Unspecified 1 181 +
scaffold149|size489088	repeatmasker	match	335180	335552	376	+	.	ID=scaffold149|size489088:hit:34564:1.3.0.3;Name=species:scaffold14|size2522936_%2528dbseq-nr_238%2529_%255B1322522%252C1328710%255D|genus:Unspecified;Target=species:scaffold14|size2522936_%2528dbseq-nr_238%2529_%255B1322522%252C1328710%255D|genus:Unspecified 447 770 +
scaffold149|size489088	repeatmasker	match_part	335180	335552	376	+	.	ID=scaffold149|size489088:hsp:68976:1.3.0.3;Parent=scaffold149|size489088:hit:34564:1.3.0.3;Target=species:scaffold14|size2522936_%252528dbseq-nr_238%252529_%25255B1322522%25252C1328710%25255D|genus:Unspecified 447 770 +
scaffold149|size489088	repeatmasker	match	338412	338676	301	+	.	ID=scaffold149|size489088:hit:34565:1.3.0.3;Name=species:scaffold122|size482992_%2528dbseq-nr_654%2529_%255B248621%252C254518%255D|genus:Unspecified;Target=species:scaffold122|size482992_%2528dbseq-nr_654%2529_%255B248621%252C254518%255D|genus:Unspecified 2154 2412 +
scaffold149|size489088	repeatmasker	match_part	338412	338676	301	+	.	ID=scaffold149|size489088:hsp:68977:1.3.0.3;Parent=scaffold149|size489088:hit:34565:1.3.0.3;Target=species:scaffold122|size482992_%252528dbseq-nr_654%252529_%25255B248621%25252C254518%25255D|genus:Unspecified 2154 2412 +
scaffold149|size489088	repeatmasker	match	339757	339946	538	+	.	ID=scaffold149|size489088:hit:34566:1.3.0.3;Name=species:genome_3_21671|genus:Unspecified;Target=species:genome_3_21671|genus:Unspecified 1 181 +
scaffold149|size489088	repeatmasker	match_part	339757	339946	538	+	.	ID=scaffold149|size489088:hsp:68978:1.3.0.3;Parent=scaffold149|size489088:hit:34566:1.3.0.3;Target=species:genome_3_21671|genus:Unspecified 1 181 +
scaffold149|size489088	repeatmasker	match	340233	340723	264	+	.	ID=scaffold149|size489088:hit:34567:1.3.0.3;Name=species:rnd-5_family-429|genus:Unknown;Target=species:rnd-5_family-429|genus:Unknown 7309 7437 +
scaffold149|size489088	repeatmasker	match_part	340233	340723	264	+	.	ID=scaffold149|size489088:hsp:68979:1.3.0.3;Parent=scaffold149|size489088:hit:34567:1.3.0.3;Target=species:rnd-5_family-429|genus:Unknown 7309 7437 +
scaffold149|size489088	repeatmasker	match	345703	346167	1805	+	.	ID=scaffold149|size489088:hit:34568:1.3.0.3;Name=species:genome_1_22152|genus:Unspecified;Target=species:genome_1_22152|genus:Unspecified 1 463 +
scaffold149|size489088	repeatmasker	match_part	345703	346167	1805	+	.	ID=scaffold149|size489088:hsp:68980:1.3.0.3;Parent=scaffold149|size489088:hit:34568:1.3.0.3;Target=species:genome_1_22152|genus:Unspecified 1 463 +
scaffold149|size489088	repeatmasker	match	346250	346856	1070	+	.	ID=scaffold149|size489088:hit:34569:1.3.0.3;Name=species:genome_3_21671|genus:Unspecified;Target=species:genome_3_21671|genus:Unspecified 1 434 +
scaffold149|size489088	repeatmasker	match_part	346250	346856	1070	+	.	ID=scaffold149|size489088:hsp:68981:1.3.0.3;Parent=scaffold149|size489088:hit:34569:1.3.0.3;Target=species:genome_3_21671|genus:Unspecified 1 434 +
scaffold149|size489088	repeatmasker	match	348987	349241	362	+	.	ID=scaffold149|size489088:hit:34570:1.3.0.3;Name=species:scaffold14|size2522936_%2528dbseq-nr_238%2529_%255B1322522%252C1328710%255D|genus:Unspecified;Target=species:scaffold14|size2522936_%2528dbseq-nr_238%2529_%255B1322522%252C1328710%255D|genus:Unspecified 3457 3804 +
scaffold149|size489088	repeatmasker	match_part	348987	349241	362	+	.	ID=scaffold149|size489088:hsp:68982:1.3.0.3;Parent=scaffold149|size489088:hit:34570:1.3.0.3;Target=species:scaffold14|size2522936_%252528dbseq-nr_238%252529_%25255B1322522%25252C1328710%25255D|genus:Unspecified 3457 3804 +
scaffold149|size489088	repeatrunner	protein_match	349761	350069	144	+	.	ID=scaffold149|size489088:hit:34571:1.3.0.3;Name=gi|15225069|ref|NP_178670.1|;Target=gi|15225069|ref|NP_178670.1| 401 505 +
scaffold149|size489088	repeatrunner	match_part	349761	350069	144	+	.	ID=scaffold149|size489088:hsp:68983:1.3.0.3;Parent=scaffold149|size489088:hit:34571:1.3.0.3;Target=gi|15225069|ref|NP_178670.1| 401 505 +
scaffold149|size489088	repeatrunner	protein_match	350406	350729	200	+	.	ID=scaffold149|size489088:hit:34572:1.3.0.3;Name=gi|3721633|dbj|BAA33571.1|;Target=gi|3721633|dbj|BAA33571.1| 29 134 +
scaffold149|size489088	repeatrunner	match_part	350406	350729	200	+	.	ID=scaffold149|size489088:hsp:68984:1.3.0.3;Parent=scaffold149|size489088:hit:34572:1.3.0.3;Target=gi|3721633|dbj|BAA33571.1| 29 134 +
scaffold149|size489088	repeatmasker	match	351615	354142	389	+	.	ID=scaffold149|size489088:hit:34573:1.3.0.3;Name=species:scaffold253|size408994_%2528dbseq-nr_396%2529_%255B29877%252C35980%255D|genus:Unspecified;Target=species:scaffold253|size408994_%2528dbseq-nr_396%2529_%255B29877%252C35980%255D|genus:Unspecified 4830 5418 +
scaffold149|size489088	repeatmasker	match_part	351615	354142	389	+	.	ID=scaffold149|size489088:hsp:68985:1.3.0.3;Parent=scaffold149|size489088:hit:34573:1.3.0.3;Target=species:scaffold253|size408994_%252528dbseq-nr_396%252529_%25255B29877%25252C35980%25255D|genus:Unspecified 4830 5418 +
scaffold149|size489088	repeatmasker	match	354188	356377	9806	+	.	ID=scaffold149|size489088:hit:34574:1.3.0.3;Name=species:rnd-4_family-545|genus:Unknown;Target=species:rnd-4_family-545|genus:Unknown 831 2181 +
scaffold149|size489088	repeatmasker	match_part	354188	356377	9806	+	.	ID=scaffold149|size489088:hsp:68986:1.3.0.3;Parent=scaffold149|size489088:hit:34574:1.3.0.3;Target=species:rnd-4_family-545|genus:Unknown 831 2181 +
scaffold149|size489088	repeatmasker	match	356516	356718	1068	+	.	ID=scaffold149|size489088:hit:34575:1.3.0.3;Name=species:rnd-1_family-99|genus:Unknown;Target=species:rnd-1_family-99|genus:Unknown 1 195 +
scaffold149|size489088	repeatmasker	match_part	356516	356718	1068	+	.	ID=scaffold149|size489088:hsp:68987:1.3.0.3;Parent=scaffold149|size489088:hit:34575:1.3.0.3;Target=species:rnd-1_family-99|genus:Unknown 1 195 +
scaffold149|size489088	repeatmasker	match	356803	358212	3719	+	.	ID=scaffold149|size489088:hit:34576:1.3.0.3;Name=species:rnd-1_family-291|genus:Unknown;Target=species:rnd-1_family-291|genus:Unknown 1 566 +
scaffold149|size489088	repeatmasker	match_part	356803	358212	3719	+	.	ID=scaffold149|size489088:hsp:68988:1.3.0.3;Parent=scaffold149|size489088:hit:34576:1.3.0.3;Target=species:rnd-1_family-291|genus:Unknown 1 566 +
scaffold149|size489088	repeatmasker	match	358378	362658	35806	+	.	ID=scaffold149|size489088:hit:34577:1.3.0.3;Name=species:rnd-1_family-626|genus:Unknown;Target=species:rnd-1_family-626|genus:Unknown 1 4181 +
scaffold149|size489088	repeatmasker	match_part	358378	362658	35806	+	.	ID=scaffold149|size489088:hsp:68989:1.3.0.3;Parent=scaffold149|size489088:hit:34577:1.3.0.3;Target=species:rnd-1_family-626|genus:Unknown 1 4181 +
scaffold149|size489088	repeatmasker	match	362740	363362	4565	+	.	ID=scaffold149|size489088:hit:34578:1.3.0.3;Name=species:genome_3_7906|genus:Unspecified;Target=species:genome_3_7906|genus:Unspecified 11 653 +
scaffold149|size489088	repeatmasker	match_part	362740	363362	4565	+	.	ID=scaffold149|size489088:hsp:68990:1.3.0.3;Parent=scaffold149|size489088:hit:34578:1.3.0.3;Target=species:genome_3_7906|genus:Unspecified 11 653 +
scaffold149|size489088	repeatmasker	match	363458	367030	20714	+	.	ID=scaffold149|size489088:hit:34579:1.3.0.3;Name=species:rnd-1_family-1|genus:Unknown;Target=species:rnd-1_family-1|genus:Unknown 8128 10427 +
scaffold149|size489088	repeatmasker	match_part	363458	367030	20714	+	.	ID=scaffold149|size489088:hsp:68991:1.3.0.3;Parent=scaffold149|size489088:hit:34579:1.3.0.3;Target=species:rnd-1_family-1|genus:Unknown 8128 10427 +
scaffold149|size489088	repeatmasker	match	368337	368709	773	+	.	ID=scaffold149|size489088:hit:34580:1.3.0.3;Name=species:rnd-5_family-569|genus:Unknown;Target=species:rnd-5_family-569|genus:Unknown 717 1081 +
scaffold149|size489088	repeatmasker	match_part	368337	368709	773	+	.	ID=scaffold149|size489088:hsp:68992:1.3.0.3;Parent=scaffold149|size489088:hit:34580:1.3.0.3;Target=species:rnd-5_family-569|genus:Unknown 717 1081 +
scaffold149|size489088	repeatmasker	match	368789	368846	258	+	.	ID=scaffold149|size489088:hit:34581:1.3.0.3;Name=species:rnd-5_family-569|genus:Unknown;Target=species:rnd-5_family-569|genus:Unknown 1125 1183 +
scaffold149|size489088	repeatmasker	match_part	368789	368846	258	+	.	ID=scaffold149|size489088:hsp:68993:1.3.0.3;Parent=scaffold149|size489088:hit:34581:1.3.0.3;Target=species:rnd-5_family-569|genus:Unknown 1125 1183 +
scaffold149|size489088	repeatmasker	match	368936	369237	817	+	.	ID=scaffold149|size489088:hit:34582:1.3.0.3;Name=species:rnd-5_family-569|genus:Unknown;Target=species:rnd-5_family-569|genus:Unknown 1210 1503 +
scaffold149|size489088	repeatmasker	match_part	368936	369237	817	+	.	ID=scaffold149|size489088:hsp:68994:1.3.0.3;Parent=scaffold149|size489088:hit:34582:1.3.0.3;Target=species:rnd-5_family-569|genus:Unknown 1210 1503 +
scaffold149|size489088	repeatmasker	match	369611	372092	4722	+	.	ID=scaffold149|size489088:hit:34583:1.3.0.3;Name=species:rnd-5_family-1879|genus:Unknown;Target=species:rnd-5_family-1879|genus:Unknown 1 2112 +
scaffold149|size489088	repeatmasker	match_part	369611	372092	4722	+	.	ID=scaffold149|size489088:hsp:68995:1.3.0.3;Parent=scaffold149|size489088:hit:34583:1.3.0.3;Target=species:rnd-5_family-1879|genus:Unknown 1 2112 +
scaffold149|size489088	repeatmasker	match	372170	372310	489	+	.	ID=scaffold149|size489088:hit:34584:1.3.0.3;Name=species:rnd-5_family-1879|genus:Unknown;Target=species:rnd-5_family-1879|genus:Unknown 4651 4788 +
scaffold149|size489088	repeatmasker	match_part	372170	372310	489	+	.	ID=scaffold149|size489088:hsp:68996:1.3.0.3;Parent=scaffold149|size489088:hit:34584:1.3.0.3;Target=species:rnd-5_family-1879|genus:Unknown 4651 4788 +
scaffold149|size489088	repeatmasker	match	372459	376301	8544	+	.	ID=scaffold149|size489088:hit:34585:1.3.0.3;Name=species:rnd-1_family-482|genus:Unknown;Target=species:rnd-1_family-482|genus:Unknown 12 3584 +
scaffold149|size489088	repeatmasker	match_part	372459	376301	8544	+	.	ID=scaffold149|size489088:hsp:68997:1.3.0.3;Parent=scaffold149|size489088:hit:34585:1.3.0.3;Target=species:rnd-1_family-482|genus:Unknown 12 3584 +
scaffold149|size489088	repeatmasker	match	376735	376978	684	+	.	ID=scaffold149|size489088:hit:34586:1.3.0.3;Name=species:genome_7_1761|genus:Unspecified;Target=species:genome_7_1761|genus:Unspecified 1 279 +
scaffold149|size489088	repeatmasker	match_part	376735	376978	684	+	.	ID=scaffold149|size489088:hsp:68998:1.3.0.3;Parent=scaffold149|size489088:hit:34586:1.3.0.3;Target=species:genome_7_1761|genus:Unspecified 1 279 +
scaffold149|size489088	repeatmasker	match	380585	380778	394	+	.	ID=scaffold149|size489088:hit:34587:1.3.0.3;Name=species:rnd-5_family-7358|genus:Unknown;Target=species:rnd-5_family-7358|genus:Unknown 3268 3461 +
scaffold149|size489088	repeatmasker	match_part	380585	380778	394	+	.	ID=scaffold149|size489088:hsp:68999:1.3.0.3;Parent=scaffold149|size489088:hit:34587:1.3.0.3;Target=species:rnd-5_family-7358|genus:Unknown 3268 3461 +
scaffold149|size489088	repeatmasker	match	382598	382956	339	+	.	ID=scaffold149|size489088:hit:34588:1.3.0.3;Name=species:genome_10_16122|genus:Unspecified;Target=species:genome_10_16122|genus:Unspecified 643 825 +
scaffold149|size489088	repeatmasker	match_part	382598	382956	339	+	.	ID=scaffold149|size489088:hsp:69000:1.3.0.3;Parent=scaffold149|size489088:hit:34588:1.3.0.3;Target=species:genome_10_16122|genus:Unspecified 643 825 +
scaffold149|size489088	repeatmasker	match	383231	385965	1497	+	.	ID=scaffold149|size489088:hit:34589:1.3.0.3;Name=species:rnd-1_family-970|genus:Unknown;Target=species:rnd-1_family-970|genus:Unknown 1 699 +
scaffold149|size489088	repeatmasker	match_part	383231	385965	1497	+	.	ID=scaffold149|size489088:hsp:69001:1.3.0.3;Parent=scaffold149|size489088:hit:34589:1.3.0.3;Target=species:rnd-1_family-970|genus:Unknown 1 699 +
scaffold149|size489088	repeatmasker	match	388265	388340	468	+	.	ID=scaffold149|size489088:hit:34590:1.3.0.3;Name=species:rnd-5_family-3227|genus:Unknown;Target=species:rnd-5_family-3227|genus:Unknown 198 273 +
scaffold149|size489088	repeatmasker	match_part	388265	388340	468	+	.	ID=scaffold149|size489088:hsp:69002:1.3.0.3;Parent=scaffold149|size489088:hit:34590:1.3.0.3;Target=species:rnd-5_family-3227|genus:Unknown 198 273 +
scaffold149|size489088	repeatmasker	match	388469	390227	4146	+	.	ID=scaffold149|size489088:hit:34591:1.3.0.3;Name=species:rnd-1_family-58|genus:Unknown;Target=species:rnd-1_family-58|genus:Unknown 1 666 +
scaffold149|size489088	repeatmasker	match_part	388469	390227	4146	+	.	ID=scaffold149|size489088:hsp:69003:1.3.0.3;Parent=scaffold149|size489088:hit:34591:1.3.0.3;Target=species:rnd-1_family-58|genus:Unknown 1 666 +
scaffold149|size489088	repeatmasker	match	390886	391314	1574	+	.	ID=scaffold149|size489088:hit:34592:1.3.0.3;Name=species:rnd-1_family-957|genus:Unknown;Target=species:rnd-1_family-957|genus:Unknown 7 268 +
scaffold149|size489088	repeatmasker	match_part	390886	391314	1574	+	.	ID=scaffold149|size489088:hsp:69004:1.3.0.3;Parent=scaffold149|size489088:hit:34592:1.3.0.3;Target=species:rnd-1_family-957|genus:Unknown 7 268 +
scaffold149|size489088	repeatmasker	match	391427	391876	348	+	.	ID=scaffold149|size489088:hit:34593:1.3.0.3;Name=species:rnd-5_family-419|genus:Unknown;Target=species:rnd-5_family-419|genus:Unknown 258 415 +
scaffold149|size489088	repeatmasker	match_part	391427	391876	348	+	.	ID=scaffold149|size489088:hsp:69005:1.3.0.3;Parent=scaffold149|size489088:hit:34593:1.3.0.3;Target=species:rnd-5_family-419|genus:Unknown 258 415 +
scaffold149|size489088	repeatmasker	match	392102	392811	1748	+	.	ID=scaffold149|size489088:hit:34594:1.3.0.3;Name=species:rnd-1_family-207|genus:DNA%252FTcMar-Tc2;Target=species:rnd-1_family-207|genus:DNA%252FTcMar-Tc2 3 692 +
scaffold149|size489088	repeatmasker	match_part	392102	392811	1748	+	.	ID=scaffold149|size489088:hsp:69006:1.3.0.3;Parent=scaffold149|size489088:hit:34594:1.3.0.3;Target=species:rnd-1_family-207|genus:DNA%25252FTcMar-Tc2 3 692 +
scaffold149|size489088	repeatmasker	match	393000	393316	945	+	.	ID=scaffold149|size489088:hit:34595:1.3.0.3;Name=species:rnd-5_family-766|genus:DNA%252FTcMar-Tc2;Target=species:rnd-5_family-766|genus:DNA%252FTcMar-Tc2 161 479 +
scaffold149|size489088	repeatmasker	match_part	393000	393316	945	+	.	ID=scaffold149|size489088:hsp:69007:1.3.0.3;Parent=scaffold149|size489088:hit:34595:1.3.0.3;Target=species:rnd-5_family-766|genus:DNA%25252FTcMar-Tc2 161 479 +
scaffold149|size489088	repeatmasker	match	393396	394551	955	+	.	ID=scaffold149|size489088:hit:34596:1.3.0.3;Name=species:genome_11_11344|genus:Unspecified;Target=species:genome_11_11344|genus:Unspecified 1 550 +
scaffold149|size489088	repeatmasker	match_part	393396	394551	955	+	.	ID=scaffold149|size489088:hsp:69008:1.3.0.3;Parent=scaffold149|size489088:hit:34596:1.3.0.3;Target=species:genome_11_11344|genus:Unspecified 1 550 +
scaffold149|size489088	repeatmasker	match	394599	394776	856	+	.	ID=scaffold149|size489088:hit:34597:1.3.0.3;Name=species:genome_3_3699|genus:Unspecified;Target=species:genome_3_3699|genus:Unspecified 1 163 +
scaffold149|size489088	repeatmasker	match_part	394599	394776	856	+	.	ID=scaffold149|size489088:hsp:69009:1.3.0.3;Parent=scaffold149|size489088:hit:34597:1.3.0.3;Target=species:genome_3_3699|genus:Unspecified 1 163 +
scaffold149|size489088	repeatmasker	match	396985	397513	1641	+	.	ID=scaffold149|size489088:hit:34598:1.3.0.3;Name=species:rnd-1_family-2|genus:Unknown;Target=species:rnd-1_family-2|genus:Unknown 697 1125 +
scaffold149|size489088	repeatmasker	match_part	396985	397513	1641	+	.	ID=scaffold149|size489088:hsp:69010:1.3.0.3;Parent=scaffold149|size489088:hit:34598:1.3.0.3;Target=species:rnd-1_family-2|genus:Unknown 697 1125 +
scaffold149|size489088	repeatmasker	match	398935	399692	2216	+	.	ID=scaffold149|size489088:hit:34599:1.3.0.3;Name=species:rnd-5_family-4009|genus:Unknown;Target=species:rnd-5_family-4009|genus:Unknown 1253 2029 +
scaffold149|size489088	repeatmasker	match_part	398935	399692	2216	+	.	ID=scaffold149|size489088:hsp:69011:1.3.0.3;Parent=scaffold149|size489088:hit:34599:1.3.0.3;Target=species:rnd-5_family-4009|genus:Unknown 1253 2029 +
scaffold149|size489088	repeatmasker	match	399939	400438	1093	+	.	ID=scaffold149|size489088:hit:34600:1.3.0.3;Name=species:rnd-5_family-4009|genus:Unknown;Target=species:rnd-5_family-4009|genus:Unknown 2495 2874 +
scaffold149|size489088	repeatmasker	match_part	399939	400438	1093	+	.	ID=scaffold149|size489088:hsp:69012:1.3.0.3;Parent=scaffold149|size489088:hit:34600:1.3.0.3;Target=species:rnd-5_family-4009|genus:Unknown 2495 2874 +
scaffold149|size489088	repeatmasker	match	400989	401773	434	+	.	ID=scaffold149|size489088:hit:34601:1.3.0.3;Name=species:rnd-1_family-665|genus:Unknown;Target=species:rnd-1_family-665|genus:Unknown 381 999 +
scaffold149|size489088	repeatmasker	match_part	400989	401773	434	+	.	ID=scaffold149|size489088:hsp:69013:1.3.0.3;Parent=scaffold149|size489088:hit:34601:1.3.0.3;Target=species:rnd-1_family-665|genus:Unknown 381 999 +
scaffold149|size489088	repeatmasker	match	401977	402120	286	+	.	ID=scaffold149|size489088:hit:34602:1.3.0.3;Name=species:rnd-1_family-213|genus:Unknown;Target=species:rnd-1_family-213|genus:Unknown 257 385 +
scaffold149|size489088	repeatmasker	match_part	401977	402120	286	+	.	ID=scaffold149|size489088:hsp:69014:1.3.0.3;Parent=scaffold149|size489088:hit:34602:1.3.0.3;Target=species:rnd-1_family-213|genus:Unknown 257 385 +
scaffold149|size489088	repeatmasker	match	402352	402922	940	+	.	ID=scaffold149|size489088:hit:34603:1.3.0.3;Name=species:rnd-5_family-9|genus:Unknown;Target=species:rnd-5_family-9|genus:Unknown 4 408 +
scaffold149|size489088	repeatmasker	match_part	402352	402922	940	+	.	ID=scaffold149|size489088:hsp:69015:1.3.0.3;Parent=scaffold149|size489088:hit:34603:1.3.0.3;Target=species:rnd-5_family-9|genus:Unknown 4 408 +
scaffold149|size489088	repeatmasker	match	402980	403052	240	+	.	ID=scaffold149|size489088:hit:34604:1.3.0.3;Name=species:rnd-1_family-399|genus:Unknown;Target=species:rnd-1_family-399|genus:Unknown 245 317 +
scaffold149|size489088	repeatmasker	match_part	402980	403052	240	+	.	ID=scaffold149|size489088:hsp:69016:1.3.0.3;Parent=scaffold149|size489088:hit:34604:1.3.0.3;Target=species:rnd-1_family-399|genus:Unknown 245 317 +
scaffold149|size489088	repeatmasker	match	403203	404348	2328	+	.	ID=scaffold149|size489088:hit:34605:1.3.0.3;Name=species:rnd-5_family-2816|genus:Unknown;Target=species:rnd-5_family-2816|genus:Unknown 21 477 +
scaffold149|size489088	repeatmasker	match_part	403203	404348	2328	+	.	ID=scaffold149|size489088:hsp:69017:1.3.0.3;Parent=scaffold149|size489088:hit:34605:1.3.0.3;Target=species:rnd-5_family-2816|genus:Unknown 21 477 +
scaffold149|size489088	repeatmasker	match	405174	405476	1207	+	.	ID=scaffold149|size489088:hit:34606:1.3.0.3;Name=species:rnd-1_family-270|genus:Unknown;Target=species:rnd-1_family-270|genus:Unknown 1 301 +
scaffold149|size489088	repeatmasker	match_part	405174	405476	1207	+	.	ID=scaffold149|size489088:hsp:69018:1.3.0.3;Parent=scaffold149|size489088:hit:34606:1.3.0.3;Target=species:rnd-1_family-270|genus:Unknown 1 301 +
scaffold149|size489088	repeatmasker	match	405605	407035	1383	+	.	ID=scaffold149|size489088:hit:34607:1.3.0.3;Name=species:rnd-1_family-219|genus:Unknown;Target=species:rnd-1_family-219|genus:Unknown 26 426 +
scaffold149|size489088	repeatmasker	match_part	405605	407035	1383	+	.	ID=scaffold149|size489088:hsp:69019:1.3.0.3;Parent=scaffold149|size489088:hit:34607:1.3.0.3;Target=species:rnd-1_family-219|genus:Unknown 26 426 +
scaffold149|size489088	repeatmasker	match	407081	407195	492	+	.	ID=scaffold149|size489088:hit:34608:1.3.0.3;Name=species:rnd-5_family-1351|genus:Unknown;Target=species:rnd-5_family-1351|genus:Unknown 20 134 +
scaffold149|size489088	repeatmasker	match_part	407081	407195	492	+	.	ID=scaffold149|size489088:hsp:69020:1.3.0.3;Parent=scaffold149|size489088:hit:34608:1.3.0.3;Target=species:rnd-5_family-1351|genus:Unknown 20 134 +
scaffold149|size489088	repeatmasker	match	407278	407721	403	+	.	ID=scaffold149|size489088:hit:34609:1.3.0.3;Name=species:rnd-1_family-15|genus:Unknown;Target=species:rnd-1_family-15|genus:Unknown 403 781 +
scaffold149|size489088	repeatmasker	match_part	407278	407721	403	+	.	ID=scaffold149|size489088:hsp:69021:1.3.0.3;Parent=scaffold149|size489088:hit:34609:1.3.0.3;Target=species:rnd-1_family-15|genus:Unknown 403 781 +
scaffold149|size489088	repeatmasker	match	407872	409236	9395	+	.	ID=scaffold149|size489088:hit:34610:1.3.0.3;Name=species:rnd-1_family-42|genus:Unknown;Target=species:rnd-1_family-42|genus:Unknown 691 1773 +
scaffold149|size489088	repeatmasker	match_part	407872	409236	9395	+	.	ID=scaffold149|size489088:hsp:69022:1.3.0.3;Parent=scaffold149|size489088:hit:34610:1.3.0.3;Target=species:rnd-1_family-42|genus:Unknown 691 1773 +
scaffold149|size489088	repeatmasker	match	409517	411569	2595	+	.	ID=scaffold149|size489088:hit:34611:1.3.0.3;Name=species:rnd-1_family-28|genus:LTR%252FGypsy;Target=species:rnd-1_family-28|genus:LTR%252FGypsy 1 515 +
scaffold149|size489088	repeatmasker	match_part	409517	411569	2595	+	.	ID=scaffold149|size489088:hsp:69023:1.3.0.3;Parent=scaffold149|size489088:hit:34611:1.3.0.3;Target=species:rnd-1_family-28|genus:LTR%25252FGypsy 1 515 +
scaffold149|size489088	repeatmasker	match	411624	414018	4671	+	.	ID=scaffold149|size489088:hit:34612:1.3.0.3;Name=species:rnd-1_family-13|genus:Unknown;Target=species:rnd-1_family-13|genus:Unknown 1 1809 +
scaffold149|size489088	repeatmasker	match_part	411624	414018	4671	+	.	ID=scaffold149|size489088:hsp:69024:1.3.0.3;Parent=scaffold149|size489088:hit:34612:1.3.0.3;Target=species:rnd-1_family-13|genus:Unknown 1 1809 +
scaffold149|size489088	repeatmasker	match	417071	418067	2200	+	.	ID=scaffold149|size489088:hit:34613:1.3.0.3;Name=species:rnd-1_family-48|genus:Unknown;Target=species:rnd-1_family-48|genus:Unknown 1 780 +
scaffold149|size489088	repeatmasker	match_part	417071	418067	2200	+	.	ID=scaffold149|size489088:hsp:69025:1.3.0.3;Parent=scaffold149|size489088:hit:34613:1.3.0.3;Target=species:rnd-1_family-48|genus:Unknown 1 780 +
scaffold149|size489088	repeatmasker	match	418406	419228	2708	+	.	ID=scaffold149|size489088:hit:34614:1.3.0.3;Name=species:rnd-1_family-1191|genus:Unknown;Target=species:rnd-1_family-1191|genus:Unknown 1 418 +
scaffold149|size489088	repeatmasker	match_part	418406	419228	2708	+	.	ID=scaffold149|size489088:hsp:69026:1.3.0.3;Parent=scaffold149|size489088:hit:34614:1.3.0.3;Target=species:rnd-1_family-1191|genus:Unknown 1 418 +
scaffold149|size489088	repeatmasker	match	421953	426822	7406	+	.	ID=scaffold149|size489088:hit:34615:1.3.0.3;Name=species:rnd-1_family-574|genus:Unknown;Target=species:rnd-1_family-574|genus:Unknown 2 1130 +
scaffold149|size489088	repeatmasker	match_part	421953	426822	7406	+	.	ID=scaffold149|size489088:hsp:69027:1.3.0.3;Parent=scaffold149|size489088:hit:34615:1.3.0.3;Target=species:rnd-1_family-574|genus:Unknown 2 1130 +
scaffold149|size489088	repeatmasker	match	426883	433514	25005	+	.	ID=scaffold149|size489088:hit:34616:1.3.0.3;Name=species:rnd-4_family-169|genus:RC%252FHelitron;Target=species:rnd-4_family-169|genus:RC%252FHelitron 2540 6024 +
scaffold149|size489088	repeatmasker	match_part	426883	433514	25005	+	.	ID=scaffold149|size489088:hsp:69028:1.3.0.3;Parent=scaffold149|size489088:hit:34616:1.3.0.3;Target=species:rnd-4_family-169|genus:RC%25252FHelitron 2540 6024 +
scaffold149|size489088	repeatmasker	match	433653	434461	880	+	.	ID=scaffold149|size489088:hit:34617:1.3.0.3;Name=species:genome_5_21030|genus:Unspecified;Target=species:genome_5_21030|genus:Unspecified 244 557 +
scaffold149|size489088	repeatmasker	match_part	433653	434461	880	+	.	ID=scaffold149|size489088:hsp:69029:1.3.0.3;Parent=scaffold149|size489088:hit:34617:1.3.0.3;Target=species:genome_5_21030|genus:Unspecified 244 557 +
scaffold149|size489088	repeatmasker	match	434515	434952	566	+	.	ID=scaffold149|size489088:hit:34618:1.3.0.3;Name=species:rnd-1_family-1215|genus:Unknown;Target=species:rnd-1_family-1215|genus:Unknown 193 360 +
scaffold149|size489088	repeatmasker	match_part	434515	434952	566	+	.	ID=scaffold149|size489088:hsp:69030:1.3.0.3;Parent=scaffold149|size489088:hit:34618:1.3.0.3;Target=species:rnd-1_family-1215|genus:Unknown 193 360 +
scaffold149|size489088	repeatmasker	match	436704	437326	1367	+	.	ID=scaffold149|size489088:hit:34619:1.3.0.3;Name=species:genome_5_21030|genus:Unspecified;Target=species:genome_5_21030|genus:Unspecified 244 563 +
scaffold149|size489088	repeatmasker	match_part	436704	437326	1367	+	.	ID=scaffold149|size489088:hsp:69031:1.3.0.3;Parent=scaffold149|size489088:hit:34619:1.3.0.3;Target=species:genome_5_21030|genus:Unspecified 244 563 +
scaffold149|size489088	repeatmasker	match	437417	438079	698	+	.	ID=scaffold149|size489088:hit:34620:1.3.0.3;Name=species:genome_10_17896|genus:Unspecified;Target=species:genome_10_17896|genus:Unspecified 1136 1451 +
scaffold149|size489088	repeatmasker	match_part	437417	438079	698	+	.	ID=scaffold149|size489088:hsp:69032:1.3.0.3;Parent=scaffold149|size489088:hit:34620:1.3.0.3;Target=species:genome_10_17896|genus:Unspecified 1136 1451 +
scaffold149|size489088	repeatmasker	match	438208	438370	1097	+	.	ID=scaffold149|size489088:hit:34621:1.3.0.3;Name=species:genome_5_21030|genus:Unspecified;Target=species:genome_5_21030|genus:Unspecified 251 413 +
scaffold149|size489088	repeatmasker	match_part	438208	438370	1097	+	.	ID=scaffold149|size489088:hsp:69033:1.3.0.3;Parent=scaffold149|size489088:hit:34621:1.3.0.3;Target=species:genome_5_21030|genus:Unspecified 251 413 +
scaffold149|size489088	repeatmasker	match	438486	441777	1492	+	.	ID=scaffold149|size489088:hit:34622:1.3.0.3;Name=species:rnd-1_family-801|genus:Unknown;Target=species:rnd-1_family-801|genus:Unknown 312 1103 +
scaffold149|size489088	repeatmasker	match_part	438486	441777	1492	+	.	ID=scaffold149|size489088:hsp:69034:1.3.0.3;Parent=scaffold149|size489088:hit:34622:1.3.0.3;Target=species:rnd-1_family-801|genus:Unknown 312 1103 +
scaffold149|size489088	repeatmasker	match	443268	443532	1152	+	.	ID=scaffold149|size489088:hit:34623:1.3.0.3;Name=species:rnd-1_family-985|genus:Unknown;Target=species:rnd-1_family-985|genus:Unknown 4 268 +
scaffold149|size489088	repeatmasker	match_part	443268	443532	1152	+	.	ID=scaffold149|size489088:hsp:69035:1.3.0.3;Parent=scaffold149|size489088:hit:34623:1.3.0.3;Target=species:rnd-1_family-985|genus:Unknown 4 268 +
scaffold149|size489088	repeatmasker	match	443723	443825	395	+	.	ID=scaffold149|size489088:hit:34624:1.3.0.3;Name=species:rnd-1_family-247|genus:Unknown;Target=species:rnd-1_family-247|genus:Unknown 6 106 +
scaffold149|size489088	repeatmasker	match_part	443723	443825	395	+	.	ID=scaffold149|size489088:hsp:69036:1.3.0.3;Parent=scaffold149|size489088:hit:34624:1.3.0.3;Target=species:rnd-1_family-247|genus:Unknown 6 106 +
scaffold149|size489088	repeatmasker	match	443870	444143	1052	+	.	ID=scaffold149|size489088:hit:34625:1.3.0.3;Name=species:genome_10_17896|genus:Unspecified;Target=species:genome_10_17896|genus:Unspecified 820 993 +
scaffold149|size489088	repeatmasker	match_part	443870	444143	1052	+	.	ID=scaffold149|size489088:hsp:69037:1.3.0.3;Parent=scaffold149|size489088:hit:34625:1.3.0.3;Target=species:genome_10_17896|genus:Unspecified 820 993 +
scaffold149|size489088	repeatmasker	match	444606	447375	9502	+	.	ID=scaffold149|size489088:hit:34626:1.3.0.3;Name=species:rnd-1_family-309|genus:Unknown;Target=species:rnd-1_family-309|genus:Unknown 1 1270 +
scaffold149|size489088	repeatmasker	match_part	444606	447375	9502	+	.	ID=scaffold149|size489088:hsp:69038:1.3.0.3;Parent=scaffold149|size489088:hit:34626:1.3.0.3;Target=species:rnd-1_family-309|genus:Unknown 1 1270 +
scaffold149|size489088	repeatmasker	match	447902	449395	3838	+	.	ID=scaffold149|size489088:hit:34627:1.3.0.3;Name=species:rnd-1_family-36|genus:Unknown;Target=species:rnd-1_family-36|genus:Unknown 1977 3316 +
scaffold149|size489088	repeatmasker	match_part	447902	449395	3838	+	.	ID=scaffold149|size489088:hsp:69039:1.3.0.3;Parent=scaffold149|size489088:hit:34627:1.3.0.3;Target=species:rnd-1_family-36|genus:Unknown 1977 3316 +
scaffold149|size489088	repeatmasker	match	450243	450438	509	+	.	ID=scaffold149|size489088:hit:34628:1.3.0.3;Name=species:genome_12_13613|genus:Unspecified;Target=species:genome_12_13613|genus:Unspecified 312 524 +
scaffold149|size489088	repeatmasker	match_part	450243	450438	509	+	.	ID=scaffold149|size489088:hsp:69040:1.3.0.3;Parent=scaffold149|size489088:hit:34628:1.3.0.3;Target=species:genome_12_13613|genus:Unspecified 312 524 +
scaffold149|size489088	repeatmasker	match	450507	452741	16476	+	.	ID=scaffold149|size489088:hit:34629:1.3.0.3;Name=species:rnd-1_family-1013|genus:LTR%252FPao;Target=species:rnd-1_family-1013|genus:LTR%252FPao 1 2232 +
scaffold149|size489088	repeatmasker	match_part	450507	452741	16476	+	.	ID=scaffold149|size489088:hsp:69041:1.3.0.3;Parent=scaffold149|size489088:hit:34629:1.3.0.3;Target=species:rnd-1_family-1013|genus:LTR%25252FPao 1 2232 +
scaffold149|size489088	repeatmasker	match	452805	452946	322	+	.	ID=scaffold149|size489088:hit:34630:1.3.0.3;Name=species:rnd-1_family-36|genus:Unknown;Target=species:rnd-1_family-36|genus:Unknown 1702 1843 +
scaffold149|size489088	repeatmasker	match_part	452805	452946	322	+	.	ID=scaffold149|size489088:hsp:69042:1.3.0.3;Parent=scaffold149|size489088:hit:34630:1.3.0.3;Target=species:rnd-1_family-36|genus:Unknown 1702 1843 +
scaffold149|size489088	repeatmasker	match	453357	454442	2653	+	.	ID=scaffold149|size489088:hit:34631:1.3.0.3;Name=species:rnd-1_family-492|genus:Unknown;Target=species:rnd-1_family-492|genus:Unknown 172 896 +
scaffold149|size489088	repeatmasker	match_part	453357	454442	2653	+	.	ID=scaffold149|size489088:hsp:69043:1.3.0.3;Parent=scaffold149|size489088:hit:34631:1.3.0.3;Target=species:rnd-1_family-492|genus:Unknown 172 896 +
scaffold149|size489088	repeatmasker	match	454746	455186	2033	+	.	ID=scaffold149|size489088:hit:34632:1.3.0.3;Name=species:rnd-1_family-366|genus:Unknown;Target=species:rnd-1_family-366|genus:Unknown 1 249 +
scaffold149|size489088	repeatmasker	match_part	454746	455186	2033	+	.	ID=scaffold149|size489088:hsp:69044:1.3.0.3;Parent=scaffold149|size489088:hit:34632:1.3.0.3;Target=species:rnd-1_family-366|genus:Unknown 1 249 +
scaffold149|size489088	repeatmasker	match	455232	456172	2017	+	.	ID=scaffold149|size489088:hit:34633:1.3.0.3;Name=species:rnd-1_family-758|genus:Unknown;Target=species:rnd-1_family-758|genus:Unknown 1 667 +
scaffold149|size489088	repeatmasker	match_part	455232	456172	2017	+	.	ID=scaffold149|size489088:hsp:69045:1.3.0.3;Parent=scaffold149|size489088:hit:34633:1.3.0.3;Target=species:rnd-1_family-758|genus:Unknown 1 667 +
scaffold149|size489088	repeatmasker	match	456797	457002	309	+	.	ID=scaffold149|size489088:hit:34634:1.3.0.3;Name=species:rnd-1_family-247|genus:Unknown;Target=species:rnd-1_family-247|genus:Unknown 6 106 +
scaffold149|size489088	repeatmasker	match_part	456797	457002	309	+	.	ID=scaffold149|size489088:hsp:69046:1.3.0.3;Parent=scaffold149|size489088:hit:34634:1.3.0.3;Target=species:rnd-1_family-247|genus:Unknown 6 106 +
scaffold149|size489088	repeatmasker	match	457542	458272	997	+	.	ID=scaffold149|size489088:hit:34635:1.3.0.3;Name=species:rnd-5_family-736|genus:Unknown;Target=species:rnd-5_family-736|genus:Unknown 16 760 +
scaffold149|size489088	repeatmasker	match_part	457542	458272	997	+	.	ID=scaffold149|size489088:hsp:69047:1.3.0.3;Parent=scaffold149|size489088:hit:34635:1.3.0.3;Target=species:rnd-5_family-736|genus:Unknown 16 760 +
scaffold149|size489088	repeatmasker	match	458345	458967	1271	+	.	ID=scaffold149|size489088:hit:34636:1.3.0.3;Name=species:genome_5_21030|genus:Unspecified;Target=species:genome_5_21030|genus:Unspecified 244 557 +
scaffold149|size489088	repeatmasker	match_part	458345	458967	1271	+	.	ID=scaffold149|size489088:hsp:69048:1.3.0.3;Parent=scaffold149|size489088:hit:34636:1.3.0.3;Target=species:genome_5_21030|genus:Unspecified 244 557 +
scaffold149|size489088	repeatmasker	match	459021	459412	905	+	.	ID=scaffold149|size489088:hit:34637:1.3.0.3;Name=species:rnd-1_family-319|genus:Unknown;Target=species:rnd-1_family-319|genus:Unknown 2 156 +
scaffold149|size489088	repeatmasker	match_part	459021	459412	905	+	.	ID=scaffold149|size489088:hsp:69049:1.3.0.3;Parent=scaffold149|size489088:hit:34637:1.3.0.3;Target=species:rnd-1_family-319|genus:Unknown 2 156 +
scaffold149|size489088	repeatmasker	match	459674	461242	2219	+	.	ID=scaffold149|size489088:hit:34638:1.3.0.3;Name=species:rnd-1_family-758|genus:Unknown;Target=species:rnd-1_family-758|genus:Unknown 1 667 +
scaffold149|size489088	repeatmasker	match_part	459674	461242	2219	+	.	ID=scaffold149|size489088:hsp:69050:1.3.0.3;Parent=scaffold149|size489088:hit:34638:1.3.0.3;Target=species:rnd-1_family-758|genus:Unknown 1 667 +
scaffold149|size489088	repeatmasker	match	461570	468649	43607	+	.	ID=scaffold149|size489088:hit:34639:1.3.0.3;Name=species:rnd-1_family-7|genus:LTR%252FGypsy;Target=species:rnd-1_family-7|genus:LTR%252FGypsy 42 4807 +
scaffold149|size489088	repeatmasker	match_part	461570	468649	43607	+	.	ID=scaffold149|size489088:hsp:69051:1.3.0.3;Parent=scaffold149|size489088:hit:34639:1.3.0.3;Target=species:rnd-1_family-7|genus:LTR%25252FGypsy 42 4807 +
###
scaffold149|size489088	blastx	protein_match	6135	7380	379	-	.	ID=scaffold149|size489088:hit:34640:3.12.0.0;Name=jgi|Fracy1|179041|e_gw1.1.847.1;score=379
scaffold149|size489088	blastx	match_part	6736	7380	282	-	.	ID=scaffold149|size489088:hsp:69052:3.12.0.0;Parent=scaffold149|size489088:hit:34640:3.12.0.0;Target=jgi|Fracy1|179041|e_gw1.1.847.1 5 215 +;Gap=M645
scaffold149|size489088	blastx	match_part	6135	6653	379	-	.	ID=scaffold149|size489088:hsp:69053:3.12.0.0;Parent=scaffold149|size489088:hit:34640:3.12.0.0;Target=jgi|Fracy1|179041|e_gw1.1.847.1 244 422 +;Gap=M519
scaffold149|size489088	blastx	protein_match	6150	7503	369	-	.	ID=scaffold149|size489088:hit:34641:3.12.0.0;Name=jgi|Fracy1|200192|e_gw1.51.6.1;score=369
scaffold149|size489088	blastx	match_part	6739	7503	244	-	.	ID=scaffold149|size489088:hsp:69054:3.12.0.0;Parent=scaffold149|size489088:hit:34641:3.12.0.0;Target=jgi|Fracy1|200192|e_gw1.51.6.1 19 269 +;Gap=M765
scaffold149|size489088	blastx	match_part	6150	6671	369	-	.	ID=scaffold149|size489088:hsp:69055:3.12.0.0;Parent=scaffold149|size489088:hit:34641:3.12.0.0;Target=jgi|Fracy1|200192|e_gw1.51.6.1 293 472 +;Gap=M522
scaffold149|size489088	blastx	protein_match	6150	7389	357	-	.	ID=scaffold149|size489088:hit:34642:3.12.0.0;Name=jgi|Fracy1|204772|e_gw1.195.1.1;score=357
scaffold149|size489088	blastx	match_part	6739	7389	254	-	.	ID=scaffold149|size489088:hsp:69056:3.12.0.0;Parent=scaffold149|size489088:hit:34642:3.12.0.0;Target=jgi|Fracy1|204772|e_gw1.195.1.1 2 215 +;Gap=M651
scaffold149|size489088	blastx	match_part	6150	6671	357	-	.	ID=scaffold149|size489088:hsp:69057:3.12.0.0;Parent=scaffold149|size489088:hit:34642:3.12.0.0;Target=jgi|Fracy1|204772|e_gw1.195.1.1 239 418 +;Gap=M522
scaffold149|size489088	blastx	protein_match	6222	7383	313	-	.	ID=scaffold149|size489088:hit:34643:3.12.0.0;Name=jgi|Fracy1|239613|fgenesh2_pg.6_%2523_1015;score=313
scaffold149|size489088	blastx	match_part	6739	7383	250	-	.	ID=scaffold149|size489088:hsp:69058:3.12.0.0;Parent=scaffold149|size489088:hit:34643:3.12.0.0;Target=jgi|Fracy1|239613|fgenesh2_pg.6_%252523_1015 59 270 +;Gap=M645
scaffold149|size489088	blastx	match_part	6222	6671	313	-	.	ID=scaffold149|size489088:hsp:69059:3.12.0.0;Parent=scaffold149|size489088:hit:34643:3.12.0.0;Target=jgi|Fracy1|239613|fgenesh2_pg.6_%252523_1015 294 449 +;Gap=M450
scaffold149|size489088	blastx	protein_match	6150	7221	311	-	.	ID=scaffold149|size489088:hit:34644:3.12.0.0;Name=jgi|Phatr2|37222|fgenesh1_pg.C_chr_12000192;score=311
scaffold149|size489088	blastx	match_part	6736	7221	127	-	.	ID=scaffold149|size489088:hsp:69060:3.12.0.0;Parent=scaffold149|size489088:hit:34644:3.12.0.0;Target=jgi|Phatr2|37222|fgenesh1_pg.C_chr_12000192 19 168 +;Gap=M486
scaffold149|size489088	blastx	match_part	6150	6515	311	-	.	ID=scaffold149|size489088:hsp:69061:3.12.0.0;Parent=scaffold149|size489088:hit:34644:3.12.0.0;Target=jgi|Phatr2|37222|fgenesh1_pg.C_chr_12000192 210 337 +;Gap=M366
scaffold149|size489088	blastx	protein_match	6135	7449	366	-	.	ID=scaffold149|size489088:hit:34645:3.12.0.0;Name=jgi|Fracy1|248023|fgenesh2_pg.22_%2523_127;score=366
scaffold149|size489088	blastx	match_part	6724	7449	319	-	.	ID=scaffold149|size489088:hsp:69062:3.12.0.0;Parent=scaffold149|size489088:hit:34645:3.12.0.0;Target=jgi|Fracy1|248023|fgenesh2_pg.22_%252523_127 77 318 +;Gap=M726
scaffold149|size489088	blastx	match_part	6135	6662	366	-	.	ID=scaffold149|size489088:hsp:69063:3.12.0.0;Parent=scaffold149|size489088:hit:34645:3.12.0.0;Target=jgi|Fracy1|248023|fgenesh2_pg.22_%252523_127 340 521 +;Gap=M528
scaffold149|size489088	blastx	protein_match	6135	7449	366	-	.	ID=scaffold149|size489088:hit:34646:3.12.0.0;Name=jgi|Fracy1|248023|fgenesh2_pg.22_%2523_127;score=366
scaffold149|size489088	blastx	match_part	6724	7449	319	-	.	ID=scaffold149|size489088:hsp:69064:3.12.0.0;Parent=scaffold149|size489088:hit:34646:3.12.0.0;Target=jgi|Fracy1|248023|fgenesh2_pg.22_%252523_127 77 318 +;Gap=M726
scaffold149|size489088	blastx	match_part	6135	6662	366	-	.	ID=scaffold149|size489088:hsp:69065:3.12.0.0;Parent=scaffold149|size489088:hit:34646:3.12.0.0;Target=jgi|Fracy1|248023|fgenesh2_pg.22_%252523_127 340 521 +;Gap=M528
scaffold149|size489088	blastx	protein_match	6126	7497	439	-	.	ID=scaffold149|size489088:hit:34647:3.12.0.0;Name=jgi|Phatr2|31533|fgenesh1_pg.C_chr_1000134;score=439
scaffold149|size489088	blastx	match_part	6736	7497	229	-	.	ID=scaffold149|size489088:hsp:69066:3.12.0.0;Parent=scaffold149|size489088:hit:34647:3.12.0.0;Target=jgi|Phatr2|31533|fgenesh1_pg.C_chr_1000134 1 198 +;Gap=M762
scaffold149|size489088	blastx	match_part	6126	6656	439	-	.	ID=scaffold149|size489088:hsp:69067:3.12.0.0;Parent=scaffold149|size489088:hit:34647:3.12.0.0;Target=jgi|Phatr2|31533|fgenesh1_pg.C_chr_1000134 226 408 +;Gap=M531
scaffold149|size489088	blastx	protein_match	6222	7383	313	-	.	ID=scaffold149|size489088:hit:34648:3.12.0.0;Name=jgi|Fracy1|239613|fgenesh2_pg.6_%2523_1015;score=313
scaffold149|size489088	blastx	match_part	6739	7383	250	-	.	ID=scaffold149|size489088:hsp:69068:3.12.0.0;Parent=scaffold149|size489088:hit:34648:3.12.0.0;Target=jgi|Fracy1|239613|fgenesh2_pg.6_%252523_1015 59 270 +;Gap=M645
scaffold149|size489088	blastx	match_part	6222	6671	313	-	.	ID=scaffold149|size489088:hsp:69069:3.12.0.0;Parent=scaffold149|size489088:hit:34648:3.12.0.0;Target=jgi|Fracy1|239613|fgenesh2_pg.6_%252523_1015 294 449 +;Gap=M450
scaffold149|size489088	blastx	protein_match	6357	7380	191	-	.	ID=scaffold149|size489088:hit:34649:3.12.0.0;Name=jgi|Fracy1|198400|e_gw1.39.24.1;score=191
scaffold149|size489088	blastx	match_part	6736	7380	267	-	.	ID=scaffold149|size489088:hsp:69070:3.12.0.0;Parent=scaffold149|size489088:hit:34649:3.12.0.0;Target=jgi|Fracy1|198400|e_gw1.39.24.1 5 215 +;Gap=M645
scaffold149|size489088	blastx	match_part	6357	6620	191	-	.	ID=scaffold149|size489088:hsp:69071:3.12.0.0;Parent=scaffold149|size489088:hit:34649:3.12.0.0;Target=jgi|Fracy1|198400|e_gw1.39.24.1 234 321 +;Gap=M264
scaffold149|size489088	blastx	protein_match	6135	6410	200	-	.	ID=scaffold149|size489088:hit:34650:3.12.0.0;Name=jgi|Fracy1|255906|fgenesh2_pg.70_%2523_73;score=200
scaffold149|size489088	blastx	match_part	6135	6410	200	-	.	ID=scaffold149|size489088:hsp:69072:3.12.0.0;Parent=scaffold149|size489088:hit:34650:3.12.0.0;Target=jgi|Fracy1|255906|fgenesh2_pg.70_%252523_73 2 99 +;Gap=M276
scaffold149|size489088	blastx	protein_match	6126	7584	446	-	.	ID=scaffold149|size489088:hit:34651:3.12.0.0;Name=jgi|Phatr2|40843|fgenesh1_pg.C_chr_26000023;score=446
scaffold149|size489088	blastx	match_part	6736	7584	363	-	.	ID=scaffold149|size489088:hsp:69073:3.12.0.0;Parent=scaffold149|size489088:hit:34651:3.12.0.0;Target=jgi|Phatr2|40843|fgenesh1_pg.C_chr_26000023 350 628 +;Gap=M849
scaffold149|size489088	blastx	match_part	6126	6662	446	-	.	ID=scaffold149|size489088:hsp:69074:3.12.0.0;Parent=scaffold149|size489088:hit:34651:3.12.0.0;Target=jgi|Phatr2|40843|fgenesh1_pg.C_chr_26000023 654 838 +;Gap=M537
scaffold149|size489088	blastx	protein_match	6126	7584	442	-	.	ID=scaffold149|size489088:hit:34652:3.12.0.0;Name=jgi|Phatr2|40608|fgenesh1_pg.C_chr_24000135;score=442
scaffold149|size489088	blastx	match_part	6736	7584	364	-	.	ID=scaffold149|size489088:hsp:69075:3.12.0.0;Parent=scaffold149|size489088:hit:34652:3.12.0.0;Target=jgi|Phatr2|40608|fgenesh1_pg.C_chr_24000135 321 599 +;Gap=M849
scaffold149|size489088	blastx	match_part	6126	6662	442	-	.	ID=scaffold149|size489088:hsp:69076:3.12.0.0;Parent=scaffold149|size489088:hit:34652:3.12.0.0;Target=jgi|Phatr2|40608|fgenesh1_pg.C_chr_24000135 625 809 +;Gap=M537
scaffold149|size489088	blastx	protein_match	6150	7722	416	-	.	ID=scaffold149|size489088:hit:34653:3.12.0.0;Name=jgi|Phatr2|52461|phatr1_ua_kg.chr_19000012;score=416
scaffold149|size489088	blastx	match_part	6736	7722	411	-	.	ID=scaffold149|size489088:hsp:69077:3.12.0.0;Parent=scaffold149|size489088:hit:34653:3.12.0.0;Target=jgi|Phatr2|52461|phatr1_ua_kg.chr_19000012 307 647 +;Gap=M987
scaffold149|size489088	blastx	match_part	6150	6662	416	-	.	ID=scaffold149|size489088:hsp:69078:3.12.0.0;Parent=scaffold149|size489088:hit:34653:3.12.0.0;Target=jgi|Phatr2|52461|phatr1_ua_kg.chr_19000012 673 849 +;Gap=M513
scaffold149|size489088	blastx	protein_match	6135	7380	376	-	.	ID=scaffold149|size489088:hit:34654:3.12.0.0;Name=jgi|Fracy1|229603|fgenesh2_pm.36_%2523_9;score=376
scaffold149|size489088	blastx	match_part	6736	7380	272	-	.	ID=scaffold149|size489088:hsp:69079:3.12.0.0;Parent=scaffold149|size489088:hit:34654:3.12.0.0;Target=jgi|Fracy1|229603|fgenesh2_pm.36_%252523_9 5 215 +;Gap=M645
scaffold149|size489088	blastx	match_part	6135	6653	376	-	.	ID=scaffold149|size489088:hsp:69080:3.12.0.0;Parent=scaffold149|size489088:hit:34654:3.12.0.0;Target=jgi|Fracy1|229603|fgenesh2_pm.36_%252523_9 244 422 +;Gap=M519
scaffold149|size489088	blastx	protein_match	6150	7503	369	-	.	ID=scaffold149|size489088:hit:34655:3.12.0.0;Name=jgi|Fracy1|200192|e_gw1.51.6.1;score=369
scaffold149|size489088	blastx	match_part	6739	7503	244	-	.	ID=scaffold149|size489088:hsp:69081:3.12.0.0;Parent=scaffold149|size489088:hit:34655:3.12.0.0;Target=jgi|Fracy1|200192|e_gw1.51.6.1 19 269 +;Gap=M765
scaffold149|size489088	blastx	match_part	6150	6671	369	-	.	ID=scaffold149|size489088:hsp:69082:3.12.0.0;Parent=scaffold149|size489088:hit:34655:3.12.0.0;Target=jgi|Fracy1|200192|e_gw1.51.6.1 293 472 +;Gap=M522
scaffold149|size489088	blastx	protein_match	6150	7503	369	-	.	ID=scaffold149|size489088:hit:34656:3.12.0.0;Name=jgi|Fracy1|245411|fgenesh2_pg.15_%2523_248;score=369
scaffold149|size489088	blastx	match_part	6739	7503	242	-	.	ID=scaffold149|size489088:hsp:69083:3.12.0.0;Parent=scaffold149|size489088:hit:34656:3.12.0.0;Target=jgi|Fracy1|245411|fgenesh2_pg.15_%252523_248 19 270 +;Gap=M765
scaffold149|size489088	blastx	match_part	6150	6671	369	-	.	ID=scaffold149|size489088:hsp:69084:3.12.0.0;Parent=scaffold149|size489088:hit:34656:3.12.0.0;Target=jgi|Fracy1|245411|fgenesh2_pg.15_%252523_248 294 473 +;Gap=M522
scaffold149|size489088	blastx	protein_match	6222	7383	313	-	.	ID=scaffold149|size489088:hit:34657:3.12.0.0;Name=jgi|Fracy1|239613|fgenesh2_pg.6_%2523_1015;score=313
scaffold149|size489088	blastx	match_part	6739	7383	250	-	.	ID=scaffold149|size489088:hsp:69085:3.12.0.0;Parent=scaffold149|size489088:hit:34657:3.12.0.0;Target=jgi|Fracy1|239613|fgenesh2_pg.6_%252523_1015 59 270 +;Gap=M645
scaffold149|size489088	blastx	match_part	6222	6671	313	-	.	ID=scaffold149|size489088:hsp:69086:3.12.0.0;Parent=scaffold149|size489088:hit:34657:3.12.0.0;Target=jgi|Fracy1|239613|fgenesh2_pg.6_%252523_1015 294 449 +;Gap=M450
scaffold149|size489088	blastx	protein_match	6144	6686	393	-	.	ID=scaffold149|size489088:hit:34658:3.12.0.0;Name=jgi|Phatr2|37726|fgenesh1_pg.C_chr_13000336;score=393
scaffold149|size489088	blastx	match_part	6144	6686	393	-	.	ID=scaffold149|size489088:hsp:69087:3.12.0.0;Parent=scaffold149|size489088:hit:34658:3.12.0.0;Target=jgi|Phatr2|37726|fgenesh1_pg.C_chr_13000336 29 211 +;Gap=M543
scaffold149|size489088	blastx	protein_match	6135	6410	200	-	.	ID=scaffold149|size489088:hit:34659:3.12.0.0;Name=jgi|Fracy1|255906|fgenesh2_pg.70_%2523_73;score=200
scaffold149|size489088	blastx	match_part	6135	6410	200	-	.	ID=scaffold149|size489088:hsp:69088:3.12.0.0;Parent=scaffold149|size489088:hit:34659:3.12.0.0;Target=jgi|Fracy1|255906|fgenesh2_pg.70_%252523_73 2 99 +;Gap=M276
scaffold149|size489088	blastx	protein_match	6150	7575	165	-	.	ID=scaffold149|size489088:hit:34660:3.12.0.0;Name=jgi|Fracy1|246217|fgenesh2_pg.17_%2523_162;score=165
scaffold149|size489088	blastx	match_part	7165	7575	127	-	.	ID=scaffold149|size489088:hsp:69089:3.12.0.0;Parent=scaffold149|size489088:hit:34660:3.12.0.0;Target=jgi|Fracy1|246217|fgenesh2_pg.17_%252523_162 35 176 +;Gap=M411
scaffold149|size489088	blastx	match_part	6150	6371	165	-	.	ID=scaffold149|size489088:hsp:69090:3.12.0.0;Parent=scaffold149|size489088:hit:34660:3.12.0.0;Target=jgi|Fracy1|246217|fgenesh2_pg.17_%252523_162 175 254 +;Gap=M222
scaffold149|size489088	blastx	protein_match	6150	7503	369	-	.	ID=scaffold149|size489088:hit:34661:3.12.0.0;Name=jgi|Fracy1|245411|fgenesh2_pg.15_%2523_248;score=369
scaffold149|size489088	blastx	match_part	6739	7503	242	-	.	ID=scaffold149|size489088:hsp:69091:3.12.0.0;Parent=scaffold149|size489088:hit:34661:3.12.0.0;Target=jgi|Fracy1|245411|fgenesh2_pg.15_%252523_248 19 270 +;Gap=M765
scaffold149|size489088	blastx	match_part	6150	6671	369	-	.	ID=scaffold149|size489088:hsp:69092:3.12.0.0;Parent=scaffold149|size489088:hit:34661:3.12.0.0;Target=jgi|Fracy1|245411|fgenesh2_pg.15_%252523_248 294 473 +;Gap=M522
scaffold149|size489088	blastx	protein_match	6150	7575	165	-	.	ID=scaffold149|size489088:hit:34662:3.12.0.0;Name=jgi|Fracy1|246217|fgenesh2_pg.17_%2523_162;score=165
scaffold149|size489088	blastx	match_part	7165	7575	127	-	.	ID=scaffold149|size489088:hsp:69093:3.12.0.0;Parent=scaffold149|size489088:hit:34662:3.12.0.0;Target=jgi|Fracy1|246217|fgenesh2_pg.17_%252523_162 35 176 +;Gap=M411
scaffold149|size489088	blastx	match_part	6150	6371	165	-	.	ID=scaffold149|size489088:hsp:69094:3.12.0.0;Parent=scaffold149|size489088:hit:34662:3.12.0.0;Target=jgi|Fracy1|246217|fgenesh2_pg.17_%252523_162 175 254 +;Gap=M222
scaffold149|size489088	blastx	protein_match	6135	7380	379	-	.	ID=scaffold149|size489088:hit:34663:3.12.0.0;Name=jgi|Fracy1|179041|e_gw1.1.847.1;score=379
scaffold149|size489088	blastx	match_part	6736	7380	282	-	.	ID=scaffold149|size489088:hsp:69095:3.12.0.0;Parent=scaffold149|size489088:hit:34663:3.12.0.0;Target=jgi|Fracy1|179041|e_gw1.1.847.1 5 215 +;Gap=M645
scaffold149|size489088	blastx	match_part	6135	6653	379	-	.	ID=scaffold149|size489088:hsp:69096:3.12.0.0;Parent=scaffold149|size489088:hit:34663:3.12.0.0;Target=jgi|Fracy1|179041|e_gw1.1.847.1 244 422 +;Gap=M519
scaffold149|size489088	blastx	protein_match	6150	7503	372	-	.	ID=scaffold149|size489088:hit:34664:3.12.0.0;Name=jgi|Fracy1|258517|fgenesh2_pg.153_%2523_3;score=372
scaffold149|size489088	blastx	match_part	6739	7503	251	-	.	ID=scaffold149|size489088:hsp:69097:3.12.0.0;Parent=scaffold149|size489088:hit:34664:3.12.0.0;Target=jgi|Fracy1|258517|fgenesh2_pg.153_%252523_3 19 268 +;Gap=M765
scaffold149|size489088	blastx	match_part	6150	6671	372	-	.	ID=scaffold149|size489088:hsp:69098:3.12.0.0;Parent=scaffold149|size489088:hit:34664:3.12.0.0;Target=jgi|Fracy1|258517|fgenesh2_pg.153_%252523_3 292 471 +;Gap=M522
scaffold149|size489088	blastx	protein_match	6150	7503	372	-	.	ID=scaffold149|size489088:hit:34665:3.12.0.0;Name=jgi|Fracy1|258517|fgenesh2_pg.153_%2523_3;score=372
scaffold149|size489088	blastx	match_part	6739	7503	251	-	.	ID=scaffold149|size489088:hsp:69099:3.12.0.0;Parent=scaffold149|size489088:hit:34665:3.12.0.0;Target=jgi|Fracy1|258517|fgenesh2_pg.153_%252523_3 19 268 +;Gap=M765
scaffold149|size489088	blastx	match_part	6150	6671	372	-	.	ID=scaffold149|size489088:hsp:69100:3.12.0.0;Parent=scaffold149|size489088:hit:34665:3.12.0.0;Target=jgi|Fracy1|258517|fgenesh2_pg.153_%252523_3 292 471 +;Gap=M522
scaffold149|size489088	blastx	protein_match	6150	7503	369	-	.	ID=scaffold149|size489088:hit:34666:3.12.0.0;Name=jgi|Fracy1|200192|e_gw1.51.6.1;score=369
scaffold149|size489088	blastx	match_part	6739	7503	244	-	.	ID=scaffold149|size489088:hsp:69101:3.12.0.0;Parent=scaffold149|size489088:hit:34666:3.12.0.0;Target=jgi|Fracy1|200192|e_gw1.51.6.1 19 269 +;Gap=M765
scaffold149|size489088	blastx	match_part	6150	6671	369	-	.	ID=scaffold149|size489088:hsp:69102:3.12.0.0;Parent=scaffold149|size489088:hit:34666:3.12.0.0;Target=jgi|Fracy1|200192|e_gw1.51.6.1 293 472 +;Gap=M522
scaffold149|size489088	blastx	protein_match	6165	7191	293	-	.	ID=scaffold149|size489088:hit:34667:3.12.0.0;Name=jgi|Thaoce1|73267|rna23082;score=293
scaffold149|size489088	blastx	match_part	6739	7191	107	-	.	ID=scaffold149|size489088:hsp:69103:3.12.0.0;Parent=scaffold149|size489088:hit:34667:3.12.0.0;Target=jgi|Thaoce1|73267|rna23082 35 166 +;Gap=M453
scaffold149|size489088	blastx	match_part	6165	6641	293	-	.	ID=scaffold149|size489088:hsp:69104:3.12.0.0;Parent=scaffold149|size489088:hit:34667:3.12.0.0;Target=jgi|Thaoce1|73267|rna23082 200 363 +;Gap=M477
scaffold149|size489088	blastx	protein_match	6126	7584	459	-	.	ID=scaffold149|size489088:hit:34668:3.12.0.0;Name=jgi|Phatr2|38388|fgenesh1_pg.C_chr_15000314;score=459
scaffold149|size489088	blastx	match_part	6736	7584	359	-	.	ID=scaffold149|size489088:hsp:69105:3.12.0.0;Parent=scaffold149|size489088:hit:34668:3.12.0.0;Target=jgi|Phatr2|38388|fgenesh1_pg.C_chr_15000314 350 628 +;Gap=M849
scaffold149|size489088	blastx	match_part	6126	6662	459	-	.	ID=scaffold149|size489088:hsp:69106:3.12.0.0;Parent=scaffold149|size489088:hit:34668:3.12.0.0;Target=jgi|Phatr2|38388|fgenesh1_pg.C_chr_15000314 654 838 +;Gap=M537
scaffold149|size489088	blastx	match_part	6126	6662	455	-	.	ID=scaffold149|size489088:hsp:69107:3.12.0.0;Parent=scaffold149|size489088:hit:34668:3.12.0.0;Target=jgi|Phatr2|38388|fgenesh1_pg.C_chr_15000314 1028 1212 +;Gap=M537
scaffold149|size489088	blastx	protein_match	6135	7380	379	-	.	ID=scaffold149|size489088:hit:34669:3.12.0.0;Name=jgi|Fracy1|179041|e_gw1.1.847.1;score=379
scaffold149|size489088	blastx	match_part	6736	7380	282	-	.	ID=scaffold149|size489088:hsp:69108:3.12.0.0;Parent=scaffold149|size489088:hit:34669:3.12.0.0;Target=jgi|Fracy1|179041|e_gw1.1.847.1 5 215 +;Gap=M645
scaffold149|size489088	blastx	match_part	6135	6653	379	-	.	ID=scaffold149|size489088:hsp:69109:3.12.0.0;Parent=scaffold149|size489088:hit:34669:3.12.0.0;Target=jgi|Fracy1|179041|e_gw1.1.847.1 244 422 +;Gap=M519
scaffold149|size489088	blastx	protein_match	6150	7389	357	-	.	ID=scaffold149|size489088:hit:34670:3.12.0.0;Name=jgi|Fracy1|204772|e_gw1.195.1.1;score=357
scaffold149|size489088	blastx	match_part	6739	7389	254	-	.	ID=scaffold149|size489088:hsp:69110:3.12.0.0;Parent=scaffold149|size489088:hit:34670:3.12.0.0;Target=jgi|Fracy1|204772|e_gw1.195.1.1 2 215 +;Gap=M651
scaffold149|size489088	blastx	match_part	6150	6671	357	-	.	ID=scaffold149|size489088:hsp:69111:3.12.0.0;Parent=scaffold149|size489088:hit:34670:3.12.0.0;Target=jgi|Fracy1|204772|e_gw1.195.1.1 239 418 +;Gap=M522
scaffold149|size489088	blastx	protein_match	6246	7152	204	-	.	ID=scaffold149|size489088:hit:34671:3.12.0.0;Name=jgi|Fracy1|195892|e_gw1.26.36.1;score=204
scaffold149|size489088	blastx	match_part	6694	7152	182	-	.	ID=scaffold149|size489088:hsp:69112:3.12.0.0;Parent=scaffold149|size489088:hit:34671:3.12.0.0;Target=jgi|Fracy1|195892|e_gw1.26.36.1 1 153 +;Gap=M459
scaffold149|size489088	blastx	match_part	6246	6545	204	-	.	ID=scaffold149|size489088:hsp:69113:3.12.0.0;Parent=scaffold149|size489088:hit:34671:3.12.0.0;Target=jgi|Fracy1|195892|e_gw1.26.36.1 167 274 +;Gap=M300
scaffold149|size489088	blastx	protein_match	6135	6410	200	-	.	ID=scaffold149|size489088:hit:34672:3.12.0.0;Name=jgi|Fracy1|255906|fgenesh2_pg.70_%2523_73;score=200
scaffold149|size489088	blastx	match_part	6135	6410	200	-	.	ID=scaffold149|size489088:hsp:69114:3.12.0.0;Parent=scaffold149|size489088:hit:34672:3.12.0.0;Target=jgi|Fracy1|255906|fgenesh2_pg.70_%252523_73 2 99 +;Gap=M276
scaffold149|size489088	blastx	protein_match	6126	7584	431	-	.	ID=scaffold149|size489088:hit:34673:3.12.0.0;Name=jgi|Phatr2|31402|fgenesh1_pg.C_chr_1000003;score=431
scaffold149|size489088	blastx	match_part	6736	7584	334	-	.	ID=scaffold149|size489088:hsp:69115:3.12.0.0;Parent=scaffold149|size489088:hit:34673:3.12.0.0;Target=jgi|Phatr2|31402|fgenesh1_pg.C_chr_1000003 276 536 +;Gap=M849
scaffold149|size489088	blastx	match_part	6126	6662	431	-	.	ID=scaffold149|size489088:hsp:69116:3.12.0.0;Parent=scaffold149|size489088:hit:34673:3.12.0.0;Target=jgi|Phatr2|31402|fgenesh1_pg.C_chr_1000003 562 746 +;Gap=M537
scaffold149|size489088	blastx	protein_match	6150	7581	434	-	.	ID=scaffold149|size489088:hit:34674:3.12.0.0;Name=jgi|Phatr2|37218|fgenesh1_pg.C_chr_12000188;score=434
scaffold149|size489088	blastx	match_part	6736	7581	376	-	.	ID=scaffold149|size489088:hsp:69117:3.12.0.0;Parent=scaffold149|size489088:hit:34674:3.12.0.0;Target=jgi|Phatr2|37218|fgenesh1_pg.C_chr_12000188 37 300 +;Gap=M846
scaffold149|size489088	blastx	match_part	6150	6686	434	-	.	ID=scaffold149|size489088:hsp:69118:3.12.0.0;Parent=scaffold149|size489088:hit:34674:3.12.0.0;Target=jgi|Phatr2|37218|fgenesh1_pg.C_chr_12000188 322 502 +;Gap=M537
scaffold149|size489088	blastx	protein_match	6150	7389	357	-	.	ID=scaffold149|size489088:hit:34675:3.12.0.0;Name=jgi|Fracy1|204772|e_gw1.195.1.1;score=357
scaffold149|size489088	blastx	match_part	6739	7389	254	-	.	ID=scaffold149|size489088:hsp:69119:3.12.0.0;Parent=scaffold149|size489088:hit:34675:3.12.0.0;Target=jgi|Fracy1|204772|e_gw1.195.1.1 2 215 +;Gap=M651
scaffold149|size489088	blastx	match_part	6150	6671	357	-	.	ID=scaffold149|size489088:hsp:69120:3.12.0.0;Parent=scaffold149|size489088:hit:34675:3.12.0.0;Target=jgi|Fracy1|204772|e_gw1.195.1.1 239 418 +;Gap=M522
scaffold149|size489088	blastx	protein_match	6126	6852	435	-	.	ID=scaffold149|size489088:hit:34676:3.12.0.0;Name=jgi|Phatr2|41578|fgenesh1_pg.C_chr_31000082;score=435
scaffold149|size489088	blastx	match_part	6736	6852	70	-	.	ID=scaffold149|size489088:hsp:69121:3.12.0.0;Parent=scaffold149|size489088:hit:34676:3.12.0.0;Target=jgi|Phatr2|41578|fgenesh1_pg.C_chr_31000082 35 72 +;Gap=M117
scaffold149|size489088	blastx	match_part	6126	6662	435	-	.	ID=scaffold149|size489088:hsp:69122:3.12.0.0;Parent=scaffold149|size489088:hit:34676:3.12.0.0;Target=jgi|Phatr2|41578|fgenesh1_pg.C_chr_31000082 98 282 +;Gap=M537
scaffold149|size489088	blastx	protein_match	6357	7380	191	-	.	ID=scaffold149|size489088:hit:34677:3.12.0.0;Name=jgi|Fracy1|198400|e_gw1.39.24.1;score=191
scaffold149|size489088	blastx	match_part	6736	7380	267	-	.	ID=scaffold149|size489088:hsp:69123:3.12.0.0;Parent=scaffold149|size489088:hit:34677:3.12.0.0;Target=jgi|Fracy1|198400|e_gw1.39.24.1 5 215 +;Gap=M645
scaffold149|size489088	blastx	match_part	6357	6620	191	-	.	ID=scaffold149|size489088:hsp:69124:3.12.0.0;Parent=scaffold149|size489088:hit:34677:3.12.0.0;Target=jgi|Fracy1|198400|e_gw1.39.24.1 234 321 +;Gap=M264
scaffold149|size489088	blastx	protein_match	6150	7503	369	-	.	ID=scaffold149|size489088:hit:34678:3.12.0.0;Name=jgi|Fracy1|245411|fgenesh2_pg.15_%2523_248;score=369
scaffold149|size489088	blastx	match_part	6739	7503	242	-	.	ID=scaffold149|size489088:hsp:69125:3.12.0.0;Parent=scaffold149|size489088:hit:34678:3.12.0.0;Target=jgi|Fracy1|245411|fgenesh2_pg.15_%252523_248 19 270 +;Gap=M765
scaffold149|size489088	blastx	match_part	6150	6671	369	-	.	ID=scaffold149|size489088:hsp:69126:3.12.0.0;Parent=scaffold149|size489088:hit:34678:3.12.0.0;Target=jgi|Fracy1|245411|fgenesh2_pg.15_%252523_248 294 473 +;Gap=M522
scaffold149|size489088	blastx	protein_match	6357	7380	191	-	.	ID=scaffold149|size489088:hit:34679:3.12.0.0;Name=jgi|Fracy1|198400|e_gw1.39.24.1;score=191
scaffold149|size489088	blastx	match_part	6736	7380	267	-	.	ID=scaffold149|size489088:hsp:69127:3.12.0.0;Parent=scaffold149|size489088:hit:34679:3.12.0.0;Target=jgi|Fracy1|198400|e_gw1.39.24.1 5 215 +;Gap=M645
scaffold149|size489088	blastx	match_part	6357	6620	191	-	.	ID=scaffold149|size489088:hsp:69128:3.12.0.0;Parent=scaffold149|size489088:hit:34679:3.12.0.0;Target=jgi|Fracy1|198400|e_gw1.39.24.1 234 321 +;Gap=M264
scaffold149|size489088	blastx	protein_match	6150	7575	165	-	.	ID=scaffold149|size489088:hit:34680:3.12.0.0;Name=jgi|Fracy1|246217|fgenesh2_pg.17_%2523_162;score=165
scaffold149|size489088	blastx	match_part	7165	7575	127	-	.	ID=scaffold149|size489088:hsp:69129:3.12.0.0;Parent=scaffold149|size489088:hit:34680:3.12.0.0;Target=jgi|Fracy1|246217|fgenesh2_pg.17_%252523_162 35 176 +;Gap=M411
scaffold149|size489088	blastx	match_part	6150	6371	165	-	.	ID=scaffold149|size489088:hsp:69130:3.12.0.0;Parent=scaffold149|size489088:hit:34680:3.12.0.0;Target=jgi|Fracy1|246217|fgenesh2_pg.17_%252523_162 175 254 +;Gap=M222
scaffold149|size489088	blastx	protein_match	6150	7722	405	-	.	ID=scaffold149|size489088:hit:34681:3.12.0.0;Name=jgi|Phatr2|54883|estExt_Phatr1_ua_kg.C_chr_170001;score=405
scaffold149|size489088	blastx	match_part	6736	7722	394	-	.	ID=scaffold149|size489088:hsp:69131:3.12.0.0;Parent=scaffold149|size489088:hit:34681:3.12.0.0;Target=jgi|Phatr2|54883|estExt_Phatr1_ua_kg.C_chr_170001 307 647 +;Gap=M987
scaffold149|size489088	blastx	match_part	6150	6662	405	-	.	ID=scaffold149|size489088:hsp:69132:3.12.0.0;Parent=scaffold149|size489088:hit:34681:3.12.0.0;Target=jgi|Phatr2|54883|estExt_Phatr1_ua_kg.C_chr_170001 673 849 +;Gap=M513
scaffold149|size489088	blastx	protein_match	6150	7584	412	-	.	ID=scaffold149|size489088:hit:34682:3.12.0.0;Name=jgi|Phatr2|37902|fgenesh1_pg.C_chr_14000144;score=412
scaffold149|size489088	blastx	match_part	6736	7584	397	-	.	ID=scaffold149|size489088:hsp:69133:3.12.0.0;Parent=scaffold149|size489088:hit:34682:3.12.0.0;Target=jgi|Phatr2|37902|fgenesh1_pg.C_chr_14000144 279 545 +;Gap=M849
scaffold149|size489088	blastx	match_part	6150	6662	412	-	.	ID=scaffold149|size489088:hsp:69134:3.12.0.0;Parent=scaffold149|size489088:hit:34682:3.12.0.0;Target=jgi|Phatr2|37902|fgenesh1_pg.C_chr_14000144 571 747 +;Gap=M513
scaffold149|size489088	blastx	protein_match	6135	7467	372	-	.	ID=scaffold149|size489088:hit:34683:3.12.0.0;Name=jgi|Fracy1|231764|fgenesh2_pm.165_%2523_1;score=372
scaffold149|size489088	blastx	match_part	6736	7467	158	-	.	ID=scaffold149|size489088:hsp:69135:3.12.0.0;Parent=scaffold149|size489088:hit:34683:3.12.0.0;Target=jgi|Fracy1|231764|fgenesh2_pm.165_%252523_1 3 207 +;Gap=M732
scaffold149|size489088	blastx	match_part	6135	6653	372	-	.	ID=scaffold149|size489088:hsp:69136:3.12.0.0;Parent=scaffold149|size489088:hit:34683:3.12.0.0;Target=jgi|Fracy1|231764|fgenesh2_pm.165_%252523_1 236 414 +;Gap=M519
scaffold149|size489088	blastx	protein_match	6246	7152	204	-	.	ID=scaffold149|size489088:hit:34684:3.12.0.0;Name=jgi|Fracy1|195892|e_gw1.26.36.1;score=204
scaffold149|size489088	blastx	match_part	6694	7152	182	-	.	ID=scaffold149|size489088:hsp:69137:3.12.0.0;Parent=scaffold149|size489088:hit:34684:3.12.0.0;Target=jgi|Fracy1|195892|e_gw1.26.36.1 1 153 +;Gap=M459
scaffold149|size489088	blastx	match_part	6246	6545	204	-	.	ID=scaffold149|size489088:hsp:69138:3.12.0.0;Parent=scaffold149|size489088:hit:34684:3.12.0.0;Target=jgi|Fracy1|195892|e_gw1.26.36.1 167 274 +;Gap=M300
scaffold149|size489088	blastx	protein_match	6150	7722	419	-	.	ID=scaffold149|size489088:hit:34685:3.12.0.0;Name=jgi|Phatr2|38156|fgenesh1_pg.C_chr_15000082;score=419
scaffold149|size489088	blastx	match_part	6736	7722	402	-	.	ID=scaffold149|size489088:hsp:69139:3.12.0.0;Parent=scaffold149|size489088:hit:34685:3.12.0.0;Target=jgi|Phatr2|38156|fgenesh1_pg.C_chr_15000082 370 710 +;Gap=M987
scaffold149|size489088	blastx	match_part	6150	6662	419	-	.	ID=scaffold149|size489088:hsp:69140:3.12.0.0;Parent=scaffold149|size489088:hit:34685:3.12.0.0;Target=jgi|Phatr2|38156|fgenesh1_pg.C_chr_15000082 736 912 +;Gap=M513
scaffold149|size489088	blastx	protein_match	6150	7503	372	-	.	ID=scaffold149|size489088:hit:34686:3.12.0.0;Name=jgi|Fracy1|258517|fgenesh2_pg.153_%2523_3;score=372
scaffold149|size489088	blastx	match_part	6739	7503	251	-	.	ID=scaffold149|size489088:hsp:69141:3.12.0.0;Parent=scaffold149|size489088:hit:34686:3.12.0.0;Target=jgi|Fracy1|258517|fgenesh2_pg.153_%252523_3 19 268 +;Gap=M765
scaffold149|size489088	blastx	match_part	6150	6671	372	-	.	ID=scaffold149|size489088:hsp:69142:3.12.0.0;Parent=scaffold149|size489088:hit:34686:3.12.0.0;Target=jgi|Fracy1|258517|fgenesh2_pg.153_%252523_3 292 471 +;Gap=M522
scaffold149|size489088	blastx	protein_match	6135	7467	372	-	.	ID=scaffold149|size489088:hit:34687:3.12.0.0;Name=jgi|Fracy1|231764|fgenesh2_pm.165_%2523_1;score=372
scaffold149|size489088	blastx	match_part	6736	7467	158	-	.	ID=scaffold149|size489088:hsp:69143:3.12.0.0;Parent=scaffold149|size489088:hit:34687:3.12.0.0;Target=jgi|Fracy1|231764|fgenesh2_pm.165_%252523_1 3 207 +;Gap=M732
scaffold149|size489088	blastx	match_part	6135	6653	372	-	.	ID=scaffold149|size489088:hsp:69144:3.12.0.0;Parent=scaffold149|size489088:hit:34687:3.12.0.0;Target=jgi|Fracy1|231764|fgenesh2_pm.165_%252523_1 236 414 +;Gap=M519
scaffold149|size489088	blastx	protein_match	6135	7467	372	-	.	ID=scaffold149|size489088:hit:34688:3.12.0.0;Name=jgi|Fracy1|231764|fgenesh2_pm.165_%2523_1;score=372
scaffold149|size489088	blastx	match_part	6736	7467	158	-	.	ID=scaffold149|size489088:hsp:69145:3.12.0.0;Parent=scaffold149|size489088:hit:34688:3.12.0.0;Target=jgi|Fracy1|231764|fgenesh2_pm.165_%252523_1 3 207 +;Gap=M732
scaffold149|size489088	blastx	match_part	6135	6653	372	-	.	ID=scaffold149|size489088:hsp:69146:3.12.0.0;Parent=scaffold149|size489088:hit:34688:3.12.0.0;Target=jgi|Fracy1|231764|fgenesh2_pm.165_%252523_1 236 414 +;Gap=M519
scaffold149|size489088	blastx	protein_match	6246	7152	204	-	.	ID=scaffold149|size489088:hit:34689:3.12.0.0;Name=jgi|Fracy1|195892|e_gw1.26.36.1;score=204
scaffold149|size489088	blastx	match_part	6694	7152	182	-	.	ID=scaffold149|size489088:hsp:69147:3.12.0.0;Parent=scaffold149|size489088:hit:34689:3.12.0.0;Target=jgi|Fracy1|195892|e_gw1.26.36.1 1 153 +;Gap=M459
scaffold149|size489088	blastx	match_part	6246	6545	204	-	.	ID=scaffold149|size489088:hsp:69148:3.12.0.0;Parent=scaffold149|size489088:hit:34689:3.12.0.0;Target=jgi|Fracy1|195892|e_gw1.26.36.1 167 274 +;Gap=M300
scaffold149|size489088	blastx	protein_match	40383	41050	175	-	.	ID=scaffold149|size489088:hit:34690:3.12.0.0;Name=jgi|Thaoce1|75343|rna13620;score=175
scaffold149|size489088	blastx	match_part	40820	41050	172	-	.	ID=scaffold149|size489088:hsp:69149:3.12.0.0;Parent=scaffold149|size489088:hit:34690:3.12.0.0;Target=jgi|Thaoce1|75343|rna13620 4 78 +;Gap=M231
scaffold149|size489088	blastx	match_part	40492	40863	189	-	.	ID=scaffold149|size489088:hsp:69150:3.12.0.0;Parent=scaffold149|size489088:hit:34690:3.12.0.0;Target=jgi|Thaoce1|75343|rna13620 41 162 +;Gap=M372
scaffold149|size489088	blastx	match_part	40383	40700	175	-	.	ID=scaffold149|size489088:hsp:69151:3.12.0.0;Parent=scaffold149|size489088:hit:34690:3.12.0.0;Target=jgi|Thaoce1|75343|rna13620 95 196 +;Gap=M318
scaffold149|size489088	blastx	protein_match	43251	45568	1187	+	.	ID=scaffold149|size489088:hit:34691:3.12.0.0;Name=jgi|Thaps3|12078|fgenesh1_pg.C_chr_23000106;score=1187
scaffold149|size489088	blastx	match_part	43251	44777	1187	+	.	ID=scaffold149|size489088:hsp:69152:3.12.0.0;Parent=scaffold149|size489088:hit:34691:3.12.0.0;Target=jgi|Thaps3|12078|fgenesh1_pg.C_chr_23000106 588 1090 +;Gap=M1527
scaffold149|size489088	blastx	match_part	44963	45568	283	+	.	ID=scaffold149|size489088:hsp:69153:3.12.0.0;Parent=scaffold149|size489088:hit:34691:3.12.0.0;Target=jgi|Thaps3|12078|fgenesh1_pg.C_chr_23000106 1158 1351 +;Gap=M606
scaffold149|size489088	blastx	protein_match	45878	46295	128	+	.	ID=scaffold149|size489088:hit:34692:3.12.0.0;Name=jgi|Fracy1|243080|fgenesh2_pg.10_%2523_587;score=128
scaffold149|size489088	blastx	match_part	45878	46021	128	+	.	ID=scaffold149|size489088:hsp:69154:3.12.0.0;Parent=scaffold149|size489088:hit:34692:3.12.0.0;Target=jgi|Fracy1|243080|fgenesh2_pg.10_%252523_587 40 87 +;Gap=M144
scaffold149|size489088	blastx	match_part	45981	46295	157	+	.	ID=scaffold149|size489088:hsp:69155:3.12.0.0;Parent=scaffold149|size489088:hit:34692:3.12.0.0;Target=jgi|Fracy1|243080|fgenesh2_pg.10_%252523_587 83 184 +;Gap=M315
scaffold149|size489088	blastx	protein_match	46466	46895	124	+	.	ID=scaffold149|size489088:hit:34693:3.12.0.0;Name=jgi|Thaoce1|91494|rna15024;score=124
scaffold149|size489088	blastx	match_part	46466	46591	124	+	.	ID=scaffold149|size489088:hsp:69156:3.12.0.0;Parent=scaffold149|size489088:hit:34693:3.12.0.0;Target=jgi|Thaoce1|91494|rna15024 3 44 +;Gap=M126
scaffold149|size489088	blastx	match_part	46638	46895	158	+	.	ID=scaffold149|size489088:hsp:69157:3.12.0.0;Parent=scaffold149|size489088:hit:34693:3.12.0.0;Target=jgi|Thaoce1|91494|rna15024 62 141 +;Gap=M258
scaffold149|size489088	blastx	protein_match	44475	44771	237	+	.	ID=scaffold149|size489088:hit:34694:3.12.0.0;Name=jgi|Fracy1|255906|fgenesh2_pg.70_%2523_73;score=237
scaffold149|size489088	blastx	match_part	44475	44771	237	+	.	ID=scaffold149|size489088:hsp:69158:3.12.0.0;Parent=scaffold149|size489088:hit:34694:3.12.0.0;Target=jgi|Fracy1|255906|fgenesh2_pg.70_%252523_73 1 98 +;Gap=M297
scaffold149|size489088	blastx	protein_match	45878	46295	128	+	.	ID=scaffold149|size489088:hit:34695:3.12.0.0;Name=jgi|Fracy1|243080|fgenesh2_pg.10_%2523_587;score=128
scaffold149|size489088	blastx	match_part	45878	46021	128	+	.	ID=scaffold149|size489088:hsp:69159:3.12.0.0;Parent=scaffold149|size489088:hit:34695:3.12.0.0;Target=jgi|Fracy1|243080|fgenesh2_pg.10_%252523_587 40 87 +;Gap=M144
scaffold149|size489088	blastx	match_part	45981	46295	157	+	.	ID=scaffold149|size489088:hsp:69160:3.12.0.0;Parent=scaffold149|size489088:hit:34695:3.12.0.0;Target=jgi|Fracy1|243080|fgenesh2_pg.10_%252523_587 83 184 +;Gap=M315
scaffold149|size489088	blastx	protein_match	43089	47119	227	+	.	ID=scaffold149|size489088:hit:34696:3.12.0.0;Name=jgi|Thaoce1|87235|rna14381;score=227
scaffold149|size489088	blastx	match_part	43089	43592	227	+	.	ID=scaffold149|size489088:hsp:69161:3.12.0.0;Parent=scaffold149|size489088:hit:34696:3.12.0.0;Target=jgi|Thaoce1|87235|rna14381 198 361 +;Gap=M504
scaffold149|size489088	blastx	match_part	43656	44828	689	+	.	ID=scaffold149|size489088:hsp:69162:3.12.0.0;Parent=scaffold149|size489088:hit:34696:3.12.0.0;Target=jgi|Thaoce1|87235|rna14381 458 835 +;Gap=M1173
scaffold149|size489088	blastx	match_part	45308	46591	922	+	.	ID=scaffold149|size489088:hsp:69163:3.12.0.0;Parent=scaffold149|size489088:hit:34696:3.12.0.0;Target=jgi|Thaoce1|87235|rna14381 1163 1594 +;Gap=M1284
scaffold149|size489088	blastx	match_part	46029	47021	710	+	.	ID=scaffold149|size489088:hsp:69164:3.12.0.0;Parent=scaffold149|size489088:hit:34696:3.12.0.0;Target=jgi|Thaoce1|87235|rna14381 1406 1742 +;Gap=M993
scaffold149|size489088	blastx	match_part	47021	47119	103	+	.	ID=scaffold149|size489088:hsp:69165:3.12.0.0;Parent=scaffold149|size489088:hit:34696:3.12.0.0;Target=jgi|Thaoce1|87235|rna14381 1743 1775 +;Gap=M99
scaffold149|size489088	blastx	protein_match	44133	44771	473	+	.	ID=scaffold149|size489088:hit:34697:3.12.0.0;Name=jgi|Phatr2|37726|fgenesh1_pg.C_chr_13000336;score=473
scaffold149|size489088	blastx	match_part	44133	44771	473	+	.	ID=scaffold149|size489088:hsp:69166:3.12.0.0;Parent=scaffold149|size489088:hit:34697:3.12.0.0;Target=jgi|Phatr2|37726|fgenesh1_pg.C_chr_13000336 2 213 +;Gap=M639
scaffold149|size489088	blastx	protein_match	44475	44771	237	+	.	ID=scaffold149|size489088:hit:34698:3.12.0.0;Name=jgi|Fracy1|255906|fgenesh2_pg.70_%2523_73;score=237
scaffold149|size489088	blastx	match_part	44475	44771	237	+	.	ID=scaffold149|size489088:hsp:69167:3.12.0.0;Parent=scaffold149|size489088:hit:34698:3.12.0.0;Target=jgi|Fracy1|255906|fgenesh2_pg.70_%252523_73 1 98 +;Gap=M297
scaffold149|size489088	blastx	protein_match	46310	46465	133	+	.	ID=scaffold149|size489088:hit:34699:3.12.0.0;Name=jgi|Thaoce1|83515|rna23431;score=133
scaffold149|size489088	blastx	match_part	46310	46465	133	+	.	ID=scaffold149|size489088:hsp:69168:3.12.0.0;Parent=scaffold149|size489088:hit:34699:3.12.0.0;Target=jgi|Thaoce1|83515|rna23431 13 63 +;Gap=M156
scaffold149|size489088	blastx	protein_match	46830	47006	130	+	.	ID=scaffold149|size489088:hit:34700:3.12.0.0;Name=jgi|Thaoce1|77625|rna18793;score=130
scaffold149|size489088	blastx	match_part	46830	47006	130	+	.	ID=scaffold149|size489088:hsp:69169:3.12.0.0;Parent=scaffold149|size489088:hit:34700:3.12.0.0;Target=jgi|Thaoce1|77625|rna18793 8 66 +;Gap=M177
scaffold149|size489088	blastx	protein_match	46301	47006	243	+	.	ID=scaffold149|size489088:hit:34701:3.12.0.0;Name=jgi|Thaoce1|94946|rna12941;score=243
scaffold149|size489088	blastx	match_part	46301	46585	243	+	.	ID=scaffold149|size489088:hsp:69170:3.12.0.0;Parent=scaffold149|size489088:hit:34701:3.12.0.0;Target=jgi|Thaoce1|94946|rna12941 52 145 +;Gap=M285
scaffold149|size489088	blastx	match_part	46638	47006	299	+	.	ID=scaffold149|size489088:hsp:69171:3.12.0.0;Parent=scaffold149|size489088:hit:34701:3.12.0.0;Target=jgi|Thaoce1|94946|rna12941 165 287 +;Gap=M369
scaffold149|size489088	blastx	protein_match	46719	47015	238	+	.	ID=scaffold149|size489088:hit:34702:3.12.0.0;Name=jgi|Fracy1|247541|fgenesh2_pg.20_%2523_332;score=238
scaffold149|size489088	blastx	match_part	46719	47015	238	+	.	ID=scaffold149|size489088:hsp:69172:3.12.0.0;Parent=scaffold149|size489088:hit:34702:3.12.0.0;Target=jgi|Fracy1|247541|fgenesh2_pg.20_%252523_332 1 100 +;Gap=M297
scaffold149|size489088	blastx	protein_match	46268	46853	218	+	.	ID=scaffold149|size489088:hit:34703:3.12.0.0;Name=jgi|Fracy1|233801|fgenesh2_pg.1_%2523_1999;score=218
scaffold149|size489088	blastx	match_part	46268	46591	218	+	.	ID=scaffold149|size489088:hsp:69173:3.12.0.0;Parent=scaffold149|size489088:hit:34703:3.12.0.0;Target=jgi|Fracy1|233801|fgenesh2_pg.1_%252523_1999 17 136 +;Gap=M324
scaffold149|size489088	blastx	match_part	46635	46853	202	+	.	ID=scaffold149|size489088:hsp:69174:3.12.0.0;Parent=scaffold149|size489088:hit:34703:3.12.0.0;Target=jgi|Fracy1|233801|fgenesh2_pg.1_%252523_1999 154 226 +;Gap=M219
scaffold149|size489088	blastx	protein_match	46268	46853	218	+	.	ID=scaffold149|size489088:hit:34704:3.12.0.0;Name=jgi|Fracy1|233801|fgenesh2_pg.1_%2523_1999;score=218
scaffold149|size489088	blastx	match_part	46268	46591	218	+	.	ID=scaffold149|size489088:hsp:69175:3.12.0.0;Parent=scaffold149|size489088:hit:34704:3.12.0.0;Target=jgi|Fracy1|233801|fgenesh2_pg.1_%252523_1999 17 136 +;Gap=M324
scaffold149|size489088	blastx	match_part	46635	46853	202	+	.	ID=scaffold149|size489088:hsp:69176:3.12.0.0;Parent=scaffold149|size489088:hit:34704:3.12.0.0;Target=jgi|Fracy1|233801|fgenesh2_pg.1_%252523_1999 154 226 +;Gap=M219
scaffold149|size489088	blastx	protein_match	46719	47015	238	+	.	ID=scaffold149|size489088:hit:34705:3.12.0.0;Name=jgi|Fracy1|247541|fgenesh2_pg.20_%2523_332;score=238
scaffold149|size489088	blastx	match_part	46719	47015	238	+	.	ID=scaffold149|size489088:hsp:69177:3.12.0.0;Parent=scaffold149|size489088:hit:34705:3.12.0.0;Target=jgi|Fracy1|247541|fgenesh2_pg.20_%252523_332 1 100 +;Gap=M297
scaffold149|size489088	blastx	protein_match	44358	45835	276	+	.	ID=scaffold149|size489088:hit:34706:3.12.0.0;Name=jgi|Fracy1|237209|fgenesh2_pg.4_%2523_757;score=276
scaffold149|size489088	blastx	match_part	44358	44771	276	+	.	ID=scaffold149|size489088:hsp:69178:3.12.0.0;Parent=scaffold149|size489088:hit:34706:3.12.0.0;Target=jgi|Fracy1|237209|fgenesh2_pg.4_%252523_757 52 190 +;Gap=M414
scaffold149|size489088	blastx	match_part	45335	45835	247	+	.	ID=scaffold149|size489088:hsp:69179:3.12.0.0;Parent=scaffold149|size489088:hit:34706:3.12.0.0;Target=jgi|Fracy1|237209|fgenesh2_pg.4_%252523_757 367 533 +;Gap=M501
scaffold149|size489088	blastx	protein_match	44475	44771	237	+	.	ID=scaffold149|size489088:hit:34707:3.12.0.0;Name=jgi|Fracy1|255906|fgenesh2_pg.70_%2523_73;score=237
scaffold149|size489088	blastx	match_part	44475	44771	237	+	.	ID=scaffold149|size489088:hsp:69180:3.12.0.0;Parent=scaffold149|size489088:hit:34707:3.12.0.0;Target=jgi|Fracy1|255906|fgenesh2_pg.70_%252523_73 1 98 +;Gap=M297
scaffold149|size489088	blastx	protein_match	43980	44771	554	+	.	ID=scaffold149|size489088:hit:34708:3.12.0.0;Name=jgi|Phatr2|41578|fgenesh1_pg.C_chr_31000082;score=554
scaffold149|size489088	blastx	match_part	43980	44771	554	+	.	ID=scaffold149|size489088:hsp:69181:3.12.0.0;Parent=scaffold149|size489088:hit:34708:3.12.0.0;Target=jgi|Phatr2|41578|fgenesh1_pg.C_chr_31000082 8 278 +;Gap=M792
scaffold149|size489088	blastx	protein_match	46719	47015	238	+	.	ID=scaffold149|size489088:hit:34709:3.12.0.0;Name=jgi|Fracy1|247541|fgenesh2_pg.20_%2523_332;score=238
scaffold149|size489088	blastx	match_part	46719	47015	238	+	.	ID=scaffold149|size489088:hsp:69182:3.12.0.0;Parent=scaffold149|size489088:hit:34709:3.12.0.0;Target=jgi|Fracy1|247541|fgenesh2_pg.20_%252523_332 1 100 +;Gap=M297
scaffold149|size489088	blastx	protein_match	46758	47018	215	+	.	ID=scaffold149|size489088:hit:34710:3.12.0.0;Name=jgi|Fracy1|245988|fgenesh2_pg.16_%2523_355;score=215
scaffold149|size489088	blastx	match_part	46758	47018	215	+	.	ID=scaffold149|size489088:hsp:69183:3.12.0.0;Parent=scaffold149|size489088:hit:34710:3.12.0.0;Target=jgi|Fracy1|245988|fgenesh2_pg.16_%252523_355 42 128 +;Gap=M261
scaffold149|size489088	blastx	protein_match	46535	46868	72	+	.	ID=scaffold149|size489088:hit:34711:3.12.0.0;Name=jgi|Thaoce1|94109|rna7532;score=72
scaffold149|size489088	blastx	match_part	46535	46591	72	+	.	ID=scaffold149|size489088:hsp:69184:3.12.0.0;Parent=scaffold149|size489088:hit:34711:3.12.0.0;Target=jgi|Thaoce1|94109|rna7532 1 19 +;Gap=M57
scaffold149|size489088	blastx	match_part	46635	46868	142	+	.	ID=scaffold149|size489088:hsp:69185:3.12.0.0;Parent=scaffold149|size489088:hit:34711:3.12.0.0;Target=jgi|Thaoce1|94109|rna7532 36 126 +;Gap=M234
scaffold149|size489088	blastx	protein_match	45878	46295	128	+	.	ID=scaffold149|size489088:hit:34712:3.12.0.0;Name=jgi|Fracy1|243080|fgenesh2_pg.10_%2523_587;score=128
scaffold149|size489088	blastx	match_part	45878	46021	128	+	.	ID=scaffold149|size489088:hsp:69186:3.12.0.0;Parent=scaffold149|size489088:hit:34712:3.12.0.0;Target=jgi|Fracy1|243080|fgenesh2_pg.10_%252523_587 40 87 +;Gap=M144
scaffold149|size489088	blastx	match_part	45981	46295	157	+	.	ID=scaffold149|size489088:hsp:69187:3.12.0.0;Parent=scaffold149|size489088:hit:34712:3.12.0.0;Target=jgi|Fracy1|243080|fgenesh2_pg.10_%252523_587 83 184 +;Gap=M315
scaffold149|size489088	blastx	protein_match	45689	46027	281	+	.	ID=scaffold149|size489088:hit:34713:3.12.0.0;Name=jgi|Thaoce1|78350|rna28436;score=281
scaffold149|size489088	blastx	match_part	45689	46027	281	+	.	ID=scaffold149|size489088:hsp:69188:3.12.0.0;Parent=scaffold149|size489088:hit:34713:3.12.0.0;Target=jgi|Thaoce1|78350|rna28436 1 114 +;Gap=M339
scaffold149|size489088	blastx	protein_match	44358	45835	276	+	.	ID=scaffold149|size489088:hit:34714:3.12.0.0;Name=jgi|Fracy1|237209|fgenesh2_pg.4_%2523_757;score=276
scaffold149|size489088	blastx	match_part	44358	44771	276	+	.	ID=scaffold149|size489088:hsp:69189:3.12.0.0;Parent=scaffold149|size489088:hit:34714:3.12.0.0;Target=jgi|Fracy1|237209|fgenesh2_pg.4_%252523_757 52 190 +;Gap=M414
scaffold149|size489088	blastx	match_part	45335	45835	247	+	.	ID=scaffold149|size489088:hsp:69190:3.12.0.0;Parent=scaffold149|size489088:hit:34714:3.12.0.0;Target=jgi|Fracy1|237209|fgenesh2_pg.4_%252523_757 367 533 +;Gap=M501
scaffold149|size489088	blastx	protein_match	46752	47006	227	+	.	ID=scaffold149|size489088:hit:34715:3.12.0.0;Name=jgi|Thaoce1|80730|rna14441;score=227
scaffold149|size489088	blastx	match_part	46752	47006	227	+	.	ID=scaffold149|size489088:hsp:69191:3.12.0.0;Parent=scaffold149|size489088:hit:34715:3.12.0.0;Target=jgi|Thaoce1|80730|rna14441 17 101 +;Gap=M255
scaffold149|size489088	blastx	protein_match	45446	45772	217	+	.	ID=scaffold149|size489088:hit:34716:3.12.0.0;Name=jgi|Thaoce1|94110|rna7533;score=217
scaffold149|size489088	blastx	match_part	45446	45772	217	+	.	ID=scaffold149|size489088:hsp:69192:3.12.0.0;Parent=scaffold149|size489088:hit:34716:3.12.0.0;Target=jgi|Thaoce1|94110|rna7533 92 197 +;Gap=M327
scaffold149|size489088	blastx	protein_match	46758	47018	215	+	.	ID=scaffold149|size489088:hit:34717:3.12.0.0;Name=jgi|Fracy1|245988|fgenesh2_pg.16_%2523_355;score=215
scaffold149|size489088	blastx	match_part	46758	47018	215	+	.	ID=scaffold149|size489088:hsp:69193:3.12.0.0;Parent=scaffold149|size489088:hit:34717:3.12.0.0;Target=jgi|Fracy1|245988|fgenesh2_pg.16_%252523_355 42 128 +;Gap=M261
scaffold149|size489088	blastx	protein_match	46268	46853	218	+	.	ID=scaffold149|size489088:hit:34718:3.12.0.0;Name=jgi|Fracy1|233801|fgenesh2_pg.1_%2523_1999;score=218
scaffold149|size489088	blastx	match_part	46268	46591	218	+	.	ID=scaffold149|size489088:hsp:69194:3.12.0.0;Parent=scaffold149|size489088:hit:34718:3.12.0.0;Target=jgi|Fracy1|233801|fgenesh2_pg.1_%252523_1999 17 136 +;Gap=M324
scaffold149|size489088	blastx	match_part	46635	46853	202	+	.	ID=scaffold149|size489088:hsp:69195:3.12.0.0;Parent=scaffold149|size489088:hit:34718:3.12.0.0;Target=jgi|Fracy1|233801|fgenesh2_pg.1_%252523_1999 154 226 +;Gap=M219
scaffold149|size489088	blastx	protein_match	44358	45835	276	+	.	ID=scaffold149|size489088:hit:34719:3.12.0.0;Name=jgi|Fracy1|237209|fgenesh2_pg.4_%2523_757;score=276
scaffold149|size489088	blastx	match_part	44358	44771	276	+	.	ID=scaffold149|size489088:hsp:69196:3.12.0.0;Parent=scaffold149|size489088:hit:34719:3.12.0.0;Target=jgi|Fracy1|237209|fgenesh2_pg.4_%252523_757 52 190 +;Gap=M414
scaffold149|size489088	blastx	match_part	45335	45835	247	+	.	ID=scaffold149|size489088:hsp:69197:3.12.0.0;Parent=scaffold149|size489088:hit:34719:3.12.0.0;Target=jgi|Fracy1|237209|fgenesh2_pg.4_%252523_757 367 533 +;Gap=M501
scaffold149|size489088	blastx	protein_match	46806	47027	177	+	.	ID=scaffold149|size489088:hit:34720:3.12.0.0;Name=jgi|Thaoce1|83591|rna4947;score=177
scaffold149|size489088	blastx	match_part	46806	47027	177	+	.	ID=scaffold149|size489088:hsp:69198:3.12.0.0;Parent=scaffold149|size489088:hit:34720:3.12.0.0;Target=jgi|Thaoce1|83591|rna4947 1 74 +;Gap=M222
scaffold149|size489088	blastx	protein_match	46188	47119	505	+	.	ID=scaffold149|size489088:hit:34721:3.12.0.0;Name=jgi|Thaoce1|103294|rna26631;score=505
scaffold149|size489088	blastx	match_part	46188	47021	505	+	.	ID=scaffold149|size489088:hsp:69199:3.12.0.0;Parent=scaffold149|size489088:hit:34721:3.12.0.0;Target=jgi|Thaoce1|103294|rna26631 1 283 +;Gap=M834
scaffold149|size489088	blastx	match_part	46304	46591	300	+	.	ID=scaffold149|size489088:hsp:69200:3.12.0.0;Parent=scaffold149|size489088:hit:34721:3.12.0.0;Target=jgi|Thaoce1|103294|rna26631 41 135 +;Gap=M288
scaffold149|size489088	blastx	match_part	47021	47119	101	+	.	ID=scaffold149|size489088:hsp:69201:3.12.0.0;Parent=scaffold149|size489088:hit:34721:3.12.0.0;Target=jgi|Thaoce1|103294|rna26631 284 316 +;Gap=M99
scaffold149|size489088	blastx	protein_match	45356	46262	393	+	.	ID=scaffold149|size489088:hit:34722:3.12.0.0;Name=jgi|Thaoce1|74192|rna7898;score=393
scaffold149|size489088	blastx	match_part	45356	46027	393	+	.	ID=scaffold149|size489088:hsp:69202:3.12.0.0;Parent=scaffold149|size489088:hit:34722:3.12.0.0;Target=jgi|Thaoce1|74192|rna7898 57 279 +;Gap=M672
scaffold149|size489088	blastx	match_part	46029	46262	205	+	.	ID=scaffold149|size489088:hsp:69203:3.12.0.0;Parent=scaffold149|size489088:hit:34722:3.12.0.0;Target=jgi|Thaoce1|74192|rna7898 286 364 +;Gap=M234
scaffold149|size489088	blastx	protein_match	45557	46169	239	+	.	ID=scaffold149|size489088:hit:34723:3.12.0.0;Name=jgi|Thaoce1|81732|rna24766;score=239
scaffold149|size489088	blastx	match_part	45557	45907	239	+	.	ID=scaffold149|size489088:hsp:69204:3.12.0.0;Parent=scaffold149|size489088:hit:34723:3.12.0.0;Target=jgi|Thaoce1|81732|rna24766 47 163 +;Gap=M351
scaffold149|size489088	blastx	match_part	46029	46169	139	+	.	ID=scaffold149|size489088:hsp:69205:3.12.0.0;Parent=scaffold149|size489088:hit:34723:3.12.0.0;Target=jgi|Thaoce1|81732|rna24766 187 233 +;Gap=M141
scaffold149|size489088	blastx	protein_match	46758	47018	215	+	.	ID=scaffold149|size489088:hit:34724:3.12.0.0;Name=jgi|Fracy1|245988|fgenesh2_pg.16_%2523_355;score=215
scaffold149|size489088	blastx	match_part	46758	47018	215	+	.	ID=scaffold149|size489088:hsp:69206:3.12.0.0;Parent=scaffold149|size489088:hit:34724:3.12.0.0;Target=jgi|Fracy1|245988|fgenesh2_pg.16_%252523_355 42 128 +;Gap=M261
scaffold149|size489088	blastx	protein_match	46764	46964	185	+	.	ID=scaffold149|size489088:hit:34725:3.12.0.0;Name=jgi|Thaoce1|73762|rna25162;score=185
scaffold149|size489088	blastx	match_part	46764	46964	185	+	.	ID=scaffold149|size489088:hsp:69207:3.12.0.0;Parent=scaffold149|size489088:hit:34725:3.12.0.0;Target=jgi|Thaoce1|73762|rna25162 1 67 +;Gap=M201
scaffold149|size489088	blastx	protein_match	46656	46892	184	+	.	ID=scaffold149|size489088:hit:34726:3.12.0.0;Name=jgi|Thaoce1|79852|rna18616;score=184
scaffold149|size489088	blastx	match_part	46656	46892	184	+	.	ID=scaffold149|size489088:hsp:69208:3.12.0.0;Parent=scaffold149|size489088:hit:34726:3.12.0.0;Target=jgi|Thaoce1|79852|rna18616 44 122 +;Gap=M237
scaffold149|size489088	blastx	protein_match	46535	46781	70	+	.	ID=scaffold149|size489088:hit:34727:3.12.0.0;Name=jgi|Thaoce1|77882|rna23268;score=70
scaffold149|size489088	blastx	match_part	46535	46591	70	+	.	ID=scaffold149|size489088:hsp:69209:3.12.0.0;Parent=scaffold149|size489088:hit:34727:3.12.0.0;Target=jgi|Thaoce1|77882|rna23268 1 19 +;Gap=M57
scaffold149|size489088	blastx	match_part	46638	46781	113	+	.	ID=scaffold149|size489088:hsp:69210:3.12.0.0;Parent=scaffold149|size489088:hit:34727:3.12.0.0;Target=jgi|Thaoce1|77882|rna23268 37 84 +;Gap=M144
scaffold149|size489088	blastx	protein_match	65493	66086	443	-	.	ID=scaffold149|size489088:hit:34728:3.12.0.0;Name=jgi|Fracy1|141156|gw1.33.51.1;score=443
scaffold149|size489088	blastx	match_part	65493	66086	443	-	.	ID=scaffold149|size489088:hsp:69211:3.12.0.0;Parent=scaffold149|size489088:hit:34728:3.12.0.0;Target=jgi|Fracy1|141156|gw1.33.51.1 8 210 +;Gap=M594
scaffold149|size489088	blastx	protein_match	65493	66086	443	-	.	ID=scaffold149|size489088:hit:34729:3.12.0.0;Name=jgi|Fracy1|141156|gw1.33.51.1;score=443
scaffold149|size489088	blastx	match_part	65493	66086	443	-	.	ID=scaffold149|size489088:hsp:69212:3.12.0.0;Parent=scaffold149|size489088:hit:34729:3.12.0.0;Target=jgi|Fracy1|141156|gw1.33.51.1 8 210 +;Gap=M594
scaffold149|size489088	protein2genome	protein_match	40371	40863	303	-	.	ID=scaffold149|size489088:hit:34730:3.12.0.0;Name=jgi|Thaoce1|75343|rna13620;score=303
scaffold149|size489088	protein2genome	match_part	40371	40863	303	-	.	ID=scaffold149|size489088:hsp:69213:3.12.0.0;Parent=scaffold149|size489088:hit:34730:3.12.0.0;Target=jgi|Thaoce1|75343|rna13620 41 200 +;Gap=M493
scaffold149|size489088	protein2genome	protein_match	44475	44771	226	+	.	ID=scaffold149|size489088:hit:34731:3.12.0.0;Name=jgi|Fracy1|255906|fgenesh2_pg.70_%2523_73;score=226
scaffold149|size489088	protein2genome	match_part	44475	44771	226	+	.	ID=scaffold149|size489088:hsp:69214:3.12.0.0;Parent=scaffold149|size489088:hit:34731:3.12.0.0;Target=jgi|Fracy1|255906|fgenesh2_pg.70_%252523_73 1 98 +;Gap=M297
scaffold149|size489088	protein2genome	protein_match	44133	44771	456	+	.	ID=scaffold149|size489088:hit:34732:3.12.0.0;Name=jgi|Phatr2|37726|fgenesh1_pg.C_chr_13000336;score=456
scaffold149|size489088	protein2genome	match_part	44133	44771	456	+	.	ID=scaffold149|size489088:hsp:69215:3.12.0.0;Parent=scaffold149|size489088:hit:34732:3.12.0.0;Target=jgi|Phatr2|37726|fgenesh1_pg.C_chr_13000336 2 213 +;Gap=M639
scaffold149|size489088	protein2genome	protein_match	46307	46465	125	+	.	ID=scaffold149|size489088:hit:34733:3.12.0.0;Name=jgi|Thaoce1|83515|rna23431;score=125
scaffold149|size489088	protein2genome	match_part	46307	46465	125	+	.	ID=scaffold149|size489088:hsp:69216:3.12.0.0;Parent=scaffold149|size489088:hit:34733:3.12.0.0;Target=jgi|Thaoce1|83515|rna23431 12 63 +;Gap=M159
scaffold149|size489088	protein2genome	protein_match	46719	47015	225	+	.	ID=scaffold149|size489088:hit:34734:3.12.0.0;Name=jgi|Fracy1|247541|fgenesh2_pg.20_%2523_332;score=225
scaffold149|size489088	protein2genome	match_part	46719	47015	225	+	.	ID=scaffold149|size489088:hsp:69217:3.12.0.0;Parent=scaffold149|size489088:hit:34734:3.12.0.0;Target=jgi|Fracy1|247541|fgenesh2_pg.20_%252523_332 1 100 +;Gap=M297
scaffold149|size489088	protein2genome	protein_match	44067	44771	514	+	.	ID=scaffold149|size489088:hit:34735:3.12.0.0;Name=jgi|Phatr2|41578|fgenesh1_pg.C_chr_31000082;score=514
scaffold149|size489088	protein2genome	match_part	44067	44771	514	+	.	ID=scaffold149|size489088:hsp:69218:3.12.0.0;Parent=scaffold149|size489088:hit:34735:3.12.0.0;Target=jgi|Phatr2|41578|fgenesh1_pg.C_chr_31000082 45 278 +;Gap=M705
scaffold149|size489088	protein2genome	protein_match	46758	47018	216	+	.	ID=scaffold149|size489088:hit:34736:3.12.0.0;Name=jgi|Fracy1|245988|fgenesh2_pg.16_%2523_355;score=216
scaffold149|size489088	protein2genome	match_part	46758	47018	216	+	.	ID=scaffold149|size489088:hsp:69219:3.12.0.0;Parent=scaffold149|size489088:hit:34736:3.12.0.0;Target=jgi|Fracy1|245988|fgenesh2_pg.16_%252523_355 42 128 +;Gap=M261
scaffold149|size489088	protein2genome	protein_match	45689	46027	267	+	.	ID=scaffold149|size489088:hit:34737:3.12.0.0;Name=jgi|Thaoce1|78350|rna28436;score=267
scaffold149|size489088	protein2genome	match_part	45689	46027	267	+	.	ID=scaffold149|size489088:hsp:69220:3.12.0.0;Parent=scaffold149|size489088:hit:34737:3.12.0.0;Target=jgi|Thaoce1|78350|rna28436 1 114 +;Gap=M339
scaffold149|size489088	protein2genome	protein_match	46752	47024	230	+	.	ID=scaffold149|size489088:hit:34738:3.12.0.0;Name=jgi|Thaoce1|80730|rna14441;score=230
scaffold149|size489088	protein2genome	match_part	46752	47024	230	+	.	ID=scaffold149|size489088:hsp:69221:3.12.0.0;Parent=scaffold149|size489088:hit:34738:3.12.0.0;Target=jgi|Thaoce1|80730|rna14441 17 107 +;Gap=M273
scaffold149|size489088	protein2genome	protein_match	46806	47006	176	+	.	ID=scaffold149|size489088:hit:34739:3.12.0.0;Name=jgi|Thaoce1|83591|rna4947;score=176
scaffold149|size489088	protein2genome	match_part	46806	47006	176	+	.	ID=scaffold149|size489088:hsp:69222:3.12.0.0;Parent=scaffold149|size489088:hit:34739:3.12.0.0;Target=jgi|Thaoce1|83591|rna4947 1 67 +;Gap=M201
scaffold149|size489088	protein2genome	protein_match	46596	47119	492	+	.	ID=scaffold149|size489088:hit:34740:3.12.0.0;Name=jgi|Thaoce1|103294|rna26631;score=492
scaffold149|size489088	protein2genome	match_part	46596	47119	492	+	.	ID=scaffold149|size489088:hsp:69223:3.12.0.0;Parent=scaffold149|size489088:hit:34740:3.12.0.0;Target=jgi|Thaoce1|103294|rna26631 142 316 +;Gap=M524
scaffold149|size489088	protein2genome	protein_match	46764	46961	188	+	.	ID=scaffold149|size489088:hit:34741:3.12.0.0;Name=jgi|Thaoce1|73762|rna25162;score=188
scaffold149|size489088	protein2genome	match_part	46764	46961	188	+	.	ID=scaffold149|size489088:hsp:69224:3.12.0.0;Parent=scaffold149|size489088:hit:34741:3.12.0.0;Target=jgi|Thaoce1|73762|rna25162 1 66 +;Gap=M198
scaffold149|size489088	protein2genome	protein_match	46665	46892	176	+	.	ID=scaffold149|size489088:hit:34742:3.12.0.0;Name=jgi|Thaoce1|79852|rna18616;score=176
scaffold149|size489088	protein2genome	match_part	46665	46892	176	+	.	ID=scaffold149|size489088:hsp:69225:3.12.0.0;Parent=scaffold149|size489088:hit:34742:3.12.0.0;Target=jgi|Thaoce1|79852|rna18616 47 122 +;Gap=M228
scaffold149|size489088	protein2genome	protein_match	46638	46781	114	+	.	ID=scaffold149|size489088:hit:34743:3.12.0.0;Name=jgi|Thaoce1|77882|rna23268;score=114
scaffold149|size489088	protein2genome	match_part	46638	46781	114	+	.	ID=scaffold149|size489088:hsp:69226:3.12.0.0;Parent=scaffold149|size489088:hit:34743:3.12.0.0;Target=jgi|Thaoce1|77882|rna23268 37 84 +;Gap=M144
scaffold149|size489088	blastn	expressed_sequence_match	13486	13749	84	+	.	ID=scaffold149|size489088:hit:34744:3.12.0.0;Name=TRINITY_DN8742_c0_g3_i1;score=84
scaffold149|size489088	blastn	match_part	13486	13749	84	+	.	ID=scaffold149|size489088:hsp:69227:3.12.0.0;Parent=scaffold149|size489088:hit:34744:3.12.0.0;Target=TRINITY_DN8742_c0_g3_i1 232 495 +;Gap=M264
scaffold149|size489088	blastn	expressed_sequence_match	13568	13727	88	-	.	ID=scaffold149|size489088:hit:34745:3.12.0.0;Name=TRINITY_DN9744_c0_g1_i1;score=88
scaffold149|size489088	blastn	match_part	13568	13727	88	-	.	ID=scaffold149|size489088:hsp:69228:3.12.0.0;Parent=scaffold149|size489088:hit:34745:3.12.0.0;Target=TRINITY_DN9744_c0_g1_i1 1 160 +;Gap=M160
scaffold149|size489088	blastn	expressed_sequence_match	13486	13727	104	-	.	ID=scaffold149|size489088:hit:34746:3.12.0.0;Name=TRINITY_DN9744_c0_g1_i2;score=104
scaffold149|size489088	blastn	match_part	13486	13727	104	-	.	ID=scaffold149|size489088:hsp:69229:3.12.0.0;Parent=scaffold149|size489088:hit:34746:3.12.0.0;Target=TRINITY_DN9744_c0_g1_i2 1 242 +;Gap=M242
scaffold149|size489088	blastn	expressed_sequence_match	14230	14451	122	-	.	ID=scaffold149|size489088:hit:34747:3.12.0.0;Name=TRINITY_DN12907_c0_g1_i1;score=122
scaffold149|size489088	blastn	match_part	14230	14451	122	-	.	ID=scaffold149|size489088:hsp:69230:3.12.0.0;Parent=scaffold149|size489088:hit:34747:3.12.0.0;Target=TRINITY_DN12907_c0_g1_i1 31 253 +;Gap=M222
scaffold149|size489088	blastn	expressed_sequence_match	49764	60134	389	-	.	ID=scaffold149|size489088:hit:34748:3.12.0.0;Name=TRINITY_DN9385_c0_g1_i2;score=389
scaffold149|size489088	blastn	match_part	59716	60134	389	-	.	ID=scaffold149|size489088:hsp:69231:3.12.0.0;Parent=scaffold149|size489088:hit:34748:3.12.0.0;Target=TRINITY_DN9385_c0_g1_i2 16 434 +;Gap=M419
scaffold149|size489088	blastn	match_part	59000	59710	651	-	.	ID=scaffold149|size489088:hsp:69232:3.12.0.0;Parent=scaffold149|size489088:hit:34748:3.12.0.0;Target=TRINITY_DN9385_c0_g1_i2 459 1169 +;Gap=M711
scaffold149|size489088	blastn	match_part	49764	50917	1154	-	.	ID=scaffold149|size489088:hsp:69233:3.12.0.0;Parent=scaffold149|size489088:hit:34748:3.12.0.0;Target=TRINITY_DN9385_c0_g1_i2 16 1169 +;Gap=M1154
scaffold149|size489088	blastn	expressed_sequence_match	51112	60782	174	-	.	ID=scaffold149|size489088:hit:34749:3.12.0.0;Name=TRINITY_DN6726_c0_g1_i2;score=174
scaffold149|size489088	blastn	match_part	60597	60782	174	-	.	ID=scaffold149|size489088:hsp:69234:3.12.0.0;Parent=scaffold149|size489088:hit:34749:3.12.0.0;Target=TRINITY_DN6726_c0_g1_i2 1161 1346 +;Gap=M186
scaffold149|size489088	blastn	match_part	60329	60586	238	-	.	ID=scaffold149|size489088:hsp:69235:3.12.0.0;Parent=scaffold149|size489088:hit:34749:3.12.0.0;Target=TRINITY_DN6726_c0_g1_i2 1347 1606 +;Gap=M258
scaffold149|size489088	blastn	match_part	51112	51800	635	-	.	ID=scaffold149|size489088:hsp:69236:3.12.0.0;Parent=scaffold149|size489088:hit:34749:3.12.0.0;Target=TRINITY_DN6726_c0_g1_i2 918 1606 +;Gap=M689
scaffold149|size489088	blastn	expressed_sequence_match	49764	59674	156	-	.	ID=scaffold149|size489088:hit:34750:3.12.0.0;Name=TRINITY_DN9385_c0_g1_i3;score=156
scaffold149|size489088	blastn	match_part	59507	59674	156	-	.	ID=scaffold149|size489088:hsp:69237:3.12.0.0;Parent=scaffold149|size489088:hit:34750:3.12.0.0;Target=TRINITY_DN9385_c0_g1_i3 1 168 +;Gap=M168
scaffold149|size489088	blastn	match_part	59000	59415	380	-	.	ID=scaffold149|size489088:hsp:69238:3.12.0.0;Parent=scaffold149|size489088:hit:34750:3.12.0.0;Target=TRINITY_DN9385_c0_g1_i3 167 582 +;Gap=M416
scaffold149|size489088	blastn	match_part	50271	50438	168	-	.	ID=scaffold149|size489088:hsp:69239:3.12.0.0;Parent=scaffold149|size489088:hit:34750:3.12.0.0;Target=TRINITY_DN9385_c0_g1_i3 1 168 +;Gap=M168
scaffold149|size489088	blastn	match_part	49764	50179	416	-	.	ID=scaffold149|size489088:hsp:69240:3.12.0.0;Parent=scaffold149|size489088:hit:34750:3.12.0.0;Target=TRINITY_DN9385_c0_g1_i3 167 582 +;Gap=M416
scaffold149|size489088	blastn	expressed_sequence_match	51112	60787	185	-	.	ID=scaffold149|size489088:hit:34751:3.12.0.0;Name=TRINITY_DN6726_c0_g1_i3;score=185
scaffold149|size489088	blastn	match_part	60597	60787	185	-	.	ID=scaffold149|size489088:hsp:69241:3.12.0.0;Parent=scaffold149|size489088:hit:34751:3.12.0.0;Target=TRINITY_DN6726_c0_g1_i3 1736 1926 +;Gap=M191
scaffold149|size489088	blastn	match_part	60329	60586	238	-	.	ID=scaffold149|size489088:hsp:69242:3.12.0.0;Parent=scaffold149|size489088:hit:34751:3.12.0.0;Target=TRINITY_DN6726_c0_g1_i3 1927 2186 +;Gap=M258
scaffold149|size489088	blastn	match_part	52034	53266	1233	-	.	ID=scaffold149|size489088:hsp:69243:3.12.0.0;Parent=scaffold149|size489088:hit:34751:3.12.0.0;Target=TRINITY_DN6726_c0_g1_i3 107 1339 +;Gap=M1233
scaffold149|size489088	blastn	match_part	51112	51958	847	-	.	ID=scaffold149|size489088:hsp:69244:3.12.0.0;Parent=scaffold149|size489088:hit:34751:3.12.0.0;Target=TRINITY_DN6726_c0_g1_i3 1340 2186 +;Gap=M847
scaffold149|size489088	blastn	expressed_sequence_match	49764	60134	283	-	.	ID=scaffold149|size489088:hit:34752:3.12.0.0;Name=TRINITY_DN9385_c0_g1_i4;score=283
scaffold149|size489088	blastn	match_part	59822	60134	283	-	.	ID=scaffold149|size489088:hsp:69245:3.12.0.0;Parent=scaffold149|size489088:hit:34752:3.12.0.0;Target=TRINITY_DN9385_c0_g1_i4 16 328 +;Gap=M313
scaffold149|size489088	blastn	match_part	59000	59674	615	-	.	ID=scaffold149|size489088:hsp:69246:3.12.0.0;Parent=scaffold149|size489088:hit:34752:3.12.0.0;Target=TRINITY_DN9385_c0_g1_i4 344 1018 +;Gap=M675
scaffold149|size489088	blastn	match_part	50605	50917	313	-	.	ID=scaffold149|size489088:hsp:69247:3.12.0.0;Parent=scaffold149|size489088:hit:34752:3.12.0.0;Target=TRINITY_DN9385_c0_g1_i4 16 328 +;Gap=M313
scaffold149|size489088	blastn	match_part	49764	50438	675	-	.	ID=scaffold149|size489088:hsp:69248:3.12.0.0;Parent=scaffold149|size489088:hit:34752:3.12.0.0;Target=TRINITY_DN9385_c0_g1_i4 344 1018 +;Gap=M675
scaffold149|size489088	blastn	expressed_sequence_match	55741	55855	109	-	.	ID=scaffold149|size489088:hit:34753:3.12.0.0;Name=TRINITY_DN22285_c0_g1_i1;score=109
scaffold149|size489088	blastn	match_part	55741	55855	109	-	.	ID=scaffold149|size489088:hsp:69249:3.12.0.0;Parent=scaffold149|size489088:hit:34753:3.12.0.0;Target=TRINITY_DN22285_c0_g1_i1 5 119 +;Gap=M115
scaffold149|size489088	blastn	expressed_sequence_match	51112	60787	185	-	.	ID=scaffold149|size489088:hit:34754:3.12.0.0;Name=TRINITY_DN6726_c0_g1_i4;score=185
scaffold149|size489088	blastn	match_part	60597	60787	185	-	.	ID=scaffold149|size489088:hsp:69250:3.12.0.0;Parent=scaffold149|size489088:hit:34754:3.12.0.0;Target=TRINITY_DN6726_c0_g1_i4 1811 2001 +;Gap=M191
scaffold149|size489088	blastn	match_part	60329	60586	238	-	.	ID=scaffold149|size489088:hsp:69251:3.12.0.0;Parent=scaffold149|size489088:hit:34754:3.12.0.0;Target=TRINITY_DN6726_c0_g1_i4 2002 2261 +;Gap=M258
scaffold149|size489088	blastn	match_part	51112	53266	2155	-	.	ID=scaffold149|size489088:hsp:69252:3.12.0.0;Parent=scaffold149|size489088:hit:34754:3.12.0.0;Target=TRINITY_DN6726_c0_g1_i4 107 2261 +;Gap=M2155
scaffold149|size489088	blastn	expressed_sequence_match	51160	60787	793	+	.	ID=scaffold149|size489088:hit:34755:3.12.0.0;Name=TRINITY_DN13924_c0_g2_i2;score=793
scaffold149|size489088	blastn	match_part	51160	51958	793	+	.	ID=scaffold149|size489088:hsp:69253:3.12.0.0;Parent=scaffold149|size489088:hit:34755:3.12.0.0;Target=TRINITY_DN13924_c0_g2_i2 1 799 +;Gap=M799
scaffold149|size489088	blastn	match_part	52034	52140	107	+	.	ID=scaffold149|size489088:hsp:69254:3.12.0.0;Parent=scaffold149|size489088:hit:34755:3.12.0.0;Target=TRINITY_DN13924_c0_g2_i2 800 906 +;Gap=M107
scaffold149|size489088	blastn	match_part	52213	53266	1054	+	.	ID=scaffold149|size489088:hsp:69255:3.12.0.0;Parent=scaffold149|size489088:hit:34755:3.12.0.0;Target=TRINITY_DN13924_c0_g2_i2 901 1954 +;Gap=M1054
scaffold149|size489088	blastn	match_part	60376	60586	201	+	.	ID=scaffold149|size489088:hsp:69256:3.12.0.0;Parent=scaffold149|size489088:hit:34755:3.12.0.0;Target=TRINITY_DN13924_c0_g2_i2 1 212 +;Gap=M211
scaffold149|size489088	blastn	match_part	60597	60787	179	+	.	ID=scaffold149|size489088:hsp:69257:3.12.0.0;Parent=scaffold149|size489088:hit:34755:3.12.0.0;Target=TRINITY_DN13924_c0_g2_i2 213 403 +;Gap=M191
scaffold149|size489088	blastn	expressed_sequence_match	49764	60134	370	-	.	ID=scaffold149|size489088:hit:34756:3.12.0.0;Name=TRINITY_DN9385_c0_g1_i1;score=370
scaffold149|size489088	blastn	match_part	59735	60134	370	-	.	ID=scaffold149|size489088:hsp:69258:3.12.0.0;Parent=scaffold149|size489088:hit:34756:3.12.0.0;Target=TRINITY_DN9385_c0_g1_i1 16 415 +;Gap=M400
scaffold149|size489088	blastn	match_part	59000	59674	615	-	.	ID=scaffold149|size489088:hsp:69259:3.12.0.0;Parent=scaffold149|size489088:hit:34756:3.12.0.0;Target=TRINITY_DN9385_c0_g1_i1 416 1090 +;Gap=M675
scaffold149|size489088	blastn	match_part	50518	50917	400	-	.	ID=scaffold149|size489088:hsp:69260:3.12.0.0;Parent=scaffold149|size489088:hit:34756:3.12.0.0;Target=TRINITY_DN9385_c0_g1_i1 16 415 +;Gap=M400
scaffold149|size489088	blastn	match_part	49764	50438	675	-	.	ID=scaffold149|size489088:hsp:69261:3.12.0.0;Parent=scaffold149|size489088:hit:34756:3.12.0.0;Target=TRINITY_DN9385_c0_g1_i1 416 1090 +;Gap=M675
scaffold149|size489088	blastn	expressed_sequence_match	65408	66242	835	-	.	ID=scaffold149|size489088:hit:34757:3.12.0.0;Name=TRINITY_DN15592_c0_g1_i1;score=835
scaffold149|size489088	blastn	match_part	65408	66242	835	-	.	ID=scaffold149|size489088:hsp:69262:3.12.0.0;Parent=scaffold149|size489088:hit:34757:3.12.0.0;Target=TRINITY_DN15592_c0_g1_i1 507 1341 +;Gap=M835
scaffold149|size489088	est2genome	expressed_sequence_match	13255	13835	2104	+	.	ID=scaffold149|size489088:hit:34758:3.12.0.0;Name=TRINITY_DN8742_c0_g3_i1;score=2104
scaffold149|size489088	est2genome	match_part	13255	13835	2104	+	.	ID=scaffold149|size489088:hsp:69263:3.12.0.0;Parent=scaffold149|size489088:hit:34758:3.12.0.0;Target=TRINITY_DN8742_c0_g3_i1 1 581 +;Gap=M581
scaffold149|size489088	est2genome	expressed_sequence_match	13500	13727	828	+	.	ID=scaffold149|size489088:hit:34759:3.12.0.0;Name=TRINITY_DN9744_c0_g1_i1;score=828
scaffold149|size489088	est2genome	match_part	13500	13727	828	+	.	ID=scaffold149|size489088:hsp:69264:3.12.0.0;Parent=scaffold149|size489088:hit:34759:3.12.0.0;Target=TRINITY_DN9744_c0_g1_i1 1 220 -;Gap=M228
scaffold149|size489088	est2genome	expressed_sequence_match	13450	13727	1093	+	.	ID=scaffold149|size489088:hit:34760:3.12.0.0;Name=TRINITY_DN9744_c0_g1_i2;score=1093
scaffold149|size489088	est2genome	match_part	13450	13727	1093	+	.	ID=scaffold149|size489088:hsp:69265:3.12.0.0;Parent=scaffold149|size489088:hit:34760:3.12.0.0;Target=TRINITY_DN9744_c0_g1_i2 1 278 -;Gap=M278
scaffold149|size489088	est2genome	expressed_sequence_match	13963	14481	2196	+	.	ID=scaffold149|size489088:hit:34761:3.12.0.0;Name=TRINITY_DN12907_c0_g1_i1;score=2196
scaffold149|size489088	est2genome	match_part	13963	14481	2196	+	.	ID=scaffold149|size489088:hsp:69266:3.12.0.0;Parent=scaffold149|size489088:hit:34761:3.12.0.0;Target=TRINITY_DN12907_c0_g1_i1 1 520 -;Gap=M519
scaffold149|size489088	est2genome	expressed_sequence_match	49764	50921	5772	-	.	ID=scaffold149|size489088:hit:34762:3.12.0.0;Name=TRINITY_DN9385_c0_g1_i2;score=5772
scaffold149|size489088	est2genome	match_part	49764	50921	5772	-	.	ID=scaffold149|size489088:hsp:69267:3.12.0.0;Parent=scaffold149|size489088:hit:34762:3.12.0.0;Target=TRINITY_DN9385_c0_g1_i2 12 1169 +;Gap=M1158
scaffold149|size489088	est2genome	expressed_sequence_match	51112	52599	5305	+	.	ID=scaffold149|size489088:hit:34763:3.12.0.0;Name=TRINITY_DN6726_c0_g1_i2;score=5305
scaffold149|size489088	est2genome	match_part	51112	52137	5305	+	.	ID=scaffold149|size489088:hsp:69268:3.12.0.0;Parent=scaffold149|size489088:hit:34763:3.12.0.0;Target=TRINITY_DN6726_c0_g1_i2 590 1606 -;Gap=M1026
scaffold149|size489088	est2genome	match_part	52216	52599	5305	+	.	ID=scaffold149|size489088:hsp:69269:3.12.0.0;Parent=scaffold149|size489088:hit:34763:3.12.0.0;Target=TRINITY_DN6726_c0_g1_i2 199 589 -;Gap=M384
scaffold149|size489088	est2genome	expressed_sequence_match	49764	50438	2880	-	.	ID=scaffold149|size489088:hit:34764:3.12.0.0;Name=TRINITY_DN9385_c0_g1_i3;score=2880
scaffold149|size489088	est2genome	match_part	50271	50438	2880	-	.	ID=scaffold149|size489088:hsp:69270:3.12.0.0;Parent=scaffold149|size489088:hit:34764:3.12.0.0;Target=TRINITY_DN9385_c0_g1_i3 1 168 +;Gap=M168
scaffold149|size489088	est2genome	match_part	49764	50177	2880	-	.	ID=scaffold149|size489088:hsp:69271:3.12.0.0;Parent=scaffold149|size489088:hit:34764:3.12.0.0;Target=TRINITY_DN9385_c0_g1_i3 169 582 +;Gap=M414
scaffold149|size489088	est2genome	expressed_sequence_match	59000	59674	2808	-	.	ID=scaffold149|size489088:hit:34765:3.12.0.0;Name=TRINITY_DN9385_c0_g1_i3;score=2808
scaffold149|size489088	est2genome	match_part	59507	59674	2808	-	.	ID=scaffold149|size489088:hsp:69272:3.12.0.0;Parent=scaffold149|size489088:hit:34765:3.12.0.0;Target=TRINITY_DN9385_c0_g1_i3 1 168 +;Gap=M168
scaffold149|size489088	est2genome	match_part	59000	59413	2808	-	.	ID=scaffold149|size489088:hsp:69273:3.12.0.0;Parent=scaffold149|size489088:hit:34765:3.12.0.0;Target=TRINITY_DN9385_c0_g1_i3 169 582 +;Gap=M414
scaffold149|size489088	est2genome	expressed_sequence_match	51112	53372	10901	+	.	ID=scaffold149|size489088:hit:34766:3.12.0.0;Name=TRINITY_DN6726_c0_g1_i3;score=10901
scaffold149|size489088	est2genome	match_part	51112	51958	10901	+	.	ID=scaffold149|size489088:hsp:69274:3.12.0.0;Parent=scaffold149|size489088:hit:34766:3.12.0.0;Target=TRINITY_DN6726_c0_g1_i3 1340 2186 -;Gap=M847
scaffold149|size489088	est2genome	match_part	52034	53372	10901	+	.	ID=scaffold149|size489088:hsp:69275:3.12.0.0;Parent=scaffold149|size489088:hit:34766:3.12.0.0;Target=TRINITY_DN6726_c0_g1_i3 1 1339 -;Gap=M1339
scaffold149|size489088	est2genome	expressed_sequence_match	49764	50921	4960	-	.	ID=scaffold149|size489088:hit:34767:3.12.0.0;Name=TRINITY_DN9385_c0_g1_i4;score=4960
scaffold149|size489088	est2genome	match_part	50605	50921	4960	-	.	ID=scaffold149|size489088:hsp:69276:3.12.0.0;Parent=scaffold149|size489088:hit:34767:3.12.0.0;Target=TRINITY_DN9385_c0_g1_i4 12 328 +;Gap=M317
scaffold149|size489088	est2genome	match_part	50518	50532	4960	-	.	ID=scaffold149|size489088:hsp:69277:3.12.0.0;Parent=scaffold149|size489088:hit:34767:3.12.0.0;Target=TRINITY_DN9385_c0_g1_i4 329 343 +;Gap=M15
scaffold149|size489088	est2genome	match_part	49764	50438	4960	-	.	ID=scaffold149|size489088:hsp:69278:3.12.0.0;Parent=scaffold149|size489088:hit:34767:3.12.0.0;Target=TRINITY_DN9385_c0_g1_i4 344 1018 +;Gap=M675
scaffold149|size489088	est2genome	expressed_sequence_match	59000	60138	4825	-	.	ID=scaffold149|size489088:hit:34768:3.12.0.0;Name=TRINITY_DN9385_c0_g1_i4;score=4825
scaffold149|size489088	est2genome	match_part	59822	60138	4825	-	.	ID=scaffold149|size489088:hsp:69279:3.12.0.0;Parent=scaffold149|size489088:hit:34768:3.12.0.0;Target=TRINITY_DN9385_c0_g1_i4 12 328 +;Gap=M317
scaffold149|size489088	est2genome	match_part	59735	59749	4825	-	.	ID=scaffold149|size489088:hsp:69280:3.12.0.0;Parent=scaffold149|size489088:hit:34768:3.12.0.0;Target=TRINITY_DN9385_c0_g1_i4 329 343 +;Gap=M15
scaffold149|size489088	est2genome	match_part	59000	59674	4825	-	.	ID=scaffold149|size489088:hsp:69281:3.12.0.0;Parent=scaffold149|size489088:hit:34768:3.12.0.0;Target=TRINITY_DN9385_c0_g1_i4 344 1018 +;Gap=M675
scaffold149|size489088	est2genome	expressed_sequence_match	55651	55859	1027	-	.	ID=scaffold149|size489088:hit:34769:3.12.0.0;Name=TRINITY_DN22285_c0_g1_i1;score=1027
scaffold149|size489088	est2genome	match_part	55651	55859	1027	-	.	ID=scaffold149|size489088:hsp:69282:3.12.0.0;Parent=scaffold149|size489088:hit:34769:3.12.0.0;Target=TRINITY_DN22285_c0_g1_i1 1 209 +;Gap=M209
scaffold149|size489088	est2genome	expressed_sequence_match	51112	53372	11296	+	.	ID=scaffold149|size489088:hit:34770:3.12.0.0;Name=TRINITY_DN6726_c0_g1_i4;score=11296
scaffold149|size489088	est2genome	match_part	51112	53372	11296	+	.	ID=scaffold149|size489088:hsp:69283:3.12.0.0;Parent=scaffold149|size489088:hit:34770:3.12.0.0;Target=TRINITY_DN6726_c0_g1_i4 1 2261 -;Gap=M2261
scaffold149|size489088	est2genome	expressed_sequence_match	51160	53379	10280	+	.	ID=scaffold149|size489088:hit:34771:3.12.0.0;Name=TRINITY_DN13924_c0_g2_i2;score=10280
scaffold149|size489088	est2genome	match_part	51160	51958	10280	+	.	ID=scaffold149|size489088:hsp:69284:3.12.0.0;Parent=scaffold149|size489088:hit:34771:3.12.0.0;Target=TRINITY_DN13924_c0_g2_i2 1 799 +;Gap=M799
scaffold149|size489088	est2genome	match_part	52034	52137	10280	+	.	ID=scaffold149|size489088:hsp:69285:3.12.0.0;Parent=scaffold149|size489088:hit:34771:3.12.0.0;Target=TRINITY_DN13924_c0_g2_i2 800 903 +;Gap=M104
scaffold149|size489088	est2genome	match_part	52216	53379	10280	+	.	ID=scaffold149|size489088:hsp:69286:3.12.0.0;Parent=scaffold149|size489088:hit:34771:3.12.0.0;Target=TRINITY_DN13924_c0_g2_i2 904 2067 +;Gap=M1164
scaffold149|size489088	est2genome	expressed_sequence_match	49764	50921	5338	-	.	ID=scaffold149|size489088:hit:34772:3.12.0.0;Name=TRINITY_DN9385_c0_g1_i1;score=5338
scaffold149|size489088	est2genome	match_part	50518	50921	5338	-	.	ID=scaffold149|size489088:hsp:69287:3.12.0.0;Parent=scaffold149|size489088:hit:34772:3.12.0.0;Target=TRINITY_DN9385_c0_g1_i1 12 415 +;Gap=M404
scaffold149|size489088	est2genome	match_part	49764	50438	5338	-	.	ID=scaffold149|size489088:hsp:69288:3.12.0.0;Parent=scaffold149|size489088:hit:34772:3.12.0.0;Target=TRINITY_DN9385_c0_g1_i1 416 1090 +;Gap=M675
scaffold149|size489088	est2genome	expressed_sequence_match	59000	60138	5203	-	.	ID=scaffold149|size489088:hit:34773:3.12.0.0;Name=TRINITY_DN9385_c0_g1_i1;score=5203
scaffold149|size489088	est2genome	match_part	59735	60138	5203	-	.	ID=scaffold149|size489088:hsp:69289:3.12.0.0;Parent=scaffold149|size489088:hit:34773:3.12.0.0;Target=TRINITY_DN9385_c0_g1_i1 12 415 +;Gap=M404
scaffold149|size489088	est2genome	match_part	59000	59674	5203	-	.	ID=scaffold149|size489088:hsp:69290:3.12.0.0;Parent=scaffold149|size489088:hit:34773:3.12.0.0;Target=TRINITY_DN9385_c0_g1_i1 416 1090 +;Gap=M675
scaffold149|size489088	est2genome	expressed_sequence_match	65121	66642	7601	-	.	ID=scaffold149|size489088:hit:34774:3.12.0.0;Name=TRINITY_DN15592_c0_g1_i1;score=7601
scaffold149|size489088	est2genome	match_part	65121	66642	7601	-	.	ID=scaffold149|size489088:hsp:69291:3.12.0.0;Parent=scaffold149|size489088:hit:34774:3.12.0.0;Target=TRINITY_DN15592_c0_g1_i1 107 1628 +;Gap=M1522
###
scaffold149|size489088	blastx	protein_match	104233	104523	343	+	.	ID=scaffold149|size489088:hit:34775:3.12.0.1;Name=jgi|Fracy1|209197|estExt_Genewise1Plus.C_71133;score=343
scaffold149|size489088	blastx	match_part	104233	104523	343	+	.	ID=scaffold149|size489088:hsp:69292:3.12.0.1;Parent=scaffold149|size489088:hit:34775:3.12.0.1;Target=jgi|Fracy1|209197|estExt_Genewise1Plus.C_71133 30 130 +;Gap=M291
scaffold149|size489088	blastx	protein_match	104233	104523	343	+	.	ID=scaffold149|size489088:hit:34776:3.12.0.1;Name=jgi|Fracy1|209197|estExt_Genewise1Plus.C_71133;score=343
scaffold149|size489088	blastx	match_part	104233	104523	343	+	.	ID=scaffold149|size489088:hsp:69293:3.12.0.1;Parent=scaffold149|size489088:hit:34776:3.12.0.1;Target=jgi|Fracy1|209197|estExt_Genewise1Plus.C_71133 30 130 +;Gap=M291
scaffold149|size489088	blastx	protein_match	104233	104523	343	+	.	ID=scaffold149|size489088:hit:34777:3.12.0.1;Name=jgi|Fracy1|209197|estExt_Genewise1Plus.C_71133;score=343
scaffold149|size489088	blastx	match_part	104233	104523	343	+	.	ID=scaffold149|size489088:hsp:69294:3.12.0.1;Parent=scaffold149|size489088:hit:34777:3.12.0.1;Target=jgi|Fracy1|209197|estExt_Genewise1Plus.C_71133 30 130 +;Gap=M291
scaffold149|size489088	blastx	protein_match	104233	104523	388	+	.	ID=scaffold149|size489088:hit:34778:3.12.0.1;Name=jgi|Phatr2|44748|estExt_fgenesh1_pg.C_chr_50048;score=388
scaffold149|size489088	blastx	match_part	104233	104523	388	+	.	ID=scaffold149|size489088:hsp:69295:3.12.0.1;Parent=scaffold149|size489088:hit:34778:3.12.0.1;Target=jgi|Phatr2|44748|estExt_fgenesh1_pg.C_chr_50048 30 132 +;Gap=M291
scaffold149|size489088	blastx	protein_match	104233	104523	472	+	.	ID=scaffold149|size489088:hit:34779:3.12.0.1;Name=jgi|Thaps3|22396|estExt_fgenesh1_pg.C_chr_40665;score=472
scaffold149|size489088	blastx	match_part	104233	104523	472	+	.	ID=scaffold149|size489088:hsp:69296:3.12.0.1;Parent=scaffold149|size489088:hit:34779:3.12.0.1;Target=jgi|Thaps3|22396|estExt_fgenesh1_pg.C_chr_40665 33 129 +;Gap=M291
scaffold149|size489088	blastx	protein_match	104308	104523	304	+	.	ID=scaffold149|size489088:hit:34780:3.12.0.1;Name=jgi|Thaoce1|98746|rna13108;score=304
scaffold149|size489088	blastx	match_part	104308	104523	304	+	.	ID=scaffold149|size489088:hsp:69297:3.12.0.1;Parent=scaffold149|size489088:hit:34780:3.12.0.1;Target=jgi|Thaoce1|98746|rna13108 1 72 +;Gap=M216
scaffold149|size489088	blastx	protein_match	104311	104523	291	+	.	ID=scaffold149|size489088:hit:34781:3.12.0.1;Name=jgi|Fracy1|201990|e_gw1.70.121.1;score=291
scaffold149|size489088	blastx	match_part	104311	104523	291	+	.	ID=scaffold149|size489088:hsp:69298:3.12.0.1;Parent=scaffold149|size489088:hit:34781:3.12.0.1;Target=jgi|Fracy1|201990|e_gw1.70.121.1 3 73 +;Gap=M213
scaffold149|size489088	blastx	protein_match	113990	114808	695	+	.	ID=scaffold149|size489088:hit:34782:3.12.0.1;Name=jgi|Fracy1|170399|estExt_Genewise1.C_71116;score=695
scaffold149|size489088	blastx	match_part	113990	114808	695	+	.	ID=scaffold149|size489088:hsp:69299:3.12.0.1;Parent=scaffold149|size489088:hit:34782:3.12.0.1;Target=jgi|Fracy1|170399|estExt_Genewise1.C_71116 102 325 +;Gap=M819
scaffold149|size489088	blastx	protein_match	114533	114808	327	+	.	ID=scaffold149|size489088:hit:34783:3.12.0.1;Name=jgi|Thaoce1|90734|rna27302;score=327
scaffold149|size489088	blastx	match_part	114533	114808	327	+	.	ID=scaffold149|size489088:hsp:69300:3.12.0.1;Parent=scaffold149|size489088:hit:34783:3.12.0.1;Target=jgi|Thaoce1|90734|rna27302 8 99 +;Gap=M276
scaffold149|size489088	blastx	protein_match	113990	114808	695	+	.	ID=scaffold149|size489088:hit:34784:3.12.0.1;Name=jgi|Fracy1|170399|estExt_Genewise1.C_71116;score=695
scaffold149|size489088	blastx	match_part	113990	114808	695	+	.	ID=scaffold149|size489088:hsp:69301:3.12.0.1;Parent=scaffold149|size489088:hit:34784:3.12.0.1;Target=jgi|Fracy1|170399|estExt_Genewise1.C_71116 102 325 +;Gap=M819
scaffold149|size489088	blastx	protein_match	113984	114808	762	+	.	ID=scaffold149|size489088:hit:34785:3.12.0.1;Name=jgi|Phatr2|26382|estExt_Genewise1.C_chr_50010;score=762
scaffold149|size489088	blastx	match_part	113984	114808	762	+	.	ID=scaffold149|size489088:hsp:69302:3.12.0.1;Parent=scaffold149|size489088:hit:34785:3.12.0.1;Target=jgi|Phatr2|26382|estExt_Genewise1.C_chr_50010 41 267 +;Gap=M825
scaffold149|size489088	blastx	protein_match	113990	114808	695	+	.	ID=scaffold149|size489088:hit:34786:3.12.0.1;Name=jgi|Fracy1|170399|estExt_Genewise1.C_71116;score=695
scaffold149|size489088	blastx	match_part	113990	114808	695	+	.	ID=scaffold149|size489088:hsp:69303:3.12.0.1;Parent=scaffold149|size489088:hit:34786:3.12.0.1;Target=jgi|Fracy1|170399|estExt_Genewise1.C_71116 102 325 +;Gap=M819
scaffold149|size489088	blastx	protein_match	113990	114808	703	+	.	ID=scaffold149|size489088:hit:34787:3.12.0.1;Name=jgi|Fracy1|175784|estExt_Genewise1.C_520222;score=703
scaffold149|size489088	blastx	match_part	113990	114808	703	+	.	ID=scaffold149|size489088:hsp:69304:3.12.0.1;Parent=scaffold149|size489088:hit:34787:3.12.0.1;Target=jgi|Fracy1|175784|estExt_Genewise1.C_520222 103 326 +;Gap=M819
scaffold149|size489088	blastx	protein_match	113855	114652	619	+	.	ID=scaffold149|size489088:hit:34788:3.12.0.1;Name=jgi|Thaoce1|91121|rna9556;score=619
scaffold149|size489088	blastx	match_part	113855	114652	619	+	.	ID=scaffold149|size489088:hsp:69305:3.12.0.1;Parent=scaffold149|size489088:hit:34788:3.12.0.1;Target=jgi|Thaoce1|91121|rna9556 5 201 +;Gap=M798
scaffold149|size489088	blastx	protein_match	113948	114811	987	+	.	ID=scaffold149|size489088:hit:34789:3.12.0.1;Name=jgi|Thaps3|4718|fgenesh1_pg.C_chr_4000668;score=987
scaffold149|size489088	blastx	match_part	113948	114811	987	+	.	ID=scaffold149|size489088:hsp:69306:3.12.0.1;Parent=scaffold149|size489088:hit:34789:3.12.0.1;Target=jgi|Thaps3|4718|fgenesh1_pg.C_chr_4000668 34 276 +;Gap=M864
scaffold149|size489088	blastx	protein_match	114926	116258	205	-	.	ID=scaffold149|size489088:hit:34790:3.12.0.1;Name=jgi|Thaps3|268745|estExt_thaps1_ua_kg.C_chr_40273;score=205
scaffold149|size489088	blastx	match_part	115884	116258	257	-	.	ID=scaffold149|size489088:hsp:69307:3.12.0.1;Parent=scaffold149|size489088:hit:34790:3.12.0.1;Target=jgi|Thaps3|268745|estExt_thaps1_ua_kg.C_chr_40273 1 95 +;Gap=M375
scaffold149|size489088	blastx	match_part	115135	115791	593	-	.	ID=scaffold149|size489088:hsp:69308:3.12.0.1;Parent=scaffold149|size489088:hit:34790:3.12.0.1;Target=jgi|Thaps3|268745|estExt_thaps1_ua_kg.C_chr_40273 97 322 +;Gap=M657
scaffold149|size489088	blastx	match_part	114926	115162	205	-	.	ID=scaffold149|size489088:hsp:69309:3.12.0.1;Parent=scaffold149|size489088:hit:34790:3.12.0.1;Target=jgi|Thaps3|268745|estExt_thaps1_ua_kg.C_chr_40273 314 392 +;Gap=M237
scaffold149|size489088	blastx	protein_match	118201	118299	126	+	.	ID=scaffold149|size489088:hit:34791:3.12.0.1;Name=jgi|Fracy1|145096|gw1.7.322.1;score=126
scaffold149|size489088	blastx	match_part	118201	118299	126	+	.	ID=scaffold149|size489088:hsp:69310:3.12.0.1;Parent=scaffold149|size489088:hit:34791:3.12.0.1;Target=jgi|Fracy1|145096|gw1.7.322.1 19 51 +;Gap=M99
scaffold149|size489088	blastx	protein_match	118201	118299	126	+	.	ID=scaffold149|size489088:hit:34792:3.12.0.1;Name=jgi|Fracy1|145096|gw1.7.322.1;score=126
scaffold149|size489088	blastx	match_part	118201	118299	126	+	.	ID=scaffold149|size489088:hsp:69311:3.12.0.1;Parent=scaffold149|size489088:hit:34792:3.12.0.1;Target=jgi|Fracy1|145096|gw1.7.322.1 19 51 +;Gap=M99
scaffold149|size489088	blastx	protein_match	118201	118299	129	+	.	ID=scaffold149|size489088:hit:34793:3.12.0.1;Name=jgi|Fracy1|145103|gw1.52.101.1;score=129
scaffold149|size489088	blastx	match_part	118201	118299	129	+	.	ID=scaffold149|size489088:hsp:69312:3.12.0.1;Parent=scaffold149|size489088:hit:34793:3.12.0.1;Target=jgi|Fracy1|145103|gw1.52.101.1 19 51 +;Gap=M99
scaffold149|size489088	blastx	protein_match	118201	118299	126	+	.	ID=scaffold149|size489088:hit:34794:3.12.0.1;Name=jgi|Fracy1|145096|gw1.7.322.1;score=126
scaffold149|size489088	blastx	match_part	118201	118299	126	+	.	ID=scaffold149|size489088:hsp:69313:3.12.0.1;Parent=scaffold149|size489088:hit:34794:3.12.0.1;Target=jgi|Fracy1|145096|gw1.7.322.1 19 51 +;Gap=M99
scaffold149|size489088	blastx	protein_match	118606	120763	1408	-	.	ID=scaffold149|size489088:hit:34795:3.12.0.1;Name=jgi|Fracy1|195836|e_gw1.26.121.1;score=1408
scaffold149|size489088	blastx	match_part	120098	120763	892	-	.	ID=scaffold149|size489088:hsp:69314:3.12.0.1;Parent=scaffold149|size489088:hit:34795:3.12.0.1;Target=jgi|Fracy1|195836|e_gw1.26.121.1 2 231 +;Gap=M666
scaffold149|size489088	blastx	match_part	118606	120072	1408	-	.	ID=scaffold149|size489088:hsp:69315:3.12.0.1;Parent=scaffold149|size489088:hit:34795:3.12.0.1;Target=jgi|Fracy1|195836|e_gw1.26.121.1 207 703 +;Gap=M1467
scaffold149|size489088	blastx	protein_match	118606	121946	1398	-	.	ID=scaffold149|size489088:hit:34796:3.12.0.1;Name=jgi|Fracy1|174177|estExt_Genewise1.C_280197;score=1398
scaffold149|size489088	blastx	match_part	121719	121946	140	-	.	ID=scaffold149|size489088:hsp:69316:3.12.0.1;Parent=scaffold149|size489088:hit:34796:3.12.0.1;Target=jgi|Fracy1|174177|estExt_Genewise1.C_280197 1 80 +;Gap=M228
scaffold149|size489088	blastx	match_part	120098	121669	1960	-	.	ID=scaffold149|size489088:hsp:69317:3.12.0.1;Parent=scaffold149|size489088:hit:34796:3.12.0.1;Target=jgi|Fracy1|174177|estExt_Genewise1.C_280197 50 576 +;Gap=M1572
scaffold149|size489088	blastx	match_part	118606	120072	1398	-	.	ID=scaffold149|size489088:hsp:69318:3.12.0.1;Parent=scaffold149|size489088:hit:34796:3.12.0.1;Target=jgi|Fracy1|174177|estExt_Genewise1.C_280197 552 1048 +;Gap=M1467
scaffold149|size489088	blastx	protein_match	118606	120763	1408	-	.	ID=scaffold149|size489088:hit:34797:3.12.0.1;Name=jgi|Fracy1|195836|e_gw1.26.121.1;score=1408
scaffold149|size489088	blastx	match_part	120098	120763	892	-	.	ID=scaffold149|size489088:hsp:69319:3.12.0.1;Parent=scaffold149|size489088:hit:34797:3.12.0.1;Target=jgi|Fracy1|195836|e_gw1.26.121.1 2 231 +;Gap=M666
scaffold149|size489088	blastx	match_part	118606	120072	1408	-	.	ID=scaffold149|size489088:hsp:69320:3.12.0.1;Parent=scaffold149|size489088:hit:34797:3.12.0.1;Target=jgi|Fracy1|195836|e_gw1.26.121.1 207 703 +;Gap=M1467
scaffold149|size489088	blastx	protein_match	118606	121946	1398	-	.	ID=scaffold149|size489088:hit:34798:3.12.0.1;Name=jgi|Fracy1|174177|estExt_Genewise1.C_280197;score=1398
scaffold149|size489088	blastx	match_part	121719	121946	140	-	.	ID=scaffold149|size489088:hsp:69321:3.12.0.1;Parent=scaffold149|size489088:hit:34798:3.12.0.1;Target=jgi|Fracy1|174177|estExt_Genewise1.C_280197 1 80 +;Gap=M228
scaffold149|size489088	blastx	match_part	120098	121669	1960	-	.	ID=scaffold149|size489088:hsp:69322:3.12.0.1;Parent=scaffold149|size489088:hit:34798:3.12.0.1;Target=jgi|Fracy1|174177|estExt_Genewise1.C_280197 50 576 +;Gap=M1572
scaffold149|size489088	blastx	match_part	118606	120072	1398	-	.	ID=scaffold149|size489088:hsp:69323:3.12.0.1;Parent=scaffold149|size489088:hit:34798:3.12.0.1;Target=jgi|Fracy1|174177|estExt_Genewise1.C_280197 552 1048 +;Gap=M1467
scaffold149|size489088	blastx	protein_match	118609	121967	1939	-	.	ID=scaffold149|size489088:hit:34799:3.12.0.1;Name=jgi|Thaps3|268746|estExt_thaps1_ua_kg.C_chr_40274;score=1939
scaffold149|size489088	blastx	match_part	121776	121967	269	-	.	ID=scaffold149|size489088:hsp:69324:3.12.0.1;Parent=scaffold149|size489088:hit:34799:3.12.0.1;Target=jgi|Thaps3|268746|estExt_thaps1_ua_kg.C_chr_40274 1 63 +;Gap=M192
scaffold149|size489088	blastx	match_part	120122	121669	2268	-	.	ID=scaffold149|size489088:hsp:69325:3.12.0.1;Parent=scaffold149|size489088:hit:34799:3.12.0.1;Target=jgi|Thaps3|268746|estExt_thaps1_ua_kg.C_chr_40274 57 577 +;Gap=M1548
scaffold149|size489088	blastx	match_part	118609	120072	1939	-	.	ID=scaffold149|size489088:hsp:69326:3.12.0.1;Parent=scaffold149|size489088:hit:34799:3.12.0.1;Target=jgi|Thaps3|268746|estExt_thaps1_ua_kg.C_chr_40274 569 1056 +;Gap=M1464
scaffold149|size489088	blastx	protein_match	118606	120763	1408	-	.	ID=scaffold149|size489088:hit:34800:3.12.0.1;Name=jgi|Fracy1|195836|e_gw1.26.121.1;score=1408
scaffold149|size489088	blastx	match_part	120098	120763	892	-	.	ID=scaffold149|size489088:hsp:69327:3.12.0.1;Parent=scaffold149|size489088:hit:34800:3.12.0.1;Target=jgi|Fracy1|195836|e_gw1.26.121.1 2 231 +;Gap=M666
scaffold149|size489088	blastx	match_part	118606	120072	1408	-	.	ID=scaffold149|size489088:hsp:69328:3.12.0.1;Parent=scaffold149|size489088:hit:34800:3.12.0.1;Target=jgi|Fracy1|195836|e_gw1.26.121.1 207 703 +;Gap=M1467
scaffold149|size489088	blastx	protein_match	118609	121949	1616	-	.	ID=scaffold149|size489088:hit:34801:3.12.0.1;Name=jgi|Thaoce1|84802|rna15543;score=1616
scaffold149|size489088	blastx	match_part	121791	121949	208	-	.	ID=scaffold149|size489088:hsp:69329:3.12.0.1;Parent=scaffold149|size489088:hit:34801:3.12.0.1;Target=jgi|Thaoce1|84802|rna15543 4 56 +;Gap=M159
scaffold149|size489088	blastx	match_part	120122	121669	2101	-	.	ID=scaffold149|size489088:hsp:69330:3.12.0.1;Parent=scaffold149|size489088:hit:34801:3.12.0.1;Target=jgi|Thaoce1|84802|rna15543 54 574 +;Gap=M1548
scaffold149|size489088	blastx	match_part	118609	120072	1616	-	.	ID=scaffold149|size489088:hsp:69331:3.12.0.1;Parent=scaffold149|size489088:hit:34801:3.12.0.1;Target=jgi|Thaoce1|84802|rna15543 566 1054 +;Gap=M1464
scaffold149|size489088	blastx	protein_match	118606	121946	1329	-	.	ID=scaffold149|size489088:hit:34802:3.12.0.1;Name=jgi|Phatr2|26387|estExt_Genewise1.C_chr_50017;score=1329
scaffold149|size489088	blastx	match_part	121791	121946	169	-	.	ID=scaffold149|size489088:hsp:69332:3.12.0.1;Parent=scaffold149|size489088:hit:34802:3.12.0.1;Target=jgi|Phatr2|26387|estExt_Genewise1.C_chr_50017 1 51 +;Gap=M156
scaffold149|size489088	blastx	match_part	120122	121669	1790	-	.	ID=scaffold149|size489088:hsp:69333:3.12.0.1;Parent=scaffold149|size489088:hit:34802:3.12.0.1;Target=jgi|Phatr2|26387|estExt_Genewise1.C_chr_50017 49 558 +;Gap=M1548
scaffold149|size489088	blastx	match_part	118606	120072	1329	-	.	ID=scaffold149|size489088:hsp:69334:3.12.0.1;Parent=scaffold149|size489088:hit:34802:3.12.0.1;Target=jgi|Phatr2|26387|estExt_Genewise1.C_chr_50017 550 1042 +;Gap=M1467
scaffold149|size489088	blastx	protein_match	128786	129709	151	+	.	ID=scaffold149|size489088:hit:34803:3.12.0.1;Name=jgi|Thaps3|4722|fgenesh1_pg.C_chr_4000672;score=151
scaffold149|size489088	blastx	match_part	128786	129073	151	+	.	ID=scaffold149|size489088:hsp:69335:3.12.0.1;Parent=scaffold149|size489088:hit:34803:3.12.0.1;Target=jgi|Thaps3|4722|fgenesh1_pg.C_chr_4000672 2 97 +;Gap=M288
scaffold149|size489088	blastx	match_part	129259	129336	110	+	.	ID=scaffold149|size489088:hsp:69336:3.12.0.1;Parent=scaffold149|size489088:hit:34803:3.12.0.1;Target=jgi|Thaps3|4722|fgenesh1_pg.C_chr_4000672 104 129 +;Gap=M78
scaffold149|size489088	blastx	match_part	129476	129709	386	+	.	ID=scaffold149|size489088:hsp:69337:3.12.0.1;Parent=scaffold149|size489088:hit:34803:3.12.0.1;Target=jgi|Thaps3|4722|fgenesh1_pg.C_chr_4000672 130 207 +;Gap=M234
scaffold149|size489088	blastx	protein_match	129476	129706	311	+	.	ID=scaffold149|size489088:hit:34804:3.12.0.1;Name=jgi|Fracy1|269300|estExt_fgenesh2_kg.C_70122;score=311
scaffold149|size489088	blastx	match_part	129476	129706	311	+	.	ID=scaffold149|size489088:hsp:69338:3.12.0.1;Parent=scaffold149|size489088:hit:34804:3.12.0.1;Target=jgi|Fracy1|269300|estExt_fgenesh2_kg.C_70122 148 224 +;Gap=M231
scaffold149|size489088	blastx	protein_match	129476	129706	310	+	.	ID=scaffold149|size489088:hit:34805:3.12.0.1;Name=jgi|Fracy1|278280|estExt_fgenesh2_pm.C_490033;score=310
scaffold149|size489088	blastx	match_part	129476	129706	310	+	.	ID=scaffold149|size489088:hsp:69339:3.12.0.1;Parent=scaffold149|size489088:hit:34805:3.12.0.1;Target=jgi|Fracy1|278280|estExt_fgenesh2_pm.C_490033 148 224 +;Gap=M231
scaffold149|size489088	blastx	protein_match	129467	129688	185	+	.	ID=scaffold149|size489088:hit:34806:3.12.0.1;Name=jgi|Fracy1|267513|estExt_fgenesh2_kg.C_10511;score=185
scaffold149|size489088	blastx	match_part	129467	129688	185	+	.	ID=scaffold149|size489088:hsp:69340:3.12.0.1;Parent=scaffold149|size489088:hit:34806:3.12.0.1;Target=jgi|Fracy1|267513|estExt_fgenesh2_kg.C_10511 20 97 +;Gap=M222
scaffold149|size489088	blastx	protein_match	129467	129688	188	+	.	ID=scaffold149|size489088:hit:34807:3.12.0.1;Name=jgi|Fracy1|220267|fgenesh2_kg.20_%2523_57_%2523_0_0_CCUX10033.b1_CCUX_EXTA;score=188
scaffold149|size489088	blastx	match_part	129467	129688	188	+	.	ID=scaffold149|size489088:hsp:69341:3.12.0.1;Parent=scaffold149|size489088:hit:34807:3.12.0.1;Target=jgi|Fracy1|220267|fgenesh2_kg.20_%252523_57_%252523_0_0_CCUX10033.b1_CCUX_EXTA 20 97 +;Gap=M222
scaffold149|size489088	blastx	protein_match	129467	129688	188	+	.	ID=scaffold149|size489088:hit:34808:3.12.0.1;Name=jgi|Fracy1|220267|fgenesh2_kg.20_%2523_57_%2523_0_0_CCUX10033.b1_CCUX_EXTA;score=188
scaffold149|size489088	blastx	match_part	129467	129688	188	+	.	ID=scaffold149|size489088:hsp:69342:3.12.0.1;Parent=scaffold149|size489088:hit:34808:3.12.0.1;Target=jgi|Fracy1|220267|fgenesh2_kg.20_%252523_57_%252523_0_0_CCUX10033.b1_CCUX_EXTA 20 97 +;Gap=M222
scaffold149|size489088	blastx	protein_match	129467	129688	185	+	.	ID=scaffold149|size489088:hit:34809:3.12.0.1;Name=jgi|Fracy1|267513|estExt_fgenesh2_kg.C_10511;score=185
scaffold149|size489088	blastx	match_part	129467	129688	185	+	.	ID=scaffold149|size489088:hsp:69343:3.12.0.1;Parent=scaffold149|size489088:hit:34809:3.12.0.1;Target=jgi|Fracy1|267513|estExt_fgenesh2_kg.C_10511 20 97 +;Gap=M222
scaffold149|size489088	blastx	protein_match	128984	129709	106	+	.	ID=scaffold149|size489088:hit:34810:3.12.0.1;Name=jgi|Thaoce1|101140|rna16001;score=106
scaffold149|size489088	blastx	match_part	128984	129073	106	+	.	ID=scaffold149|size489088:hsp:69344:3.12.0.1;Parent=scaffold149|size489088:hit:34810:3.12.0.1;Target=jgi|Thaoce1|101140|rna16001 75 104 +;Gap=M90
scaffold149|size489088	blastx	match_part	129259	129336	100	+	.	ID=scaffold149|size489088:hsp:69345:3.12.0.1;Parent=scaffold149|size489088:hit:34810:3.12.0.1;Target=jgi|Thaoce1|101140|rna16001 111 136 +;Gap=M78
scaffold149|size489088	blastx	match_part	129476	129709	356	+	.	ID=scaffold149|size489088:hsp:69346:3.12.0.1;Parent=scaffold149|size489088:hit:34810:3.12.0.1;Target=jgi|Thaoce1|101140|rna16001 137 214 +;Gap=M234
scaffold149|size489088	blastx	protein_match	129476	129706	311	+	.	ID=scaffold149|size489088:hit:34811:3.12.0.1;Name=jgi|Fracy1|269300|estExt_fgenesh2_kg.C_70122;score=311
scaffold149|size489088	blastx	match_part	129476	129706	311	+	.	ID=scaffold149|size489088:hsp:69347:3.12.0.1;Parent=scaffold149|size489088:hit:34811:3.12.0.1;Target=jgi|Fracy1|269300|estExt_fgenesh2_kg.C_70122 148 224 +;Gap=M231
scaffold149|size489088	blastx	protein_match	129476	129706	311	+	.	ID=scaffold149|size489088:hit:34812:3.12.0.1;Name=jgi|Fracy1|269300|estExt_fgenesh2_kg.C_70122;score=311
scaffold149|size489088	blastx	match_part	129476	129706	311	+	.	ID=scaffold149|size489088:hsp:69348:3.12.0.1;Parent=scaffold149|size489088:hit:34812:3.12.0.1;Target=jgi|Fracy1|269300|estExt_fgenesh2_kg.C_70122 148 224 +;Gap=M231
scaffold149|size489088	blastx	protein_match	129476	129706	310	+	.	ID=scaffold149|size489088:hit:34813:3.12.0.1;Name=jgi|Fracy1|278280|estExt_fgenesh2_pm.C_490033;score=310
scaffold149|size489088	blastx	match_part	129476	129706	310	+	.	ID=scaffold149|size489088:hsp:69349:3.12.0.1;Parent=scaffold149|size489088:hit:34813:3.12.0.1;Target=jgi|Fracy1|278280|estExt_fgenesh2_pm.C_490033 148 224 +;Gap=M231
scaffold149|size489088	blastx	protein_match	129467	129688	185	+	.	ID=scaffold149|size489088:hit:34814:3.12.0.1;Name=jgi|Fracy1|267513|estExt_fgenesh2_kg.C_10511;score=185
scaffold149|size489088	blastx	match_part	129467	129688	185	+	.	ID=scaffold149|size489088:hsp:69350:3.12.0.1;Parent=scaffold149|size489088:hit:34814:3.12.0.1;Target=jgi|Fracy1|267513|estExt_fgenesh2_kg.C_10511 20 97 +;Gap=M222
scaffold149|size489088	blastx	protein_match	129827	130000	193	-	.	ID=scaffold149|size489088:hit:34815:3.12.0.1;Name=jgi|Thaps3|262266|thaps1_ua_kg.chr_4000276;score=193
scaffold149|size489088	blastx	match_part	129827	130000	193	-	.	ID=scaffold149|size489088:hsp:69351:3.12.0.1;Parent=scaffold149|size489088:hit:34815:3.12.0.1;Target=jgi|Thaps3|262266|thaps1_ua_kg.chr_4000276 7 64 +;Gap=M174
scaffold149|size489088	blastx	protein_match	135313	135672	510	-	.	ID=scaffold149|size489088:hit:34816:3.12.0.1;Name=jgi|Phatr2|15468|e_gw1.19.211.1;score=510
scaffold149|size489088	blastx	match_part	135313	135672	510	-	.	ID=scaffold149|size489088:hsp:69352:3.12.0.1;Parent=scaffold149|size489088:hit:34816:3.12.0.1;Target=jgi|Phatr2|15468|e_gw1.19.211.1 1 120 +;Gap=M360
scaffold149|size489088	blastx	protein_match	135313	135618	437	-	.	ID=scaffold149|size489088:hit:34817:3.12.0.1;Name=jgi|Fracy1|155070|gw1.81.57.1;score=437
scaffold149|size489088	blastx	match_part	135313	135618	437	-	.	ID=scaffold149|size489088:hsp:69353:3.12.0.1;Parent=scaffold149|size489088:hit:34817:3.12.0.1;Target=jgi|Fracy1|155070|gw1.81.57.1 1 102 +;Gap=M306
scaffold149|size489088	blastx	protein_match	135331	135627	344	-	.	ID=scaffold149|size489088:hit:34818:3.12.0.1;Name=jgi|Phatr2|15977|e_gw1.22.175.1;score=344
scaffold149|size489088	blastx	match_part	135331	135627	344	-	.	ID=scaffold149|size489088:hsp:69354:3.12.0.1;Parent=scaffold149|size489088:hit:34818:3.12.0.1;Target=jgi|Phatr2|15977|e_gw1.22.175.1 3 101 +;Gap=M297
scaffold149|size489088	blastx	protein_match	135331	135927	494	-	.	ID=scaffold149|size489088:hit:34819:3.12.0.1;Name=jgi|Fracy1|180069|e_gw1.2.1480.1;score=494
scaffold149|size489088	blastx	match_part	135331	135927	494	-	.	ID=scaffold149|size489088:hsp:69355:3.12.0.1;Parent=scaffold149|size489088:hit:34819:3.12.0.1;Target=jgi|Fracy1|180069|e_gw1.2.1480.1 9 210 +;Gap=M597
scaffold149|size489088	blastx	protein_match	135331	135927	494	-	.	ID=scaffold149|size489088:hit:34820:3.12.0.1;Name=jgi|Fracy1|180069|e_gw1.2.1480.1;score=494
scaffold149|size489088	blastx	match_part	135331	135927	494	-	.	ID=scaffold149|size489088:hsp:69356:3.12.0.1;Parent=scaffold149|size489088:hit:34820:3.12.0.1;Target=jgi|Fracy1|180069|e_gw1.2.1480.1 9 210 +;Gap=M597
scaffold149|size489088	blastx	protein_match	135310	135618	341	-	.	ID=scaffold149|size489088:hit:34821:3.12.0.1;Name=jgi|Thaps3|33340|e_gw1.4.697.1;score=341
scaffold149|size489088	blastx	match_part	135310	135618	341	-	.	ID=scaffold149|size489088:hsp:69357:3.12.0.1;Parent=scaffold149|size489088:hit:34821:3.12.0.1;Target=jgi|Thaps3|33340|e_gw1.4.697.1 1 103 +;Gap=M309
scaffold149|size489088	blastx	protein_match	135331	135927	494	-	.	ID=scaffold149|size489088:hit:34822:3.12.0.1;Name=jgi|Fracy1|180069|e_gw1.2.1480.1;score=494
scaffold149|size489088	blastx	match_part	135331	135927	494	-	.	ID=scaffold149|size489088:hsp:69358:3.12.0.1;Parent=scaffold149|size489088:hit:34822:3.12.0.1;Target=jgi|Fracy1|180069|e_gw1.2.1480.1 9 210 +;Gap=M597
scaffold149|size489088	blastx	protein_match	135277	135618	483	-	.	ID=scaffold149|size489088:hit:34823:3.12.0.1;Name=jgi|Fracy1|179710|e_gw1.1.1361.1;score=483
scaffold149|size489088	blastx	match_part	135277	135618	483	-	.	ID=scaffold149|size489088:hsp:69359:3.12.0.1;Parent=scaffold149|size489088:hit:34823:3.12.0.1;Target=jgi|Fracy1|179710|e_gw1.1.1361.1 1 114 +;Gap=M342
scaffold149|size489088	blastx	protein_match	135310	135648	373	-	.	ID=scaffold149|size489088:hit:34824:3.12.0.1;Name=jgi|Fracy1|199001|e_gw1.43.86.1;score=373
scaffold149|size489088	blastx	match_part	135310	135648	373	-	.	ID=scaffold149|size489088:hsp:69360:3.12.0.1;Parent=scaffold149|size489088:hit:34824:3.12.0.1;Target=jgi|Fracy1|199001|e_gw1.43.86.1 1 113 +;Gap=M339
scaffold149|size489088	blastx	protein_match	135310	135648	373	-	.	ID=scaffold149|size489088:hit:34825:3.12.0.1;Name=jgi|Fracy1|199001|e_gw1.43.86.1;score=373
scaffold149|size489088	blastx	match_part	135310	135648	373	-	.	ID=scaffold149|size489088:hsp:69361:3.12.0.1;Parent=scaffold149|size489088:hit:34825:3.12.0.1;Target=jgi|Fracy1|199001|e_gw1.43.86.1 1 113 +;Gap=M339
scaffold149|size489088	blastx	protein_match	135325	135651	251	-	.	ID=scaffold149|size489088:hit:34826:3.12.0.1;Name=jgi|Fracy1|154900|gw1.33.166.1;score=251
scaffold149|size489088	blastx	match_part	135325	135651	251	-	.	ID=scaffold149|size489088:hsp:69362:3.12.0.1;Parent=scaffold149|size489088:hit:34826:3.12.0.1;Target=jgi|Fracy1|154900|gw1.33.166.1 1 109 +;Gap=M327
scaffold149|size489088	blastx	protein_match	135310	135945	537	-	.	ID=scaffold149|size489088:hit:34827:3.12.0.1;Name=jgi|Thaoce1|92556|rna2552;score=537
scaffold149|size489088	blastx	match_part	135310	135945	537	-	.	ID=scaffold149|size489088:hsp:69363:3.12.0.1;Parent=scaffold149|size489088:hit:34827:3.12.0.1;Target=jgi|Thaoce1|92556|rna2552 176 388 +;Gap=M636
scaffold149|size489088	blastx	protein_match	135331	135618	312	-	.	ID=scaffold149|size489088:hit:34828:3.12.0.1;Name=jgi|Thaps3|20065|gw1.3.758.1;score=312
scaffold149|size489088	blastx	match_part	135331	135618	312	-	.	ID=scaffold149|size489088:hsp:69364:3.12.0.1;Parent=scaffold149|size489088:hit:34828:3.12.0.1;Target=jgi|Thaps3|20065|gw1.3.758.1 1 96 +;Gap=M288
scaffold149|size489088	blastx	protein_match	135325	135651	251	-	.	ID=scaffold149|size489088:hit:34829:3.12.0.1;Name=jgi|Fracy1|154900|gw1.33.166.1;score=251
scaffold149|size489088	blastx	match_part	135325	135651	251	-	.	ID=scaffold149|size489088:hsp:69365:3.12.0.1;Parent=scaffold149|size489088:hit:34829:3.12.0.1;Target=jgi|Fracy1|154900|gw1.33.166.1 1 109 +;Gap=M327
scaffold149|size489088	blastx	protein_match	135310	135648	360	-	.	ID=scaffold149|size489088:hit:34830:3.12.0.1;Name=jgi|Phatr2|51933|phatr1_ua_kg.chr_8000009;score=360
scaffold149|size489088	blastx	match_part	135310	135648	360	-	.	ID=scaffold149|size489088:hsp:69366:3.12.0.1;Parent=scaffold149|size489088:hit:34830:3.12.0.1;Target=jgi|Phatr2|51933|phatr1_ua_kg.chr_8000009 1 113 +;Gap=M339
scaffold149|size489088	blastx	protein_match	135310	135618	348	-	.	ID=scaffold149|size489088:hit:34831:3.12.0.1;Name=jgi|Phatr2|8113|gw1.20.195.1;score=348
scaffold149|size489088	blastx	match_part	135310	135618	348	-	.	ID=scaffold149|size489088:hsp:69367:3.12.0.1;Parent=scaffold149|size489088:hit:34831:3.12.0.1;Target=jgi|Phatr2|8113|gw1.20.195.1 1 103 +;Gap=M309
scaffold149|size489088	blastx	protein_match	135325	135651	251	-	.	ID=scaffold149|size489088:hit:34832:3.12.0.1;Name=jgi|Fracy1|154900|gw1.33.166.1;score=251
scaffold149|size489088	blastx	match_part	135325	135651	251	-	.	ID=scaffold149|size489088:hsp:69368:3.12.0.1;Parent=scaffold149|size489088:hit:34832:3.12.0.1;Target=jgi|Fracy1|154900|gw1.33.166.1 1 109 +;Gap=M327
scaffold149|size489088	blastx	protein_match	135310	135930	506	-	.	ID=scaffold149|size489088:hit:34833:3.12.0.1;Name=jgi|Fracy1|238237|fgenesh2_pg.5_%2523_741;score=506
scaffold149|size489088	blastx	match_part	135310	135930	506	-	.	ID=scaffold149|size489088:hsp:69369:3.12.0.1;Parent=scaffold149|size489088:hit:34833:3.12.0.1;Target=jgi|Fracy1|238237|fgenesh2_pg.5_%252523_741 142 341 +;Gap=M621
scaffold149|size489088	blastx	protein_match	135277	135618	483	-	.	ID=scaffold149|size489088:hit:34834:3.12.0.1;Name=jgi|Fracy1|179710|e_gw1.1.1361.1;score=483
scaffold149|size489088	blastx	match_part	135277	135618	483	-	.	ID=scaffold149|size489088:hsp:69370:3.12.0.1;Parent=scaffold149|size489088:hit:34834:3.12.0.1;Target=jgi|Fracy1|179710|e_gw1.1.1361.1 1 114 +;Gap=M342
scaffold149|size489088	blastx	protein_match	135310	135648	373	-	.	ID=scaffold149|size489088:hit:34835:3.12.0.1;Name=jgi|Fracy1|199001|e_gw1.43.86.1;score=373
scaffold149|size489088	blastx	match_part	135310	135648	373	-	.	ID=scaffold149|size489088:hsp:69371:3.12.0.1;Parent=scaffold149|size489088:hit:34835:3.12.0.1;Target=jgi|Fracy1|199001|e_gw1.43.86.1 1 113 +;Gap=M339
scaffold149|size489088	blastx	protein_match	135310	135648	370	-	.	ID=scaffold149|size489088:hit:34836:3.12.0.1;Name=jgi|Thaps3|37198|e_gw1.13.237.1;score=370
scaffold149|size489088	blastx	match_part	135310	135648	370	-	.	ID=scaffold149|size489088:hsp:69372:3.12.0.1;Parent=scaffold149|size489088:hit:34836:3.12.0.1;Target=jgi|Thaps3|37198|e_gw1.13.237.1 1 113 +;Gap=M339
scaffold149|size489088	blastx	protein_match	135310	135930	506	-	.	ID=scaffold149|size489088:hit:34837:3.12.0.1;Name=jgi|Fracy1|238237|fgenesh2_pg.5_%2523_741;score=506
scaffold149|size489088	blastx	match_part	135310	135930	506	-	.	ID=scaffold149|size489088:hsp:69373:3.12.0.1;Parent=scaffold149|size489088:hit:34837:3.12.0.1;Target=jgi|Fracy1|238237|fgenesh2_pg.5_%252523_741 142 341 +;Gap=M621
scaffold149|size489088	blastx	protein_match	135295	135612	278	-	.	ID=scaffold149|size489088:hit:34838:3.12.0.1;Name=jgi|Thaps3|261631|thaps1_ua_kg.chr_3000009;score=278
scaffold149|size489088	blastx	match_part	135295	135612	278	-	.	ID=scaffold149|size489088:hsp:69374:3.12.0.1;Parent=scaffold149|size489088:hit:34838:3.12.0.1;Target=jgi|Thaps3|261631|thaps1_ua_kg.chr_3000009 18 123 +;Gap=M318
scaffold149|size489088	blastx	protein_match	135325	135618	247	-	.	ID=scaffold149|size489088:hit:34839:3.12.0.1;Name=jgi|Thaps3|33193|e_gw1.3.756.1;score=247
scaffold149|size489088	blastx	match_part	135325	135618	247	-	.	ID=scaffold149|size489088:hsp:69375:3.12.0.1;Parent=scaffold149|size489088:hit:34839:3.12.0.1;Target=jgi|Thaps3|33193|e_gw1.3.756.1 12 109 +;Gap=M294
scaffold149|size489088	blastx	protein_match	135313	135618	511	-	.	ID=scaffold149|size489088:hit:34840:3.12.0.1;Name=jgi|Thaps3|33407|e_gw1.4.698.1;score=511
scaffold149|size489088	blastx	match_part	135313	135618	511	-	.	ID=scaffold149|size489088:hsp:69376:3.12.0.1;Parent=scaffold149|size489088:hit:34840:3.12.0.1;Target=jgi|Thaps3|33407|e_gw1.4.698.1 1 102 +;Gap=M306
scaffold149|size489088	blastx	protein_match	135310	135930	506	-	.	ID=scaffold149|size489088:hit:34841:3.12.0.1;Name=jgi|Fracy1|238237|fgenesh2_pg.5_%2523_741;score=506
scaffold149|size489088	blastx	match_part	135310	135930	506	-	.	ID=scaffold149|size489088:hsp:69377:3.12.0.1;Parent=scaffold149|size489088:hit:34841:3.12.0.1;Target=jgi|Fracy1|238237|fgenesh2_pg.5_%252523_741 142 341 +;Gap=M621
scaffold149|size489088	blastx	protein_match	135331	135927	494	-	.	ID=scaffold149|size489088:hit:34842:3.12.0.1;Name=jgi|Fracy1|204529|e_gw1.132.9.1;score=494
scaffold149|size489088	blastx	match_part	135331	135927	494	-	.	ID=scaffold149|size489088:hsp:69378:3.12.0.1;Parent=scaffold149|size489088:hit:34842:3.12.0.1;Target=jgi|Fracy1|204529|e_gw1.132.9.1 9 210 +;Gap=M597
scaffold149|size489088	blastx	protein_match	135277	135618	483	-	.	ID=scaffold149|size489088:hit:34843:3.12.0.1;Name=jgi|Fracy1|179710|e_gw1.1.1361.1;score=483
scaffold149|size489088	blastx	match_part	135277	135618	483	-	.	ID=scaffold149|size489088:hsp:69379:3.12.0.1;Parent=scaffold149|size489088:hit:34843:3.12.0.1;Target=jgi|Fracy1|179710|e_gw1.1.1361.1 1 114 +;Gap=M342
scaffold149|size489088	blastx	protein_match	135289	135699	259	-	.	ID=scaffold149|size489088:hit:34844:3.12.0.1;Name=jgi|Thaoce1|73262|rna31457;score=259
scaffold149|size489088	blastx	match_part	135289	135699	259	-	.	ID=scaffold149|size489088:hsp:69380:3.12.0.1;Parent=scaffold149|size489088:hit:34844:3.12.0.1;Target=jgi|Thaoce1|73262|rna31457 61 197 +;Gap=M411
scaffold149|size489088	blastx	protein_match	139569	140398	174	-	.	ID=scaffold149|size489088:hit:34845:3.12.0.1;Name=jgi|Thaps3|22399|estExt_fgenesh1_pg.C_chr_40672;score=174
scaffold149|size489088	blastx	match_part	139652	140398	1005	-	.	ID=scaffold149|size489088:hsp:69381:3.12.0.1;Parent=scaffold149|size489088:hit:34845:3.12.0.1;Target=jgi|Thaps3|22399|estExt_fgenesh1_pg.C_chr_40672 43 298 +;Gap=M747
scaffold149|size489088	blastx	match_part	139569	139664	174	-	.	ID=scaffold149|size489088:hsp:69382:3.12.0.1;Parent=scaffold149|size489088:hit:34845:3.12.0.1;Target=jgi|Thaps3|22399|estExt_fgenesh1_pg.C_chr_40672 293 324 +;Gap=M96
scaffold149|size489088	blastx	protein_match	139569	140332	160	-	.	ID=scaffold149|size489088:hit:34846:3.12.0.1;Name=jgi|Fracy1|208153|estExt_Genewise1Plus.C_60393;score=160
scaffold149|size489088	blastx	match_part	139652	140332	802	-	.	ID=scaffold149|size489088:hsp:69383:3.12.0.1;Parent=scaffold149|size489088:hit:34846:3.12.0.1;Target=jgi|Fracy1|208153|estExt_Genewise1Plus.C_60393 88 320 +;Gap=M681
scaffold149|size489088	blastx	match_part	139569	139664	160	-	.	ID=scaffold149|size489088:hsp:69384:3.12.0.1;Parent=scaffold149|size489088:hit:34846:3.12.0.1;Target=jgi|Fracy1|208153|estExt_Genewise1Plus.C_60393 315 346 +;Gap=M96
scaffold149|size489088	blastx	protein_match	139569	140353	160	-	.	ID=scaffold149|size489088:hit:34847:3.12.0.1;Name=jgi|Phatr2|46289|estExt_fgenesh1_pg.C_chr_90331;score=160
scaffold149|size489088	blastx	match_part	139652	140353	780	-	.	ID=scaffold149|size489088:hsp:69385:3.12.0.1;Parent=scaffold149|size489088:hit:34847:3.12.0.1;Target=jgi|Phatr2|46289|estExt_fgenesh1_pg.C_chr_90331 69 309 +;Gap=M702
scaffold149|size489088	blastx	match_part	139569	139664	160	-	.	ID=scaffold149|size489088:hsp:69386:3.12.0.1;Parent=scaffold149|size489088:hit:34847:3.12.0.1;Target=jgi|Phatr2|46289|estExt_fgenesh1_pg.C_chr_90331 304 335 +;Gap=M96
scaffold149|size489088	blastx	protein_match	139569	140332	160	-	.	ID=scaffold149|size489088:hit:34848:3.12.0.1;Name=jgi|Fracy1|208153|estExt_Genewise1Plus.C_60393;score=160
scaffold149|size489088	blastx	match_part	139652	140332	802	-	.	ID=scaffold149|size489088:hsp:69387:3.12.0.1;Parent=scaffold149|size489088:hit:34848:3.12.0.1;Target=jgi|Fracy1|208153|estExt_Genewise1Plus.C_60393 88 320 +;Gap=M681
scaffold149|size489088	blastx	match_part	139569	139664	160	-	.	ID=scaffold149|size489088:hsp:69388:3.12.0.1;Parent=scaffold149|size489088:hit:34848:3.12.0.1;Target=jgi|Fracy1|208153|estExt_Genewise1Plus.C_60393 315 346 +;Gap=M96
scaffold149|size489088	blastx	protein_match	139569	140332	160	-	.	ID=scaffold149|size489088:hit:34849:3.12.0.1;Name=jgi|Fracy1|213320|estExt_Genewise1Plus.C_390086;score=160
scaffold149|size489088	blastx	match_part	139652	140332	801	-	.	ID=scaffold149|size489088:hsp:69389:3.12.0.1;Parent=scaffold149|size489088:hit:34849:3.12.0.1;Target=jgi|Fracy1|213320|estExt_Genewise1Plus.C_390086 87 319 +;Gap=M681
scaffold149|size489088	blastx	match_part	139569	139664	160	-	.	ID=scaffold149|size489088:hsp:69390:3.12.0.1;Parent=scaffold149|size489088:hit:34849:3.12.0.1;Target=jgi|Fracy1|213320|estExt_Genewise1Plus.C_390086 314 345 +;Gap=M96
scaffold149|size489088	blastx	protein_match	139569	140332	160	-	.	ID=scaffold149|size489088:hit:34850:3.12.0.1;Name=jgi|Fracy1|208153|estExt_Genewise1Plus.C_60393;score=160
scaffold149|size489088	blastx	match_part	139652	140332	802	-	.	ID=scaffold149|size489088:hsp:69391:3.12.0.1;Parent=scaffold149|size489088:hit:34850:3.12.0.1;Target=jgi|Fracy1|208153|estExt_Genewise1Plus.C_60393 88 320 +;Gap=M681
scaffold149|size489088	blastx	match_part	139569	139664	160	-	.	ID=scaffold149|size489088:hsp:69392:3.12.0.1;Parent=scaffold149|size489088:hit:34850:3.12.0.1;Target=jgi|Fracy1|208153|estExt_Genewise1Plus.C_60393 315 346 +;Gap=M96
scaffold149|size489088	blastx	protein_match	139569	140395	173	-	.	ID=scaffold149|size489088:hit:34851:3.12.0.1;Name=jgi|Thaoce1|79091|rna24828;score=173
scaffold149|size489088	blastx	match_part	139652	140395	906	-	.	ID=scaffold149|size489088:hsp:69393:3.12.0.1;Parent=scaffold149|size489088:hit:34851:3.12.0.1;Target=jgi|Thaoce1|79091|rna24828 26 281 +;Gap=M744
scaffold149|size489088	blastx	match_part	139569	139664	173	-	.	ID=scaffold149|size489088:hsp:69394:3.12.0.1;Parent=scaffold149|size489088:hit:34851:3.12.0.1;Target=jgi|Thaoce1|79091|rna24828 276 307 +;Gap=M96
scaffold149|size489088	blastx	protein_match	141504	142297	219	+	.	ID=scaffold149|size489088:hit:34852:3.12.0.1;Name=jgi|Thaps3|24564|estExt_fgenesh1_pg.C_chr_120331;score=219
scaffold149|size489088	blastx	match_part	141504	141890	219	+	.	ID=scaffold149|size489088:hsp:69395:3.12.0.1;Parent=scaffold149|size489088:hit:34852:3.12.0.1;Target=jgi|Thaps3|24564|estExt_fgenesh1_pg.C_chr_120331 437 567 +;Gap=M387
scaffold149|size489088	blastx	match_part	141519	142007	362	+	.	ID=scaffold149|size489088:hsp:69396:3.12.0.1;Parent=scaffold149|size489088:hit:34852:3.12.0.1;Target=jgi|Thaps3|24564|estExt_fgenesh1_pg.C_chr_120331 306 472 +;Gap=M489
scaffold149|size489088	blastx	match_part	141522	142001	207	+	.	ID=scaffold149|size489088:hsp:69397:3.12.0.1;Parent=scaffold149|size489088:hit:34852:3.12.0.1;Target=jgi|Thaps3|24564|estExt_fgenesh1_pg.C_chr_120331 239 404 +;Gap=M480
scaffold149|size489088	blastx	match_part	141522	141977	194	+	.	ID=scaffold149|size489088:hsp:69398:3.12.0.1;Parent=scaffold149|size489088:hit:34852:3.12.0.1;Target=jgi|Thaps3|24564|estExt_fgenesh1_pg.C_chr_120331 106 258 +;Gap=M456
scaffold149|size489088	blastx	match_part	141522	141980	156	+	.	ID=scaffold149|size489088:hsp:69399:3.12.0.1;Parent=scaffold149|size489088:hit:34852:3.12.0.1;Target=jgi|Thaps3|24564|estExt_fgenesh1_pg.C_chr_120331 43 183 +;Gap=M459
scaffold149|size489088	blastx	match_part	141525	142022	315	+	.	ID=scaffold149|size489088:hsp:69400:3.12.0.1;Parent=scaffold149|size489088:hit:34852:3.12.0.1;Target=jgi|Thaps3|24564|estExt_fgenesh1_pg.C_chr_120331 165 340 +;Gap=M498
scaffold149|size489088	blastx	match_part	141525	142013	212	+	.	ID=scaffold149|size489088:hsp:69401:3.12.0.1;Parent=scaffold149|size489088:hit:34852:3.12.0.1;Target=jgi|Thaps3|24564|estExt_fgenesh1_pg.C_chr_120331 377 544 +;Gap=M489
scaffold149|size489088	blastx	match_part	141690	141941	86	+	.	ID=scaffold149|size489088:hsp:69402:3.12.0.1;Parent=scaffold149|size489088:hit:34852:3.12.0.1;Target=jgi|Thaps3|24564|estExt_fgenesh1_pg.C_chr_120331 30 112 +;Gap=M252
scaffold149|size489088	blastx	match_part	142004	142294	77	+	.	ID=scaffold149|size489088:hsp:69403:3.12.0.1;Parent=scaffold149|size489088:hit:34852:3.12.0.1;Target=jgi|Thaps3|24564|estExt_fgenesh1_pg.C_chr_120331 407 499 +;Gap=M291
scaffold149|size489088	blastx	match_part	142010	142276	219	+	.	ID=scaffold149|size489088:hsp:69404:3.12.0.1;Parent=scaffold149|size489088:hit:34852:3.12.0.1;Target=jgi|Thaps3|24564|estExt_fgenesh1_pg.C_chr_120331 474 563 +;Gap=M267
scaffold149|size489088	blastx	match_part	142010	142294	102	+	.	ID=scaffold149|size489088:hsp:69405:3.12.0.1;Parent=scaffold149|size489088:hit:34852:3.12.0.1;Target=jgi|Thaps3|24564|estExt_fgenesh1_pg.C_chr_120331 337 434 +;Gap=M285
scaffold149|size489088	blastx	match_part	142016	142297	82	+	.	ID=scaffold149|size489088:hsp:69406:3.12.0.1;Parent=scaffold149|size489088:hit:34852:3.12.0.1;Target=jgi|Thaps3|24564|estExt_fgenesh1_pg.C_chr_120331 275 363 +;Gap=M282
scaffold149|size489088	blastx	match_part	142022	142294	89	+	.	ID=scaffold149|size489088:hsp:69407:3.12.0.1;Parent=scaffold149|size489088:hit:34852:3.12.0.1;Target=jgi|Thaps3|24564|estExt_fgenesh1_pg.C_chr_120331 132 224 +;Gap=M273
scaffold149|size489088	blastx	protein_match	141504	142297	221	+	.	ID=scaffold149|size489088:hit:34853:3.12.0.1;Name=jgi|Thaps3|9240|fgenesh1_pg.C_chr_12000321;score=221
scaffold149|size489088	blastx	match_part	141504	141878	221	+	.	ID=scaffold149|size489088:hsp:69408:3.12.0.1;Parent=scaffold149|size489088:hit:34853:3.12.0.1;Target=jgi|Thaps3|9240|fgenesh1_pg.C_chr_12000321 450 576 +;Gap=M375
scaffold149|size489088	blastx	match_part	141516	141983	198	+	.	ID=scaffold149|size489088:hsp:69409:3.12.0.1;Parent=scaffold149|size489088:hit:34853:3.12.0.1;Target=jgi|Thaps3|9240|fgenesh1_pg.C_chr_12000321 116 275 +;Gap=M468
scaffold149|size489088	blastx	match_part	141519	142007	401	+	.	ID=scaffold149|size489088:hsp:69410:3.12.0.1;Parent=scaffold149|size489088:hit:34853:3.12.0.1;Target=jgi|Thaps3|9240|fgenesh1_pg.C_chr_12000321 320 485 +;Gap=M489
scaffold149|size489088	blastx	match_part	141522	142001	240	+	.	ID=scaffold149|size489088:hsp:69411:3.12.0.1;Parent=scaffold149|size489088:hit:34853:3.12.0.1;Target=jgi|Thaps3|9240|fgenesh1_pg.C_chr_12000321 254 417 +;Gap=M480
scaffold149|size489088	blastx	match_part	141522	142013	236	+	.	ID=scaffold149|size489088:hsp:69412:3.12.0.1;Parent=scaffold149|size489088:hit:34853:3.12.0.1;Target=jgi|Thaps3|9240|fgenesh1_pg.C_chr_12000321 390 557 +;Gap=M492
scaffold149|size489088	blastx	match_part	141525	142007	325	+	.	ID=scaffold149|size489088:hsp:69413:3.12.0.1;Parent=scaffold149|size489088:hit:34853:3.12.0.1;Target=jgi|Thaps3|9240|fgenesh1_pg.C_chr_12000321 177 349 +;Gap=M483
scaffold149|size489088	blastx	match_part	141702	141941	86	+	.	ID=scaffold149|size489088:hsp:69414:3.12.0.1;Parent=scaffold149|size489088:hit:34853:3.12.0.1;Target=jgi|Thaps3|9240|fgenesh1_pg.C_chr_12000321 46 124 +;Gap=M240
scaffold149|size489088	blastx	match_part	141989	142276	210	+	.	ID=scaffold149|size489088:hsp:69415:3.12.0.1;Parent=scaffold149|size489088:hit:34853:3.12.0.1;Target=jgi|Thaps3|9240|fgenesh1_pg.C_chr_12000321 480 576 +;Gap=M288
scaffold149|size489088	blastx	match_part	142004	142294	78	+	.	ID=scaffold149|size489088:hsp:69416:3.12.0.1;Parent=scaffold149|size489088:hit:34853:3.12.0.1;Target=jgi|Thaps3|9240|fgenesh1_pg.C_chr_12000321 420 512 +;Gap=M291
scaffold149|size489088	blastx	match_part	142010	142294	101	+	.	ID=scaffold149|size489088:hsp:69417:3.12.0.1;Parent=scaffold149|size489088:hit:34853:3.12.0.1;Target=jgi|Thaps3|9240|fgenesh1_pg.C_chr_12000321 351 447 +;Gap=M285
scaffold149|size489088	blastx	match_part	142022	142294	79	+	.	ID=scaffold149|size489088:hsp:69418:3.12.0.1;Parent=scaffold149|size489088:hit:34853:3.12.0.1;Target=jgi|Thaps3|9240|fgenesh1_pg.C_chr_12000321 291 376 +;Gap=M273
scaffold149|size489088	blastx	match_part	142022	142297	77	+	.	ID=scaffold149|size489088:hsp:69419:3.12.0.1;Parent=scaffold149|size489088:hit:34853:3.12.0.1;Target=jgi|Thaps3|9240|fgenesh1_pg.C_chr_12000321 144 240 +;Gap=M276
scaffold149|size489088	blastx	protein_match	141504	142300	216	+	.	ID=scaffold149|size489088:hit:34854:3.12.0.1;Name=jgi|Thaps3|9242|fgenesh1_pg.C_chr_12000323;score=216
scaffold149|size489088	blastx	match_part	141504	141878	216	+	.	ID=scaffold149|size489088:hsp:69420:3.12.0.1;Parent=scaffold149|size489088:hit:34854:3.12.0.1;Target=jgi|Thaps3|9242|fgenesh1_pg.C_chr_12000323 374 500 +;Gap=M375
scaffold149|size489088	blastx	match_part	141519	142007	363	+	.	ID=scaffold149|size489088:hsp:69421:3.12.0.1;Parent=scaffold149|size489088:hit:34854:3.12.0.1;Target=jgi|Thaps3|9242|fgenesh1_pg.C_chr_12000323 244 409 +;Gap=M489
scaffold149|size489088	blastx	match_part	141522	142001	218	+	.	ID=scaffold149|size489088:hsp:69422:3.12.0.1;Parent=scaffold149|size489088:hit:34854:3.12.0.1;Target=jgi|Thaps3|9242|fgenesh1_pg.C_chr_12000323 178 341 +;Gap=M480
scaffold149|size489088	blastx	match_part	141525	142052	320	+	.	ID=scaffold149|size489088:hsp:69423:3.12.0.1;Parent=scaffold149|size489088:hit:34854:3.12.0.1;Target=jgi|Thaps3|9242|fgenesh1_pg.C_chr_12000323 101 286 +;Gap=M528
scaffold149|size489088	blastx	match_part	141525	142013	223	+	.	ID=scaffold149|size489088:hsp:69424:3.12.0.1;Parent=scaffold149|size489088:hit:34854:3.12.0.1;Target=jgi|Thaps3|9242|fgenesh1_pg.C_chr_12000323 315 481 +;Gap=M489
scaffold149|size489088	blastx	match_part	141624	141983	181	+	.	ID=scaffold149|size489088:hsp:69425:3.12.0.1;Parent=scaffold149|size489088:hit:34854:3.12.0.1;Target=jgi|Thaps3|9242|fgenesh1_pg.C_chr_12000323 68 199 +;Gap=M360
scaffold149|size489088	blastx	match_part	142004	142294	81	+	.	ID=scaffold149|size489088:hsp:69426:3.12.0.1;Parent=scaffold149|size489088:hit:34854:3.12.0.1;Target=jgi|Thaps3|9242|fgenesh1_pg.C_chr_12000323 344 436 +;Gap=M291
scaffold149|size489088	blastx	match_part	142010	142300	229	+	.	ID=scaffold149|size489088:hsp:69427:3.12.0.1;Parent=scaffold149|size489088:hit:34854:3.12.0.1;Target=jgi|Thaps3|9242|fgenesh1_pg.C_chr_12000323 411 508 +;Gap=M291
scaffold149|size489088	blastx	match_part	142016	142294	82	+	.	ID=scaffold149|size489088:hsp:69428:3.12.0.1;Parent=scaffold149|size489088:hit:34854:3.12.0.1;Target=jgi|Thaps3|9242|fgenesh1_pg.C_chr_12000323 213 300 +;Gap=M279
scaffold149|size489088	blastx	protein_match	163640	165260	112	-	.	ID=scaffold149|size489088:hit:34855:3.12.0.1;Name=jgi|Phatr2|11390|e_gw1.5.114.1;score=112
scaffold149|size489088	blastx	match_part	164739	165260	281	-	.	ID=scaffold149|size489088:hsp:69429:3.12.0.1;Parent=scaffold149|size489088:hit:34855:3.12.0.1;Target=jgi|Phatr2|11390|e_gw1.5.114.1 4 134 +;Gap=M522
scaffold149|size489088	blastx	match_part	163831	164661	521	-	.	ID=scaffold149|size489088:hsp:69430:3.12.0.1;Parent=scaffold149|size489088:hit:34855:3.12.0.1;Target=jgi|Phatr2|11390|e_gw1.5.114.1 135 361 +;Gap=M831
scaffold149|size489088	blastx	match_part	163640	163765	112	-	.	ID=scaffold149|size489088:hsp:69431:3.12.0.1;Parent=scaffold149|size489088:hit:34855:3.12.0.1;Target=jgi|Phatr2|11390|e_gw1.5.114.1 359 400 +;Gap=M126
scaffold149|size489088	blastx	protein_match	163640	165260	112	-	.	ID=scaffold149|size489088:hit:34856:3.12.0.1;Name=jgi|Thaps3|14374|gw1.19c.13.1;score=112
scaffold149|size489088	blastx	match_part	164739	165260	256	-	.	ID=scaffold149|size489088:hsp:69432:3.12.0.1;Parent=scaffold149|size489088:hit:34856:3.12.0.1;Target=jgi|Thaps3|14374|gw1.19c.13.1 2 132 +;Gap=M522
scaffold149|size489088	blastx	match_part	163834	164661	552	-	.	ID=scaffold149|size489088:hsp:69433:3.12.0.1;Parent=scaffold149|size489088:hit:34856:3.12.0.1;Target=jgi|Thaps3|14374|gw1.19c.13.1 133 361 +;Gap=M828
scaffold149|size489088	blastx	match_part	163640	163765	112	-	.	ID=scaffold149|size489088:hsp:69434:3.12.0.1;Parent=scaffold149|size489088:hit:34856:3.12.0.1;Target=jgi|Thaps3|14374|gw1.19c.13.1 360 401 +;Gap=M126
scaffold149|size489088	blastx	protein_match	163607	165251	187	-	.	ID=scaffold149|size489088:hit:34857:3.12.0.1;Name=jgi|Fracy1|138778|gw1.40.18.1;score=187
scaffold149|size489088	blastx	match_part	164736	165251	316	-	.	ID=scaffold149|size489088:hsp:69435:3.12.0.1;Parent=scaffold149|size489088:hit:34857:3.12.0.1;Target=jgi|Fracy1|138778|gw1.40.18.1 1 159 +;Gap=M516
scaffold149|size489088	blastx	match_part	163831	164709	597	-	.	ID=scaffold149|size489088:hsp:69436:3.12.0.1;Parent=scaffold149|size489088:hit:34857:3.12.0.1;Target=jgi|Fracy1|138778|gw1.40.18.1 148 365 +;Gap=M879
scaffold149|size489088	blastx	match_part	163607	163783	187	-	.	ID=scaffold149|size489088:hsp:69437:3.12.0.1;Parent=scaffold149|size489088:hit:34857:3.12.0.1;Target=jgi|Fracy1|138778|gw1.40.18.1 357 415 +;Gap=M177
scaffold149|size489088	blastx	protein_match	163607	165251	187	-	.	ID=scaffold149|size489088:hit:34858:3.12.0.1;Name=jgi|Fracy1|138778|gw1.40.18.1;score=187
scaffold149|size489088	blastx	match_part	164736	165251	316	-	.	ID=scaffold149|size489088:hsp:69438:3.12.0.1;Parent=scaffold149|size489088:hit:34858:3.12.0.1;Target=jgi|Fracy1|138778|gw1.40.18.1 1 159 +;Gap=M516
scaffold149|size489088	blastx	match_part	163831	164709	597	-	.	ID=scaffold149|size489088:hsp:69439:3.12.0.1;Parent=scaffold149|size489088:hit:34858:3.12.0.1;Target=jgi|Fracy1|138778|gw1.40.18.1 148 365 +;Gap=M879
scaffold149|size489088	blastx	match_part	163607	163783	187	-	.	ID=scaffold149|size489088:hsp:69440:3.12.0.1;Parent=scaffold149|size489088:hit:34858:3.12.0.1;Target=jgi|Fracy1|138778|gw1.40.18.1 357 415 +;Gap=M177
scaffold149|size489088	blastx	protein_match	163331	165689	553	-	.	ID=scaffold149|size489088:hit:34859:3.12.0.1;Name=jgi|Thaps3|4729|fgenesh1_pg.C_chr_4000679;score=553
scaffold149|size489088	blastx	match_part	164739	165689	837	-	.	ID=scaffold149|size489088:hsp:69441:3.12.0.1;Parent=scaffold149|size489088:hit:34859:3.12.0.1;Target=jgi|Thaps3|4729|fgenesh1_pg.C_chr_4000679 32 335 +;Gap=M951
scaffold149|size489088	blastx	match_part	163831	164661	1169	-	.	ID=scaffold149|size489088:hsp:69442:3.12.0.1;Parent=scaffold149|size489088:hit:34859:3.12.0.1;Target=jgi|Thaps3|4729|fgenesh1_pg.C_chr_4000679 336 615 +;Gap=M831
scaffold149|size489088	blastx	match_part	163331	163765	553	-	.	ID=scaffold149|size489088:hsp:69443:3.12.0.1;Parent=scaffold149|size489088:hit:34859:3.12.0.1;Target=jgi|Thaps3|4729|fgenesh1_pg.C_chr_4000679 613 757 +;Gap=M435
scaffold149|size489088	blastx	protein_match	163607	165251	187	-	.	ID=scaffold149|size489088:hit:34860:3.12.0.1;Name=jgi|Fracy1|138807|gw1.77.6.1;score=187
scaffold149|size489088	blastx	match_part	164736	165251	310	-	.	ID=scaffold149|size489088:hsp:69444:3.12.0.1;Parent=scaffold149|size489088:hit:34860:3.12.0.1;Target=jgi|Fracy1|138807|gw1.77.6.1 1 152 +;Gap=M516
scaffold149|size489088	blastx	match_part	163831	164709	609	-	.	ID=scaffold149|size489088:hsp:69445:3.12.0.1;Parent=scaffold149|size489088:hit:34860:3.12.0.1;Target=jgi|Fracy1|138807|gw1.77.6.1 141 363 +;Gap=M879
scaffold149|size489088	blastx	match_part	163607	163783	187	-	.	ID=scaffold149|size489088:hsp:69446:3.12.0.1;Parent=scaffold149|size489088:hit:34860:3.12.0.1;Target=jgi|Fracy1|138807|gw1.77.6.1 355 413 +;Gap=M177
scaffold149|size489088	blastx	protein_match	163598	165302	112	-	.	ID=scaffold149|size489088:hit:34861:3.12.0.1;Name=jgi|Thaoce1|90946|rna3995;score=112
scaffold149|size489088	blastx	match_part	165165	165302	141	-	.	ID=scaffold149|size489088:hsp:69447:3.12.0.1;Parent=scaffold149|size489088:hit:34861:3.12.0.1;Target=jgi|Thaoce1|90946|rna3995 219 263 +;Gap=M138
scaffold149|size489088	blastx	match_part	164739	165041	236	-	.	ID=scaffold149|size489088:hsp:69448:3.12.0.1;Parent=scaffold149|size489088:hit:34861:3.12.0.1;Target=jgi|Thaoce1|90946|rna3995 367 462 +;Gap=M303
scaffold149|size489088	blastx	match_part	163834	164661	484	-	.	ID=scaffold149|size489088:hsp:69449:3.12.0.1;Parent=scaffold149|size489088:hit:34861:3.12.0.1;Target=jgi|Thaoce1|90946|rna3995 463 694 +;Gap=M828
scaffold149|size489088	blastx	match_part	163598	163756	112	-	.	ID=scaffold149|size489088:hsp:69450:3.12.0.1;Parent=scaffold149|size489088:hit:34861:3.12.0.1;Target=jgi|Thaoce1|90946|rna3995 696 752 +;Gap=M159
scaffold149|size489088	blastx	protein_match	163607	164514	130	-	.	ID=scaffold149|size489088:hit:34862:3.12.0.1;Name=jgi|Thaoce1|81527|rna14782;score=130
scaffold149|size489088	blastx	match_part	163834	164514	414	-	.	ID=scaffold149|size489088:hsp:69451:3.12.0.1;Parent=scaffold149|size489088:hit:34862:3.12.0.1;Target=jgi|Thaoce1|81527|rna14782 1 180 +;Gap=M681
scaffold149|size489088	blastx	match_part	163607	163765	130	-	.	ID=scaffold149|size489088:hsp:69452:3.12.0.1;Parent=scaffold149|size489088:hit:34862:3.12.0.1;Target=jgi|Thaoce1|81527|rna14782 179 231 +;Gap=M159
scaffold149|size489088	blastx	protein_match	163595	165302	137	-	.	ID=scaffold149|size489088:hit:34863:3.12.0.1;Name=jgi|Fracy1|194825|e_gw1.23.84.1;score=137
scaffold149|size489088	blastx	match_part	164739	165302	306	-	.	ID=scaffold149|size489088:hsp:69453:3.12.0.1;Parent=scaffold149|size489088:hit:34863:3.12.0.1;Target=jgi|Fracy1|194825|e_gw1.23.84.1 53 197 +;Gap=M564
scaffold149|size489088	blastx	match_part	163834	164661	541	-	.	ID=scaffold149|size489088:hsp:69454:3.12.0.1;Parent=scaffold149|size489088:hit:34863:3.12.0.1;Target=jgi|Fracy1|194825|e_gw1.23.84.1 198 425 +;Gap=M828
scaffold149|size489088	blastx	match_part	163595	163756	137	-	.	ID=scaffold149|size489088:hsp:69455:3.12.0.1;Parent=scaffold149|size489088:hit:34863:3.12.0.1;Target=jgi|Fracy1|194825|e_gw1.23.84.1 427 480 +;Gap=M162
scaffold149|size489088	blastx	protein_match	163595	165302	137	-	.	ID=scaffold149|size489088:hit:34864:3.12.0.1;Name=jgi|Fracy1|194825|e_gw1.23.84.1;score=137
scaffold149|size489088	blastx	match_part	164739	165302	306	-	.	ID=scaffold149|size489088:hsp:69456:3.12.0.1;Parent=scaffold149|size489088:hit:34864:3.12.0.1;Target=jgi|Fracy1|194825|e_gw1.23.84.1 53 197 +;Gap=M564
scaffold149|size489088	blastx	match_part	163834	164661	541	-	.	ID=scaffold149|size489088:hsp:69457:3.12.0.1;Parent=scaffold149|size489088:hit:34864:3.12.0.1;Target=jgi|Fracy1|194825|e_gw1.23.84.1 198 425 +;Gap=M828
scaffold149|size489088	blastx	match_part	163595	163756	137	-	.	ID=scaffold149|size489088:hsp:69458:3.12.0.1;Parent=scaffold149|size489088:hit:34864:3.12.0.1;Target=jgi|Fracy1|194825|e_gw1.23.84.1 427 480 +;Gap=M162
scaffold149|size489088	blastx	protein_match	163595	165302	137	-	.	ID=scaffold149|size489088:hit:34865:3.12.0.1;Name=jgi|Fracy1|194825|e_gw1.23.84.1;score=137
scaffold149|size489088	blastx	match_part	164739	165302	306	-	.	ID=scaffold149|size489088:hsp:69459:3.12.0.1;Parent=scaffold149|size489088:hit:34865:3.12.0.1;Target=jgi|Fracy1|194825|e_gw1.23.84.1 53 197 +;Gap=M564
scaffold149|size489088	blastx	match_part	163834	164661	541	-	.	ID=scaffold149|size489088:hsp:69460:3.12.0.1;Parent=scaffold149|size489088:hit:34865:3.12.0.1;Target=jgi|Fracy1|194825|e_gw1.23.84.1 198 425 +;Gap=M828
scaffold149|size489088	blastx	match_part	163595	163756	137	-	.	ID=scaffold149|size489088:hsp:69461:3.12.0.1;Parent=scaffold149|size489088:hit:34865:3.12.0.1;Target=jgi|Fracy1|194825|e_gw1.23.84.1 427 480 +;Gap=M162
scaffold149|size489088	blastx	protein_match	163607	164993	129	-	.	ID=scaffold149|size489088:hit:34866:3.12.0.1;Name=jgi|Thaps3|29139|estExt_Genewise1.C_chr_80124;score=129
scaffold149|size489088	blastx	match_part	164739	164993	226	-	.	ID=scaffold149|size489088:hsp:69462:3.12.0.1;Parent=scaffold149|size489088:hit:34866:3.12.0.1;Target=jgi|Thaps3|29139|estExt_Genewise1.C_chr_80124 2 76 +;Gap=M255
scaffold149|size489088	blastx	match_part	163834	164661	510	-	.	ID=scaffold149|size489088:hsp:69463:3.12.0.1;Parent=scaffold149|size489088:hit:34866:3.12.0.1;Target=jgi|Thaps3|29139|estExt_Genewise1.C_chr_80124 77 299 +;Gap=M828
scaffold149|size489088	blastx	match_part	163607	163765	129	-	.	ID=scaffold149|size489088:hsp:69464:3.12.0.1;Parent=scaffold149|size489088:hit:34866:3.12.0.1;Target=jgi|Thaps3|29139|estExt_Genewise1.C_chr_80124 298 350 +;Gap=M159
scaffold149|size489088	blastx	protein_match	163607	165251	187	-	.	ID=scaffold149|size489088:hit:34867:3.12.0.1;Name=jgi|Fracy1|138807|gw1.77.6.1;score=187
scaffold149|size489088	blastx	match_part	164736	165251	310	-	.	ID=scaffold149|size489088:hsp:69465:3.12.0.1;Parent=scaffold149|size489088:hit:34867:3.12.0.1;Target=jgi|Fracy1|138807|gw1.77.6.1 1 152 +;Gap=M516
scaffold149|size489088	blastx	match_part	163831	164709	609	-	.	ID=scaffold149|size489088:hsp:69466:3.12.0.1;Parent=scaffold149|size489088:hit:34867:3.12.0.1;Target=jgi|Fracy1|138807|gw1.77.6.1 141 363 +;Gap=M879
scaffold149|size489088	blastx	match_part	163607	163783	187	-	.	ID=scaffold149|size489088:hsp:69467:3.12.0.1;Parent=scaffold149|size489088:hit:34867:3.12.0.1;Target=jgi|Fracy1|138807|gw1.77.6.1 355 413 +;Gap=M177
scaffold149|size489088	blastx	protein_match	163607	165251	106	-	.	ID=scaffold149|size489088:hit:34868:3.12.0.1;Name=jgi|Phatr2|2215|gw1.19.55.1;score=106
scaffold149|size489088	blastx	match_part	164739	165251	324	-	.	ID=scaffold149|size489088:hsp:69468:3.12.0.1;Parent=scaffold149|size489088:hit:34868:3.12.0.1;Target=jgi|Phatr2|2215|gw1.19.55.1 1 151 +;Gap=M513
scaffold149|size489088	blastx	match_part	163834	164661	534	-	.	ID=scaffold149|size489088:hsp:69469:3.12.0.1;Parent=scaffold149|size489088:hit:34868:3.12.0.1;Target=jgi|Phatr2|2215|gw1.19.55.1 152 363 +;Gap=M828
scaffold149|size489088	blastx	match_part	163607	163756	106	-	.	ID=scaffold149|size489088:hsp:69470:3.12.0.1;Parent=scaffold149|size489088:hit:34868:3.12.0.1;Target=jgi|Phatr2|2215|gw1.19.55.1 365 414 +;Gap=M150
scaffold149|size489088	blastx	protein_match	163607	165251	187	-	.	ID=scaffold149|size489088:hit:34869:3.12.0.1;Name=jgi|Fracy1|138778|gw1.40.18.1;score=187
scaffold149|size489088	blastx	match_part	164736	165251	316	-	.	ID=scaffold149|size489088:hsp:69471:3.12.0.1;Parent=scaffold149|size489088:hit:34869:3.12.0.1;Target=jgi|Fracy1|138778|gw1.40.18.1 1 159 +;Gap=M516
scaffold149|size489088	blastx	match_part	163831	164709	597	-	.	ID=scaffold149|size489088:hsp:69472:3.12.0.1;Parent=scaffold149|size489088:hit:34869:3.12.0.1;Target=jgi|Fracy1|138778|gw1.40.18.1 148 365 +;Gap=M879
scaffold149|size489088	blastx	match_part	163607	163783	187	-	.	ID=scaffold149|size489088:hsp:69473:3.12.0.1;Parent=scaffold149|size489088:hit:34869:3.12.0.1;Target=jgi|Fracy1|138778|gw1.40.18.1 357 415 +;Gap=M177
scaffold149|size489088	blastx	protein_match	163831	165299	216	-	.	ID=scaffold149|size489088:hit:34870:3.12.0.1;Name=jgi|Phatr2|43116|estExt_fgenesh1_pg.C_chr_10861;score=216
scaffold149|size489088	blastx	match_part	164739	165299	276	-	.	ID=scaffold149|size489088:hsp:69474:3.12.0.1;Parent=scaffold149|size489088:hit:34870:3.12.0.1;Target=jgi|Phatr2|43116|estExt_fgenesh1_pg.C_chr_10861 81 224 +;Gap=M561
scaffold149|size489088	blastx	match_part	164170	164661	339	-	.	ID=scaffold149|size489088:hsp:69475:3.12.0.1;Parent=scaffold149|size489088:hit:34870:3.12.0.1;Target=jgi|Phatr2|43116|estExt_fgenesh1_pg.C_chr_10861 225 398 +;Gap=M492
scaffold149|size489088	blastx	match_part	163831	164070	216	-	.	ID=scaffold149|size489088:hsp:69476:3.12.0.1;Parent=scaffold149|size489088:hit:34870:3.12.0.1;Target=jgi|Phatr2|43116|estExt_fgenesh1_pg.C_chr_10861 547 628 +;Gap=M240
scaffold149|size489088	blastx	protein_match	163619	165257	200	-	.	ID=scaffold149|size489088:hit:34871:3.12.0.1;Name=jgi|Phatr2|12884|e_gw1.9.88.1;score=200
scaffold149|size489088	blastx	match_part	164736	165257	414	-	.	ID=scaffold149|size489088:hsp:69477:3.12.0.1;Parent=scaffold149|size489088:hit:34871:3.12.0.1;Target=jgi|Phatr2|12884|e_gw1.9.88.1 1 144 +;Gap=M522
scaffold149|size489088	blastx	match_part	163831	164658	770	-	.	ID=scaffold149|size489088:hsp:69478:3.12.0.1;Parent=scaffold149|size489088:hit:34871:3.12.0.1;Target=jgi|Phatr2|12884|e_gw1.9.88.1 145 371 +;Gap=M828
scaffold149|size489088	blastx	match_part	163619	163783	200	-	.	ID=scaffold149|size489088:hsp:69479:3.12.0.1;Parent=scaffold149|size489088:hit:34871:3.12.0.1;Target=jgi|Phatr2|12884|e_gw1.9.88.1 363 417 +;Gap=M165
scaffold149|size489088	blastx	protein_match	163499	165287	176	-	.	ID=scaffold149|size489088:hit:34872:3.12.0.1;Name=jgi|Thaps3|22931|estExt_fgenesh1_pg.C_chr_50856;score=176
scaffold149|size489088	blastx	match_part	164739	165287	296	-	.	ID=scaffold149|size489088:hsp:69480:3.12.0.1;Parent=scaffold149|size489088:hit:34872:3.12.0.1;Target=jgi|Thaps3|22931|estExt_fgenesh1_pg.C_chr_50856 139 326 +;Gap=M549
scaffold149|size489088	blastx	match_part	164128	164634	408	-	.	ID=scaffold149|size489088:hsp:69481:3.12.0.1;Parent=scaffold149|size489088:hit:34872:3.12.0.1;Target=jgi|Thaps3|22931|estExt_fgenesh1_pg.C_chr_50856 413 584 +;Gap=M507
scaffold149|size489088	blastx	match_part	163831	164061	265	-	.	ID=scaffold149|size489088:hsp:69482:3.12.0.1;Parent=scaffold149|size489088:hit:34872:3.12.0.1;Target=jgi|Thaps3|22931|estExt_fgenesh1_pg.C_chr_50856 780 857 +;Gap=M231
scaffold149|size489088	blastx	match_part	163499	163783	176	-	.	ID=scaffold149|size489088:hsp:69483:3.12.0.1;Parent=scaffold149|size489088:hit:34872:3.12.0.1;Target=jgi|Thaps3|22931|estExt_fgenesh1_pg.C_chr_50856 849 941 +;Gap=M285
scaffold149|size489088	blastx	protein_match	178608	179310	157	+	.	ID=scaffold149|size489088:hit:34873:3.12.0.1;Name=jgi|Fracy1|161670|gw1.2.1604.1;score=157
scaffold149|size489088	blastx	match_part	178608	178745	157	+	.	ID=scaffold149|size489088:hsp:69484:3.12.0.1;Parent=scaffold149|size489088:hit:34873:3.12.0.1;Target=jgi|Fracy1|161670|gw1.2.1604.1 9 54 +;Gap=M138
scaffold149|size489088	blastx	match_part	178888	179310	350	+	.	ID=scaffold149|size489088:hsp:69485:3.12.0.1;Parent=scaffold149|size489088:hit:34873:3.12.0.1;Target=jgi|Fracy1|161670|gw1.2.1604.1 96 211 +;Gap=M423
scaffold149|size489088	blastx	protein_match	178596	179304	148	+	.	ID=scaffold149|size489088:hit:34874:3.12.0.1;Name=jgi|Phatr2|9832|e_gw1.2.368.1;score=148
scaffold149|size489088	blastx	match_part	178596	178742	148	+	.	ID=scaffold149|size489088:hsp:69486:3.12.0.1;Parent=scaffold149|size489088:hit:34874:3.12.0.1;Target=jgi|Phatr2|9832|e_gw1.2.368.1 1 49 +;Gap=M147
scaffold149|size489088	blastx	match_part	178789	179304	324	+	.	ID=scaffold149|size489088:hsp:69487:3.12.0.1;Parent=scaffold149|size489088:hit:34874:3.12.0.1;Target=jgi|Phatr2|9832|e_gw1.2.368.1 41 187 +;Gap=M516
scaffold149|size489088	blastx	protein_match	178614	179334	188	+	.	ID=scaffold149|size489088:hit:34875:3.12.0.1;Name=jgi|Thaps3|33310|e_gw1.4.515.1;score=188
scaffold149|size489088	blastx	match_part	178614	178745	188	+	.	ID=scaffold149|size489088:hsp:69488:3.12.0.1;Parent=scaffold149|size489088:hit:34875:3.12.0.1;Target=jgi|Thaps3|33310|e_gw1.4.515.1 1 44 +;Gap=M132
scaffold149|size489088	blastx	match_part	178807	179334	550	+	.	ID=scaffold149|size489088:hsp:69489:3.12.0.1;Parent=scaffold149|size489088:hit:34875:3.12.0.1;Target=jgi|Thaps3|33310|e_gw1.4.515.1 40 190 +;Gap=M528
scaffold149|size489088	blastx	protein_match	178608	179310	157	+	.	ID=scaffold149|size489088:hit:34876:3.12.0.1;Name=jgi|Fracy1|161670|gw1.2.1604.1;score=157
scaffold149|size489088	blastx	match_part	178608	178745	157	+	.	ID=scaffold149|size489088:hsp:69490:3.12.0.1;Parent=scaffold149|size489088:hit:34876:3.12.0.1;Target=jgi|Fracy1|161670|gw1.2.1604.1 9 54 +;Gap=M138
scaffold149|size489088	blastx	match_part	178888	179310	350	+	.	ID=scaffold149|size489088:hsp:69491:3.12.0.1;Parent=scaffold149|size489088:hit:34876:3.12.0.1;Target=jgi|Fracy1|161670|gw1.2.1604.1 96 211 +;Gap=M423
scaffold149|size489088	blastx	protein_match	178608	179310	157	+	.	ID=scaffold149|size489088:hit:34877:3.12.0.1;Name=jgi|Fracy1|161670|gw1.2.1604.1;score=157
scaffold149|size489088	blastx	match_part	178608	178745	157	+	.	ID=scaffold149|size489088:hsp:69492:3.12.0.1;Parent=scaffold149|size489088:hit:34877:3.12.0.1;Target=jgi|Fracy1|161670|gw1.2.1604.1 9 54 +;Gap=M138
scaffold149|size489088	blastx	match_part	178888	179310	350	+	.	ID=scaffold149|size489088:hsp:69493:3.12.0.1;Parent=scaffold149|size489088:hit:34877:3.12.0.1;Target=jgi|Fracy1|161670|gw1.2.1604.1 96 211 +;Gap=M423
scaffold149|size489088	blastx	protein_match	179548	179769	215	-	.	ID=scaffold149|size489088:hit:34878:3.12.0.1;Name=jgi|Phatr2|10128|e_gw1.2.525.1;score=215
scaffold149|size489088	blastx	match_part	179548	179769	215	-	.	ID=scaffold149|size489088:hsp:69494:3.12.0.1;Parent=scaffold149|size489088:hit:34878:3.12.0.1;Target=jgi|Phatr2|10128|e_gw1.2.525.1 2 73 +;Gap=M222
scaffold149|size489088	blastx	protein_match	179551	179769	195	-	.	ID=scaffold149|size489088:hit:34879:3.12.0.1;Name=jgi|Fracy1|191423|e_gw1.13.192.1;score=195
scaffold149|size489088	blastx	match_part	179551	179769	195	-	.	ID=scaffold149|size489088:hsp:69495:3.12.0.1;Parent=scaffold149|size489088:hit:34879:3.12.0.1;Target=jgi|Fracy1|191423|e_gw1.13.192.1 1 79 +;Gap=M219
scaffold149|size489088	blastx	protein_match	179551	179769	195	-	.	ID=scaffold149|size489088:hit:34880:3.12.0.1;Name=jgi|Fracy1|191423|e_gw1.13.192.1;score=195
scaffold149|size489088	blastx	match_part	179551	179769	195	-	.	ID=scaffold149|size489088:hsp:69496:3.12.0.1;Parent=scaffold149|size489088:hit:34880:3.12.0.1;Target=jgi|Fracy1|191423|e_gw1.13.192.1 1 79 +;Gap=M219
scaffold149|size489088	blastx	protein_match	179551	179769	195	-	.	ID=scaffold149|size489088:hit:34881:3.12.0.1;Name=jgi|Fracy1|191423|e_gw1.13.192.1;score=195
scaffold149|size489088	blastx	match_part	179551	179769	195	-	.	ID=scaffold149|size489088:hsp:69497:3.12.0.1;Parent=scaffold149|size489088:hit:34881:3.12.0.1;Target=jgi|Fracy1|191423|e_gw1.13.192.1 1 79 +;Gap=M219
scaffold149|size489088	protein2genome	protein_match	104233	104523	304	+	.	ID=scaffold149|size489088:hit:34882:3.12.0.1;Name=jgi|Fracy1|209197|estExt_Genewise1Plus.C_71133;score=304
scaffold149|size489088	protein2genome	match_part	104233	104523	304	+	.	ID=scaffold149|size489088:hsp:69498:3.12.0.1;Parent=scaffold149|size489088:hit:34882:3.12.0.1;Target=jgi|Fracy1|209197|estExt_Genewise1Plus.C_71133 30 130 +;Gap=M291
scaffold149|size489088	protein2genome	protein_match	104248	104523	362	+	.	ID=scaffold149|size489088:hit:34883:3.12.0.1;Name=jgi|Phatr2|44748|estExt_fgenesh1_pg.C_chr_50048;score=362
scaffold149|size489088	protein2genome	match_part	104248	104523	362	+	.	ID=scaffold149|size489088:hsp:69499:3.12.0.1;Parent=scaffold149|size489088:hit:34883:3.12.0.1;Target=jgi|Phatr2|44748|estExt_fgenesh1_pg.C_chr_50048 41 132 +;Gap=M276
scaffold149|size489088	protein2genome	protein_match	104025	104523	530	+	.	ID=scaffold149|size489088:hit:34884:3.12.0.1;Name=jgi|Thaps3|22396|estExt_fgenesh1_pg.C_chr_40665;score=530
scaffold149|size489088	protein2genome	match_part	104025	104118	530	+	.	ID=scaffold149|size489088:hsp:69500:3.12.0.1;Parent=scaffold149|size489088:hit:34884:3.12.0.1;Target=jgi|Thaps3|22396|estExt_fgenesh1_pg.C_chr_40665 1 32 +;Gap=M94
scaffold149|size489088	protein2genome	match_part	104234	104523	530	+	.	ID=scaffold149|size489088:hsp:69501:3.12.0.1;Parent=scaffold149|size489088:hit:34884:3.12.0.1;Target=jgi|Thaps3|22396|estExt_fgenesh1_pg.C_chr_40665 33 129 +;Gap=M290
scaffold149|size489088	protein2genome	protein_match	104308	104523	299	+	.	ID=scaffold149|size489088:hit:34885:3.12.0.1;Name=jgi|Thaoce1|98746|rna13108;score=299
scaffold149|size489088	protein2genome	match_part	104308	104523	299	+	.	ID=scaffold149|size489088:hsp:69502:3.12.0.1;Parent=scaffold149|size489088:hit:34885:3.12.0.1;Target=jgi|Thaoce1|98746|rna13108 1 72 +;Gap=M216
scaffold149|size489088	protein2genome	protein_match	104311	104523	287	+	.	ID=scaffold149|size489088:hit:34886:3.12.0.1;Name=jgi|Fracy1|201990|e_gw1.70.121.1;score=287
scaffold149|size489088	protein2genome	match_part	104311	104523	287	+	.	ID=scaffold149|size489088:hsp:69503:3.12.0.1;Parent=scaffold149|size489088:hit:34886:3.12.0.1;Target=jgi|Fracy1|201990|e_gw1.70.121.1 3 73 +;Gap=M213
scaffold149|size489088	protein2genome	protein_match	113972	114808	685	+	.	ID=scaffold149|size489088:hit:34887:3.12.0.1;Name=jgi|Fracy1|170399|estExt_Genewise1.C_71116;score=685
scaffold149|size489088	protein2genome	match_part	113972	114365	685	+	.	ID=scaffold149|size489088:hsp:69504:3.12.0.1;Parent=scaffold149|size489088:hit:34887:3.12.0.1;Target=jgi|Fracy1|170399|estExt_Genewise1.C_71116 96 222 +;Gap=M394
scaffold149|size489088	protein2genome	match_part	114501	114808	685	+	.	ID=scaffold149|size489088:hsp:69505:3.12.0.1;Parent=scaffold149|size489088:hit:34887:3.12.0.1;Target=jgi|Fracy1|170399|estExt_Genewise1.C_71116 223 325 +;Gap=M308
scaffold149|size489088	protein2genome	protein_match	114533	114808	319	+	.	ID=scaffold149|size489088:hit:34888:3.12.0.1;Name=jgi|Thaoce1|90734|rna27302;score=319
scaffold149|size489088	protein2genome	match_part	114533	114808	319	+	.	ID=scaffold149|size489088:hsp:69506:3.12.0.1;Parent=scaffold149|size489088:hit:34888:3.12.0.1;Target=jgi|Thaoce1|90734|rna27302 8 99 +;Gap=M276
scaffold149|size489088	protein2genome	protein_match	113984	114808	752	+	.	ID=scaffold149|size489088:hit:34889:3.12.0.1;Name=jgi|Phatr2|26382|estExt_Genewise1.C_chr_50010;score=752
scaffold149|size489088	protein2genome	match_part	113984	114365	752	+	.	ID=scaffold149|size489088:hsp:69507:3.12.0.1;Parent=scaffold149|size489088:hit:34889:3.12.0.1;Target=jgi|Phatr2|26382|estExt_Genewise1.C_chr_50010 41 165 +;Gap=M382
scaffold149|size489088	protein2genome	match_part	114501	114808	752	+	.	ID=scaffold149|size489088:hsp:69508:3.12.0.1;Parent=scaffold149|size489088:hit:34889:3.12.0.1;Target=jgi|Phatr2|26382|estExt_Genewise1.C_chr_50010 166 267 +;Gap=M308
scaffold149|size489088	protein2genome	protein_match	113972	114808	691	+	.	ID=scaffold149|size489088:hit:34890:3.12.0.1;Name=jgi|Fracy1|175784|estExt_Genewise1.C_520222;score=691
scaffold149|size489088	protein2genome	match_part	113972	114365	691	+	.	ID=scaffold149|size489088:hsp:69509:3.12.0.1;Parent=scaffold149|size489088:hit:34890:3.12.0.1;Target=jgi|Fracy1|175784|estExt_Genewise1.C_520222 97 223 +;Gap=M394
scaffold149|size489088	protein2genome	match_part	114501	114808	691	+	.	ID=scaffold149|size489088:hsp:69510:3.12.0.1;Parent=scaffold149|size489088:hit:34890:3.12.0.1;Target=jgi|Fracy1|175784|estExt_Genewise1.C_520222 224 326 +;Gap=M308
scaffold149|size489088	protein2genome	protein_match	113903	114652	613	+	.	ID=scaffold149|size489088:hit:34891:3.12.0.1;Name=jgi|Thaoce1|91121|rna9556;score=613
scaffold149|size489088	protein2genome	match_part	113903	114092	613	+	.	ID=scaffold149|size489088:hsp:69511:3.12.0.1;Parent=scaffold149|size489088:hit:34891:3.12.0.1;Target=jgi|Thaoce1|91121|rna9556 14 76 +;Gap=M190
scaffold149|size489088	protein2genome	match_part	114144	114365	613	+	.	ID=scaffold149|size489088:hsp:69512:3.12.0.1;Parent=scaffold149|size489088:hit:34891:3.12.0.1;Target=jgi|Thaoce1|91121|rna9556 77 150 +;Gap=M222
scaffold149|size489088	protein2genome	match_part	114501	114652	613	+	.	ID=scaffold149|size489088:hsp:69513:3.12.0.1;Parent=scaffold149|size489088:hit:34891:3.12.0.1;Target=jgi|Thaoce1|91121|rna9556 151 201 +;Gap=M152
scaffold149|size489088	protein2genome	protein_match	113849	114811	983	+	.	ID=scaffold149|size489088:hit:34892:3.12.0.1;Name=jgi|Thaps3|4718|fgenesh1_pg.C_chr_4000668;score=983
scaffold149|size489088	protein2genome	match_part	113849	114365	983	+	.	ID=scaffold149|size489088:hsp:69514:3.12.0.1;Parent=scaffold149|size489088:hit:34892:3.12.0.1;Target=jgi|Thaps3|4718|fgenesh1_pg.C_chr_4000668 4 172 +;Gap=M517
scaffold149|size489088	protein2genome	match_part	114501	114811	983	+	.	ID=scaffold149|size489088:hsp:69515:3.12.0.1;Parent=scaffold149|size489088:hit:34892:3.12.0.1;Target=jgi|Thaps3|4718|fgenesh1_pg.C_chr_4000668 173 276 +;Gap=M311
scaffold149|size489088	protein2genome	protein_match	114926	116258	957	-	.	ID=scaffold149|size489088:hit:34893:3.12.0.1;Name=jgi|Thaps3|268745|estExt_thaps1_ua_kg.C_chr_40273;score=957
scaffold149|size489088	protein2genome	match_part	116030	116258	957	-	.	ID=scaffold149|size489088:hsp:69516:3.12.0.1;Parent=scaffold149|size489088:hit:34893:3.12.0.1;Target=jgi|Thaps3|268745|estExt_thaps1_ua_kg.C_chr_40273 1 76 +;Gap=M229
scaffold149|size489088	protein2genome	match_part	115880	115939	957	-	.	ID=scaffold149|size489088:hsp:69517:3.12.0.1;Parent=scaffold149|size489088:hit:34893:3.12.0.1;Target=jgi|Thaps3|268745|estExt_thaps1_ua_kg.C_chr_40273 77 96 +;Gap=M60
scaffold149|size489088	protein2genome	match_part	114926	115790	957	-	.	ID=scaffold149|size489088:hsp:69518:3.12.0.1;Parent=scaffold149|size489088:hit:34893:3.12.0.1;Target=jgi|Thaps3|268745|estExt_thaps1_ua_kg.C_chr_40273 97 392 +;Gap=M865
scaffold149|size489088	protein2genome	protein_match	118609	120763	2205	-	.	ID=scaffold149|size489088:hit:34894:3.12.0.1;Name=jgi|Fracy1|195836|e_gw1.26.121.1;score=2205
scaffold149|size489088	protein2genome	match_part	120122	120763	2205	-	.	ID=scaffold149|size489088:hsp:69519:3.12.0.1;Parent=scaffold149|size489088:hit:34894:3.12.0.1;Target=jgi|Fracy1|195836|e_gw1.26.121.1 2 215 +;Gap=M642
scaffold149|size489088	protein2genome	match_part	118609	120045	2205	-	.	ID=scaffold149|size489088:hsp:69520:3.12.0.1;Parent=scaffold149|size489088:hit:34894:3.12.0.1;Target=jgi|Fracy1|195836|e_gw1.26.121.1 216 702 +;Gap=M1437
scaffold149|size489088	protein2genome	protein_match	118609	121519	3020	-	.	ID=scaffold149|size489088:hit:34895:3.12.0.1;Name=jgi|Fracy1|174177|estExt_Genewise1.C_280197;score=3020
scaffold149|size489088	protein2genome	match_part	120122	121519	3020	-	.	ID=scaffold149|size489088:hsp:69521:3.12.0.1;Parent=scaffold149|size489088:hit:34895:3.12.0.1;Target=jgi|Fracy1|174177|estExt_Genewise1.C_280197 93 560 +;Gap=M1398
scaffold149|size489088	protein2genome	match_part	118609	120045	3020	-	.	ID=scaffold149|size489088:hsp:69522:3.12.0.1;Parent=scaffold149|size489088:hit:34895:3.12.0.1;Target=jgi|Fracy1|174177|estExt_Genewise1.C_280197 561 1047 +;Gap=M1437
scaffold149|size489088	protein2genome	protein_match	118559	120982	3400	-	.	ID=scaffold149|size489088:hit:34896:3.12.0.1;Name=jgi|Thaps3|268746|estExt_thaps1_ua_kg.C_chr_40274;score=3400
scaffold149|size489088	protein2genome	match_part	120122	120982	3400	-	.	ID=scaffold149|size489088:hsp:69523:3.12.0.1;Parent=scaffold149|size489088:hit:34896:3.12.0.1;Target=jgi|Thaps3|268746|estExt_thaps1_ua_kg.C_chr_40274 291 577 +;Gap=M861
scaffold149|size489088	protein2genome	match_part	118559	120045	3400	-	.	ID=scaffold149|size489088:hsp:69524:3.12.0.1;Parent=scaffold149|size489088:hit:34896:3.12.0.1;Target=jgi|Thaps3|268746|estExt_thaps1_ua_kg.C_chr_40274 578 1073 +;Gap=M1487
scaffold149|size489088	protein2genome	protein_match	118609	120982	2838	-	.	ID=scaffold149|size489088:hit:34897:3.12.0.1;Name=jgi|Thaoce1|84802|rna15543;score=2838
scaffold149|size489088	protein2genome	match_part	120122	120982	2838	-	.	ID=scaffold149|size489088:hsp:69525:3.12.0.1;Parent=scaffold149|size489088:hit:34897:3.12.0.1;Target=jgi|Thaoce1|84802|rna15543 285 574 +;Gap=M861
scaffold149|size489088	protein2genome	match_part	118609	120045	2838	-	.	ID=scaffold149|size489088:hsp:69526:3.12.0.1;Parent=scaffold149|size489088:hit:34897:3.12.0.1;Target=jgi|Thaoce1|84802|rna15543 575 1054 +;Gap=M1437
scaffold149|size489088	protein2genome	protein_match	118606	121937	3105	-	.	ID=scaffold149|size489088:hit:34898:3.12.0.1;Name=jgi|Phatr2|26387|estExt_Genewise1.C_chr_50017;score=3105
scaffold149|size489088	protein2genome	match_part	121797	121937	3105	-	.	ID=scaffold149|size489088:hsp:69527:3.12.0.1;Parent=scaffold149|size489088:hit:34898:3.12.0.1;Target=jgi|Phatr2|26387|estExt_Genewise1.C_chr_50017 3 49 +;Gap=M141
scaffold149|size489088	protein2genome	match_part	121561	121666	3105	-	.	ID=scaffold149|size489088:hsp:69528:3.12.0.1;Parent=scaffold149|size489088:hit:34898:3.12.0.1;Target=jgi|Phatr2|26387|estExt_Genewise1.C_chr_50017 50 84 +;Gap=M106
scaffold149|size489088	protein2genome	match_part	120122	121530	3105	-	.	ID=scaffold149|size489088:hsp:69529:3.12.0.1;Parent=scaffold149|size489088:hit:34898:3.12.0.1;Target=jgi|Phatr2|26387|estExt_Genewise1.C_chr_50017 85 558 +;Gap=M1409
scaffold149|size489088	protein2genome	match_part	118606	120045	3105	-	.	ID=scaffold149|size489088:hsp:69530:3.12.0.1;Parent=scaffold149|size489088:hit:34898:3.12.0.1;Target=jgi|Phatr2|26387|estExt_Genewise1.C_chr_50017 559 1042 +;Gap=M1440
scaffold149|size489088	protein2genome	protein_match	128786	129709	688	+	.	ID=scaffold149|size489088:hit:34899:3.12.0.1;Name=jgi|Thaps3|4722|fgenesh1_pg.C_chr_4000672;score=688
scaffold149|size489088	protein2genome	match_part	128786	129064	688	+	.	ID=scaffold149|size489088:hsp:69531:3.12.0.1;Parent=scaffold149|size489088:hit:34899:3.12.0.1;Target=jgi|Thaps3|4722|fgenesh1_pg.C_chr_4000672 2 94 +;Gap=M279
scaffold149|size489088	protein2genome	match_part	129162	129198	688	+	.	ID=scaffold149|size489088:hsp:69532:3.12.0.1;Parent=scaffold149|size489088:hit:34899:3.12.0.1;Target=jgi|Thaps3|4722|fgenesh1_pg.C_chr_4000672 95 106 +;Gap=M37
scaffold149|size489088	protein2genome	match_part	129269	129335	688	+	.	ID=scaffold149|size489088:hsp:69533:3.12.0.1;Parent=scaffold149|size489088:hit:34899:3.12.0.1;Target=jgi|Thaps3|4722|fgenesh1_pg.C_chr_4000672 107 128 +;Gap=M67
scaffold149|size489088	protein2genome	match_part	129475	129709	688	+	.	ID=scaffold149|size489088:hsp:69534:3.12.0.1;Parent=scaffold149|size489088:hit:34899:3.12.0.1;Target=jgi|Thaps3|4722|fgenesh1_pg.C_chr_4000672 129 207 +;Gap=M235
scaffold149|size489088	protein2genome	protein_match	129214	129706	385	+	.	ID=scaffold149|size489088:hit:34900:3.12.0.1;Name=jgi|Fracy1|269300|estExt_fgenesh2_kg.C_70122;score=385
scaffold149|size489088	protein2genome	match_part	129214	129335	385	+	.	ID=scaffold149|size489088:hsp:69535:3.12.0.1;Parent=scaffold149|size489088:hit:34900:3.12.0.1;Target=jgi|Fracy1|269300|estExt_fgenesh2_kg.C_70122 107 146 +;Gap=M122
scaffold149|size489088	protein2genome	match_part	129475	129706	385	+	.	ID=scaffold149|size489088:hsp:69536:3.12.0.1;Parent=scaffold149|size489088:hit:34900:3.12.0.1;Target=jgi|Fracy1|269300|estExt_fgenesh2_kg.C_70122 147 224 +;Gap=M232
scaffold149|size489088	protein2genome	protein_match	129214	129706	385	+	.	ID=scaffold149|size489088:hit:34901:3.12.0.1;Name=jgi|Fracy1|278280|estExt_fgenesh2_pm.C_490033;score=385
scaffold149|size489088	protein2genome	match_part	129214	129335	385	+	.	ID=scaffold149|size489088:hsp:69537:3.12.0.1;Parent=scaffold149|size489088:hit:34901:3.12.0.1;Target=jgi|Fracy1|278280|estExt_fgenesh2_pm.C_490033 107 146 +;Gap=M122
scaffold149|size489088	protein2genome	match_part	129475	129706	385	+	.	ID=scaffold149|size489088:hsp:69538:3.12.0.1;Parent=scaffold149|size489088:hit:34901:3.12.0.1;Target=jgi|Fracy1|278280|estExt_fgenesh2_pm.C_490033 147 224 +;Gap=M232
scaffold149|size489088	protein2genome	protein_match	128921	129709	540	+	.	ID=scaffold149|size489088:hit:34902:3.12.0.1;Name=jgi|Thaoce1|101140|rna16001;score=540
scaffold149|size489088	protein2genome	match_part	128921	129073	540	+	.	ID=scaffold149|size489088:hsp:69539:3.12.0.1;Parent=scaffold149|size489088:hit:34902:3.12.0.1;Target=jgi|Thaoce1|101140|rna16001 55 104 +;Gap=M153
scaffold149|size489088	protein2genome	match_part	129241	129335	540	+	.	ID=scaffold149|size489088:hsp:69540:3.12.0.1;Parent=scaffold149|size489088:hit:34902:3.12.0.1;Target=jgi|Thaoce1|101140|rna16001 105 135 +;Gap=M95
scaffold149|size489088	protein2genome	match_part	129475	129709	540	+	.	ID=scaffold149|size489088:hsp:69541:3.12.0.1;Parent=scaffold149|size489088:hit:34902:3.12.0.1;Target=jgi|Thaoce1|101140|rna16001 136 214 +;Gap=M235
scaffold149|size489088	protein2genome	protein_match	129827	130000	196	-	.	ID=scaffold149|size489088:hit:34903:3.12.0.1;Name=jgi|Thaps3|262266|thaps1_ua_kg.chr_4000276;score=196
scaffold149|size489088	protein2genome	match_part	129827	130000	196	-	.	ID=scaffold149|size489088:hsp:69542:3.12.0.1;Parent=scaffold149|size489088:hit:34903:3.12.0.1;Target=jgi|Thaps3|262266|thaps1_ua_kg.chr_4000276 7 64 +;Gap=M174
scaffold149|size489088	protein2genome	protein_match	135313	135672	486	-	.	ID=scaffold149|size489088:hit:34904:3.12.0.1;Name=jgi|Phatr2|15468|e_gw1.19.211.1;score=486
scaffold149|size489088	protein2genome	match_part	135313	135672	486	-	.	ID=scaffold149|size489088:hsp:69543:3.12.0.1;Parent=scaffold149|size489088:hit:34904:3.12.0.1;Target=jgi|Phatr2|15468|e_gw1.19.211.1 1 120 +;Gap=M360
scaffold149|size489088	protein2genome	protein_match	135313	135618	420	-	.	ID=scaffold149|size489088:hit:34905:3.12.0.1;Name=jgi|Fracy1|155070|gw1.81.57.1;score=420
scaffold149|size489088	protein2genome	match_part	135313	135618	420	-	.	ID=scaffold149|size489088:hsp:69544:3.12.0.1;Parent=scaffold149|size489088:hit:34905:3.12.0.1;Target=jgi|Fracy1|155070|gw1.81.57.1 1 102 +;Gap=M306
scaffold149|size489088	protein2genome	protein_match	135331	135630	329	-	.	ID=scaffold149|size489088:hit:34906:3.12.0.1;Name=jgi|Phatr2|15977|e_gw1.22.175.1;score=329
scaffold149|size489088	protein2genome	match_part	135331	135630	329	-	.	ID=scaffold149|size489088:hsp:69545:3.12.0.1;Parent=scaffold149|size489088:hit:34906:3.12.0.1;Target=jgi|Phatr2|15977|e_gw1.22.175.1 2 101 +;Gap=M300
scaffold149|size489088	protein2genome	protein_match	135331	135936	440	-	.	ID=scaffold149|size489088:hit:34907:3.12.0.1;Name=jgi|Fracy1|180069|e_gw1.2.1480.1;score=440
scaffold149|size489088	protein2genome	match_part	135331	135936	440	-	.	ID=scaffold149|size489088:hsp:69546:3.12.0.1;Parent=scaffold149|size489088:hit:34907:3.12.0.1;Target=jgi|Fracy1|180069|e_gw1.2.1480.1 6 210 +;Gap=M606
scaffold149|size489088	protein2genome	protein_match	135310	135618	330	-	.	ID=scaffold149|size489088:hit:34908:3.12.0.1;Name=jgi|Thaps3|33340|e_gw1.4.697.1;score=330
scaffold149|size489088	protein2genome	match_part	135310	135618	330	-	.	ID=scaffold149|size489088:hsp:69547:3.12.0.1;Parent=scaffold149|size489088:hit:34908:3.12.0.1;Target=jgi|Thaps3|33340|e_gw1.4.697.1 1 103 +;Gap=M309
scaffold149|size489088	protein2genome	protein_match	135277	135618	470	-	.	ID=scaffold149|size489088:hit:34909:3.12.0.1;Name=jgi|Fracy1|179710|e_gw1.1.1361.1;score=470
scaffold149|size489088	protein2genome	match_part	135277	135618	470	-	.	ID=scaffold149|size489088:hsp:69548:3.12.0.1;Parent=scaffold149|size489088:hit:34909:3.12.0.1;Target=jgi|Fracy1|179710|e_gw1.1.1361.1 1 114 +;Gap=M342
scaffold149|size489088	protein2genome	protein_match	135310	135648	361	-	.	ID=scaffold149|size489088:hit:34910:3.12.0.1;Name=jgi|Fracy1|199001|e_gw1.43.86.1;score=361
scaffold149|size489088	protein2genome	match_part	135310	135648	361	-	.	ID=scaffold149|size489088:hsp:69549:3.12.0.1;Parent=scaffold149|size489088:hit:34910:3.12.0.1;Target=jgi|Fracy1|199001|e_gw1.43.86.1 1 113 +;Gap=M339
scaffold149|size489088	protein2genome	protein_match	135325	135651	244	-	.	ID=scaffold149|size489088:hit:34911:3.12.0.1;Name=jgi|Fracy1|154900|gw1.33.166.1;score=244
scaffold149|size489088	protein2genome	match_part	135325	135651	244	-	.	ID=scaffold149|size489088:hsp:69550:3.12.0.1;Parent=scaffold149|size489088:hit:34911:3.12.0.1;Target=jgi|Fracy1|154900|gw1.33.166.1 1 109 +;Gap=M327
scaffold149|size489088	protein2genome	protein_match	135310	135945	473	-	.	ID=scaffold149|size489088:hit:34912:3.12.0.1;Name=jgi|Thaoce1|92556|rna2552;score=473
scaffold149|size489088	protein2genome	match_part	135310	135945	473	-	.	ID=scaffold149|size489088:hsp:69551:3.12.0.1;Parent=scaffold149|size489088:hit:34912:3.12.0.1;Target=jgi|Thaoce1|92556|rna2552 176 388 +;Gap=M636
scaffold149|size489088	protein2genome	protein_match	135331	135618	304	-	.	ID=scaffold149|size489088:hit:34913:3.12.0.1;Name=jgi|Thaps3|20065|gw1.3.758.1;score=304
scaffold149|size489088	protein2genome	match_part	135331	135618	304	-	.	ID=scaffold149|size489088:hsp:69552:3.12.0.1;Parent=scaffold149|size489088:hit:34913:3.12.0.1;Target=jgi|Thaps3|20065|gw1.3.758.1 1 96 +;Gap=M288
scaffold149|size489088	protein2genome	protein_match	135310	135648	353	-	.	ID=scaffold149|size489088:hit:34914:3.12.0.1;Name=jgi|Phatr2|51933|phatr1_ua_kg.chr_8000009;score=353
scaffold149|size489088	protein2genome	match_part	135310	135648	353	-	.	ID=scaffold149|size489088:hsp:69553:3.12.0.1;Parent=scaffold149|size489088:hit:34914:3.12.0.1;Target=jgi|Phatr2|51933|phatr1_ua_kg.chr_8000009 1 113 +;Gap=M339
scaffold149|size489088	protein2genome	protein_match	135310	135618	342	-	.	ID=scaffold149|size489088:hit:34915:3.12.0.1;Name=jgi|Phatr2|8113|gw1.20.195.1;score=342
scaffold149|size489088	protein2genome	match_part	135310	135618	342	-	.	ID=scaffold149|size489088:hsp:69554:3.12.0.1;Parent=scaffold149|size489088:hit:34915:3.12.0.1;Target=jgi|Phatr2|8113|gw1.20.195.1 1 103 +;Gap=M309
scaffold149|size489088	protein2genome	protein_match	135310	135648	361	-	.	ID=scaffold149|size489088:hit:34916:3.12.0.1;Name=jgi|Thaps3|37198|e_gw1.13.237.1;score=361
scaffold149|size489088	protein2genome	match_part	135310	135648	361	-	.	ID=scaffold149|size489088:hsp:69555:3.12.0.1;Parent=scaffold149|size489088:hit:34916:3.12.0.1;Target=jgi|Thaps3|37198|e_gw1.13.237.1 1 113 +;Gap=M339
scaffold149|size489088	protein2genome	protein_match	135295	135645	271	-	.	ID=scaffold149|size489088:hit:34917:3.12.0.1;Name=jgi|Thaps3|261631|thaps1_ua_kg.chr_3000009;score=271
scaffold149|size489088	protein2genome	match_part	135295	135645	271	-	.	ID=scaffold149|size489088:hsp:69556:3.12.0.1;Parent=scaffold149|size489088:hit:34917:3.12.0.1;Target=jgi|Thaps3|261631|thaps1_ua_kg.chr_3000009 7 123 +;Gap=M351
scaffold149|size489088	protein2genome	protein_match	135325	135651	243	-	.	ID=scaffold149|size489088:hit:34918:3.12.0.1;Name=jgi|Thaps3|33193|e_gw1.3.756.1;score=243
scaffold149|size489088	protein2genome	match_part	135325	135651	243	-	.	ID=scaffold149|size489088:hsp:69557:3.12.0.1;Parent=scaffold149|size489088:hit:34918:3.12.0.1;Target=jgi|Thaps3|33193|e_gw1.3.756.1 1 109 +;Gap=M327
scaffold149|size489088	protein2genome	protein_match	135313	135618	490	-	.	ID=scaffold149|size489088:hit:34919:3.12.0.1;Name=jgi|Thaps3|33407|e_gw1.4.698.1;score=490
scaffold149|size489088	protein2genome	match_part	135313	135618	490	-	.	ID=scaffold149|size489088:hsp:69558:3.12.0.1;Parent=scaffold149|size489088:hit:34919:3.12.0.1;Target=jgi|Thaps3|33407|e_gw1.4.698.1 1 102 +;Gap=M306
scaffold149|size489088	protein2genome	protein_match	135331	135936	440	-	.	ID=scaffold149|size489088:hit:34920:3.12.0.1;Name=jgi|Fracy1|204529|e_gw1.132.9.1;score=440
scaffold149|size489088	protein2genome	match_part	135331	135936	440	-	.	ID=scaffold149|size489088:hsp:69559:3.12.0.1;Parent=scaffold149|size489088:hit:34920:3.12.0.1;Target=jgi|Fracy1|204529|e_gw1.132.9.1 6 210 +;Gap=M606
scaffold149|size489088	protein2genome	protein_match	135289	135699	254	-	.	ID=scaffold149|size489088:hit:34921:3.12.0.1;Name=jgi|Thaoce1|73262|rna31457;score=254
scaffold149|size489088	protein2genome	match_part	135289	135699	254	-	.	ID=scaffold149|size489088:hsp:69560:3.12.0.1;Parent=scaffold149|size489088:hit:34921:3.12.0.1;Target=jgi|Thaoce1|73262|rna31457 61 197 +;Gap=M411
scaffold149|size489088	protein2genome	protein_match	139569	140248	987	-	.	ID=scaffold149|size489088:hit:34922:3.12.0.1;Name=jgi|Thaps3|22399|estExt_fgenesh1_pg.C_chr_40672;score=987
scaffold149|size489088	protein2genome	match_part	139569	140248	987	-	.	ID=scaffold149|size489088:hsp:69561:3.12.0.1;Parent=scaffold149|size489088:hit:34922:3.12.0.1;Target=jgi|Thaps3|22399|estExt_fgenesh1_pg.C_chr_40672 101 324 +;Gap=M680
scaffold149|size489088	protein2genome	protein_match	139569	140422	1041	-	.	ID=scaffold149|size489088:hit:34923:3.12.0.1;Name=jgi|Thaoce1|79091|rna24828;score=1041
scaffold149|size489088	protein2genome	match_part	139569	140422	1041	-	.	ID=scaffold149|size489088:hsp:69562:3.12.0.1;Parent=scaffold149|size489088:hit:34923:3.12.0.1;Target=jgi|Thaoce1|79091|rna24828 17 307 +;Gap=M854
scaffold149|size489088	protein2genome	protein_match	141519	142300	612	+	.	ID=scaffold149|size489088:hit:34924:3.12.0.1;Name=jgi|Thaps3|9242|fgenesh1_pg.C_chr_12000323;score=612
scaffold149|size489088	protein2genome	match_part	141519	142300	612	+	.	ID=scaffold149|size489088:hsp:69563:3.12.0.1;Parent=scaffold149|size489088:hit:34924:3.12.0.1;Target=jgi|Thaps3|9242|fgenesh1_pg.C_chr_12000323 244 508 +;Gap=M782
scaffold149|size489088	protein2genome	protein_match	163640	164765	589	-	.	ID=scaffold149|size489088:hit:34925:3.12.0.1;Name=jgi|Phatr2|11390|e_gw1.5.114.1;score=589
scaffold149|size489088	protein2genome	match_part	164738	164765	589	-	.	ID=scaffold149|size489088:hsp:69564:3.12.0.1;Parent=scaffold149|size489088:hit:34925:3.12.0.1;Target=jgi|Phatr2|11390|e_gw1.5.114.1 126 134 +;Gap=M28
scaffold149|size489088	protein2genome	match_part	164196	164660	589	-	.	ID=scaffold149|size489088:hsp:69565:3.12.0.1;Parent=scaffold149|size489088:hit:34925:3.12.0.1;Target=jgi|Phatr2|11390|e_gw1.5.114.1 135 288 +;Gap=M465
scaffold149|size489088	protein2genome	match_part	163833	164048	589	-	.	ID=scaffold149|size489088:hsp:69566:3.12.0.1;Parent=scaffold149|size489088:hit:34925:3.12.0.1;Target=jgi|Phatr2|11390|e_gw1.5.114.1 289 360 +;Gap=M216
scaffold149|size489088	protein2genome	match_part	163640	163758	589	-	.	ID=scaffold149|size489088:hsp:69567:3.12.0.1;Parent=scaffold149|size489088:hit:34925:3.12.0.1;Target=jgi|Phatr2|11390|e_gw1.5.114.1 361 400 +;Gap=M119
scaffold149|size489088	protein2genome	protein_match	163643	164765	658	-	.	ID=scaffold149|size489088:hit:34926:3.12.0.1;Name=jgi|Thaps3|14374|gw1.19c.13.1;score=658
scaffold149|size489088	protein2genome	match_part	164738	164765	658	-	.	ID=scaffold149|size489088:hsp:69568:3.12.0.1;Parent=scaffold149|size489088:hit:34926:3.12.0.1;Target=jgi|Thaps3|14374|gw1.19c.13.1 124 132 +;Gap=M28
scaffold149|size489088	protein2genome	match_part	164196	164660	658	-	.	ID=scaffold149|size489088:hsp:69569:3.12.0.1;Parent=scaffold149|size489088:hit:34926:3.12.0.1;Target=jgi|Thaps3|14374|gw1.19c.13.1 133 289 +;Gap=M465
scaffold149|size489088	protein2genome	match_part	163833	164048	658	-	.	ID=scaffold149|size489088:hsp:69570:3.12.0.1;Parent=scaffold149|size489088:hit:34926:3.12.0.1;Target=jgi|Thaps3|14374|gw1.19c.13.1 290 361 +;Gap=M216
scaffold149|size489088	protein2genome	match_part	163643	163758	658	-	.	ID=scaffold149|size489088:hsp:69571:3.12.0.1;Parent=scaffold149|size489088:hit:34926:3.12.0.1;Target=jgi|Thaps3|14374|gw1.19c.13.1 362 400 +;Gap=M116
scaffold149|size489088	protein2genome	protein_match	163607	164765	827	-	.	ID=scaffold149|size489088:hit:34927:3.12.0.1;Name=jgi|Fracy1|138778|gw1.40.18.1;score=827
scaffold149|size489088	protein2genome	match_part	164738	164765	827	-	.	ID=scaffold149|size489088:hsp:69572:3.12.0.1;Parent=scaffold149|size489088:hit:34927:3.12.0.1;Target=jgi|Fracy1|138778|gw1.40.18.1 150 158 +;Gap=M28
scaffold149|size489088	protein2genome	match_part	164402	164660	827	-	.	ID=scaffold149|size489088:hsp:69573:3.12.0.1;Parent=scaffold149|size489088:hit:34927:3.12.0.1;Target=jgi|Fracy1|138778|gw1.40.18.1 159 244 +;Gap=M259
scaffold149|size489088	protein2genome	match_part	164146	164356	827	-	.	ID=scaffold149|size489088:hsp:69574:3.12.0.1;Parent=scaffold149|size489088:hit:34927:3.12.0.1;Target=jgi|Fracy1|138778|gw1.40.18.1 245 315 +;Gap=M211
scaffold149|size489088	protein2genome	match_part	163833	163980	827	-	.	ID=scaffold149|size489088:hsp:69575:3.12.0.1;Parent=scaffold149|size489088:hit:34927:3.12.0.1;Target=jgi|Fracy1|138778|gw1.40.18.1 316 364 +;Gap=M148
scaffold149|size489088	protein2genome	match_part	163607	163758	827	-	.	ID=scaffold149|size489088:hsp:69576:3.12.0.1;Parent=scaffold149|size489088:hit:34927:3.12.0.1;Target=jgi|Fracy1|138778|gw1.40.18.1 365 415 +;Gap=M152
scaffold149|size489088	protein2genome	protein_match	163331	165077	2039	-	.	ID=scaffold149|size489088:hit:34928:3.12.0.1;Name=jgi|Thaps3|4729|fgenesh1_pg.C_chr_4000679;score=2039
scaffold149|size489088	protein2genome	match_part	164738	165077	2039	-	.	ID=scaffold149|size489088:hsp:69577:3.12.0.1;Parent=scaffold149|size489088:hit:34928:3.12.0.1;Target=jgi|Thaps3|4729|fgenesh1_pg.C_chr_4000679 223 335 +;Gap=M340
scaffold149|size489088	protein2genome	match_part	163833	164660	2039	-	.	ID=scaffold149|size489088:hsp:69578:3.12.0.1;Parent=scaffold149|size489088:hit:34928:3.12.0.1;Target=jgi|Thaps3|4729|fgenesh1_pg.C_chr_4000679 336 614 +;Gap=M828
scaffold149|size489088	protein2genome	match_part	163331	163758	2039	-	.	ID=scaffold149|size489088:hsp:69579:3.12.0.1;Parent=scaffold149|size489088:hit:34928:3.12.0.1;Target=jgi|Thaps3|4729|fgenesh1_pg.C_chr_4000679 615 757 +;Gap=M428
scaffold149|size489088	protein2genome	protein_match	163607	164765	840	-	.	ID=scaffold149|size489088:hit:34929:3.12.0.1;Name=jgi|Fracy1|138807|gw1.77.6.1;score=840
scaffold149|size489088	protein2genome	match_part	164738	164765	840	-	.	ID=scaffold149|size489088:hsp:69580:3.12.0.1;Parent=scaffold149|size489088:hit:34929:3.12.0.1;Target=jgi|Fracy1|138807|gw1.77.6.1 143 151 +;Gap=M28
scaffold149|size489088	protein2genome	match_part	164403	164660	840	-	.	ID=scaffold149|size489088:hsp:69581:3.12.0.1;Parent=scaffold149|size489088:hit:34929:3.12.0.1;Target=jgi|Fracy1|138807|gw1.77.6.1 152 237 +;Gap=M258
scaffold149|size489088	protein2genome	match_part	164146	164372	840	-	.	ID=scaffold149|size489088:hsp:69582:3.12.0.1;Parent=scaffold149|size489088:hit:34929:3.12.0.1;Target=jgi|Fracy1|138807|gw1.77.6.1 238 313 +;Gap=M227
scaffold149|size489088	protein2genome	match_part	163833	163980	840	-	.	ID=scaffold149|size489088:hsp:69583:3.12.0.1;Parent=scaffold149|size489088:hit:34929:3.12.0.1;Target=jgi|Fracy1|138807|gw1.77.6.1 314 362 +;Gap=M148
scaffold149|size489088	protein2genome	match_part	163607	163758	840	-	.	ID=scaffold149|size489088:hsp:69584:3.12.0.1;Parent=scaffold149|size489088:hit:34929:3.12.0.1;Target=jgi|Fracy1|138807|gw1.77.6.1 363 413 +;Gap=M152
scaffold149|size489088	protein2genome	protein_match	163607	164514	514	-	.	ID=scaffold149|size489088:hit:34930:3.12.0.1;Name=jgi|Thaoce1|81527|rna14782;score=514
scaffold149|size489088	protein2genome	match_part	164196	164514	514	-	.	ID=scaffold149|size489088:hsp:69585:3.12.0.1;Parent=scaffold149|size489088:hit:34930:3.12.0.1;Target=jgi|Thaoce1|81527|rna14782 1 108 +;Gap=M319
scaffold149|size489088	protein2genome	match_part	163833	164048	514	-	.	ID=scaffold149|size489088:hsp:69586:3.12.0.1;Parent=scaffold149|size489088:hit:34930:3.12.0.1;Target=jgi|Thaoce1|81527|rna14782 109 180 +;Gap=M216
scaffold149|size489088	protein2genome	match_part	163607	163758	514	-	.	ID=scaffold149|size489088:hsp:69587:3.12.0.1;Parent=scaffold149|size489088:hit:34930:3.12.0.1;Target=jgi|Thaoce1|81527|rna14782 181 231 +;Gap=M152
scaffold149|size489088	protein2genome	protein_match	163595	165302	819	-	.	ID=scaffold149|size489088:hit:34931:3.12.0.1;Name=jgi|Fracy1|194825|e_gw1.23.84.1;score=819
scaffold149|size489088	protein2genome	match_part	165164	165302	819	-	.	ID=scaffold149|size489088:hsp:69588:3.12.0.1;Parent=scaffold149|size489088:hit:34931:3.12.0.1;Target=jgi|Fracy1|194825|e_gw1.23.84.1 53 98 +;Gap=M139
scaffold149|size489088	protein2genome	match_part	164738	165061	819	-	.	ID=scaffold149|size489088:hsp:69589:3.12.0.1;Parent=scaffold149|size489088:hit:34931:3.12.0.1;Target=jgi|Fracy1|194825|e_gw1.23.84.1 99 203 +;Gap=M324
scaffold149|size489088	protein2genome	match_part	164174	164642	819	-	.	ID=scaffold149|size489088:hsp:69590:3.12.0.1;Parent=scaffold149|size489088:hit:34931:3.12.0.1;Target=jgi|Fracy1|194825|e_gw1.23.84.1 204 360 +;Gap=M469
scaffold149|size489088	protein2genome	match_part	163833	164026	819	-	.	ID=scaffold149|size489088:hsp:69591:3.12.0.1;Parent=scaffold149|size489088:hit:34931:3.12.0.1;Target=jgi|Fracy1|194825|e_gw1.23.84.1 361 425 +;Gap=M194
scaffold149|size489088	protein2genome	match_part	163595	163758	819	-	.	ID=scaffold149|size489088:hsp:69592:3.12.0.1;Parent=scaffold149|size489088:hit:34931:3.12.0.1;Target=jgi|Fracy1|194825|e_gw1.23.84.1 426 480 +;Gap=M164
scaffold149|size489088	protein2genome	protein_match	163607	164765	614	-	.	ID=scaffold149|size489088:hit:34932:3.12.0.1;Name=jgi|Thaps3|29139|estExt_Genewise1.C_chr_80124;score=614
scaffold149|size489088	protein2genome	match_part	164738	164765	614	-	.	ID=scaffold149|size489088:hsp:69593:3.12.0.1;Parent=scaffold149|size489088:hit:34932:3.12.0.1;Target=jgi|Thaps3|29139|estExt_Genewise1.C_chr_80124 68 76 +;Gap=M28
scaffold149|size489088	protein2genome	match_part	164371	164660	614	-	.	ID=scaffold149|size489088:hsp:69594:3.12.0.1;Parent=scaffold149|size489088:hit:34932:3.12.0.1;Target=jgi|Thaps3|29139|estExt_Genewise1.C_chr_80124 77 175 +;Gap=M290
scaffold149|size489088	protein2genome	match_part	164163	164340	614	-	.	ID=scaffold149|size489088:hsp:69595:3.12.0.1;Parent=scaffold149|size489088:hit:34932:3.12.0.1;Target=jgi|Thaps3|29139|estExt_Genewise1.C_chr_80124 176 234 +;Gap=M178
scaffold149|size489088	protein2genome	match_part	163833	164027	614	-	.	ID=scaffold149|size489088:hsp:69596:3.12.0.1;Parent=scaffold149|size489088:hit:34932:3.12.0.1;Target=jgi|Thaps3|29139|estExt_Genewise1.C_chr_80124 235 299 +;Gap=M195
scaffold149|size489088	protein2genome	match_part	163607	163758	614	-	.	ID=scaffold149|size489088:hsp:69597:3.12.0.1;Parent=scaffold149|size489088:hit:34932:3.12.0.1;Target=jgi|Thaps3|29139|estExt_Genewise1.C_chr_80124 300 350 +;Gap=M152
scaffold149|size489088	protein2genome	protein_match	163607	164771	647	-	.	ID=scaffold149|size489088:hit:34933:3.12.0.1;Name=jgi|Phatr2|2215|gw1.19.55.1;score=647
scaffold149|size489088	protein2genome	match_part	164738	164771	647	-	.	ID=scaffold149|size489088:hsp:69598:3.12.0.1;Parent=scaffold149|size489088:hit:34933:3.12.0.1;Target=jgi|Phatr2|2215|gw1.19.55.1 141 151 +;Gap=M34
scaffold149|size489088	protein2genome	match_part	164397	164660	647	-	.	ID=scaffold149|size489088:hsp:69599:3.12.0.1;Parent=scaffold149|size489088:hit:34933:3.12.0.1;Target=jgi|Phatr2|2215|gw1.19.55.1 152 240 +;Gap=M264
scaffold149|size489088	protein2genome	match_part	164174	164345	647	-	.	ID=scaffold149|size489088:hsp:69600:3.12.0.1;Parent=scaffold149|size489088:hit:34933:3.12.0.1;Target=jgi|Phatr2|2215|gw1.19.55.1 241 297 +;Gap=M172
scaffold149|size489088	protein2genome	match_part	163833	164029	647	-	.	ID=scaffold149|size489088:hsp:69601:3.12.0.1;Parent=scaffold149|size489088:hit:34933:3.12.0.1;Target=jgi|Phatr2|2215|gw1.19.55.1 298 363 +;Gap=M197
scaffold149|size489088	protein2genome	match_part	163607	163758	647	-	.	ID=scaffold149|size489088:hsp:69602:3.12.0.1;Parent=scaffold149|size489088:hit:34933:3.12.0.1;Target=jgi|Phatr2|2215|gw1.19.55.1 364 414 +;Gap=M152
scaffold149|size489088	protein2genome	protein_match	163619	164765	961	-	.	ID=scaffold149|size489088:hit:34934:3.12.0.1;Name=jgi|Phatr2|12884|e_gw1.9.88.1;score=961
scaffold149|size489088	protein2genome	match_part	164738	164765	961	-	.	ID=scaffold149|size489088:hsp:69603:3.12.0.1;Parent=scaffold149|size489088:hit:34934:3.12.0.1;Target=jgi|Phatr2|12884|e_gw1.9.88.1 135 143 +;Gap=M28
scaffold149|size489088	protein2genome	match_part	164146	164660	961	-	.	ID=scaffold149|size489088:hsp:69604:3.12.0.1;Parent=scaffold149|size489088:hit:34934:3.12.0.1;Target=jgi|Phatr2|12884|e_gw1.9.88.1 144 314 +;Gap=M515
scaffold149|size489088	protein2genome	match_part	163833	164001	961	-	.	ID=scaffold149|size489088:hsp:69605:3.12.0.1;Parent=scaffold149|size489088:hit:34934:3.12.0.1;Target=jgi|Phatr2|12884|e_gw1.9.88.1 315 370 +;Gap=M169
scaffold149|size489088	protein2genome	match_part	163619	163758	961	-	.	ID=scaffold149|size489088:hsp:69606:3.12.0.1;Parent=scaffold149|size489088:hit:34934:3.12.0.1;Target=jgi|Phatr2|12884|e_gw1.9.88.1 371 417 +;Gap=M140
scaffold149|size489088	protein2genome	protein_match	178879	179310	373	+	.	ID=scaffold149|size489088:hit:34935:3.12.0.1;Name=jgi|Fracy1|161670|gw1.2.1604.1;score=373
scaffold149|size489088	protein2genome	match_part	178879	179015	373	+	.	ID=scaffold149|size489088:hsp:69607:3.12.0.1;Parent=scaffold149|size489088:hit:34935:3.12.0.1;Target=jgi|Fracy1|161670|gw1.2.1604.1 93 137 +;Gap=M137
scaffold149|size489088	protein2genome	match_part	179091	179310	373	+	.	ID=scaffold149|size489088:hsp:69608:3.12.0.1;Parent=scaffold149|size489088:hit:34935:3.12.0.1;Target=jgi|Fracy1|161670|gw1.2.1604.1 138 211 +;Gap=M220
scaffold149|size489088	protein2genome	protein_match	178596	179304	472	+	.	ID=scaffold149|size489088:hit:34936:3.12.0.1;Name=jgi|Phatr2|9832|e_gw1.2.368.1;score=472
scaffold149|size489088	protein2genome	match_part	178596	178742	472	+	.	ID=scaffold149|size489088:hsp:69609:3.12.0.1;Parent=scaffold149|size489088:hit:34936:3.12.0.1;Target=jgi|Phatr2|9832|e_gw1.2.368.1 1 49 +;Gap=M147
scaffold149|size489088	protein2genome	match_part	178819	179015	472	+	.	ID=scaffold149|size489088:hsp:69610:3.12.0.1;Parent=scaffold149|size489088:hit:34936:3.12.0.1;Target=jgi|Phatr2|9832|e_gw1.2.368.1 50 115 +;Gap=M197
scaffold149|size489088	protein2genome	match_part	179091	179304	472	+	.	ID=scaffold149|size489088:hsp:69611:3.12.0.1;Parent=scaffold149|size489088:hit:34936:3.12.0.1;Target=jgi|Phatr2|9832|e_gw1.2.368.1 116 187 +;Gap=M214
scaffold149|size489088	protein2genome	protein_match	178614	179334	751	+	.	ID=scaffold149|size489088:hit:34937:3.12.0.1;Name=jgi|Thaps3|33310|e_gw1.4.515.1;score=751
scaffold149|size489088	protein2genome	match_part	178614	178742	751	+	.	ID=scaffold149|size489088:hsp:69612:3.12.0.1;Parent=scaffold149|size489088:hit:34937:3.12.0.1;Target=jgi|Thaps3|33310|e_gw1.4.515.1 1 43 +;Gap=M129
scaffold149|size489088	protein2genome	match_part	178819	179015	751	+	.	ID=scaffold149|size489088:hsp:69613:3.12.0.1;Parent=scaffold149|size489088:hit:34937:3.12.0.1;Target=jgi|Thaps3|33310|e_gw1.4.515.1 44 108 +;Gap=M197
scaffold149|size489088	protein2genome	match_part	179091	179334	751	+	.	ID=scaffold149|size489088:hsp:69614:3.12.0.1;Parent=scaffold149|size489088:hit:34937:3.12.0.1;Target=jgi|Thaps3|33310|e_gw1.4.515.1 109 190 +;Gap=M244
scaffold149|size489088	protein2genome	protein_match	179551	179769	201	-	.	ID=scaffold149|size489088:hit:34938:3.12.0.1;Name=jgi|Phatr2|10128|e_gw1.2.525.1;score=201
scaffold149|size489088	protein2genome	match_part	179551	179769	201	-	.	ID=scaffold149|size489088:hsp:69615:3.12.0.1;Parent=scaffold149|size489088:hit:34938:3.12.0.1;Target=jgi|Phatr2|10128|e_gw1.2.525.1 2 72 +;Gap=M219
scaffold149|size489088	blastn	expressed_sequence_match	103964	104717	413	-	.	ID=scaffold149|size489088:hit:34939:3.12.0.1;Name=TRINITY_DN7076_c0_g1_i2;score=413
scaffold149|size489088	blastn	match_part	104233	104717	413	-	.	ID=scaffold149|size489088:hsp:69616:3.12.0.1;Parent=scaffold149|size489088:hit:34939:3.12.0.1;Target=TRINITY_DN7076_c0_g1_i2 11 495 +;Gap=M485
scaffold149|size489088	blastn	match_part	103964	104119	156	-	.	ID=scaffold149|size489088:hsp:69617:3.12.0.1;Parent=scaffold149|size489088:hit:34939:3.12.0.1;Target=TRINITY_DN7076_c0_g1_i2 494 649 +;Gap=M156
scaffold149|size489088	blastn	expressed_sequence_match	104698	104981	284	-	.	ID=scaffold149|size489088:hit:34940:3.12.0.1;Name=TRINITY_DN13254_c0_g1_i1;score=284
scaffold149|size489088	blastn	match_part	104698	104981	284	-	.	ID=scaffold149|size489088:hsp:69618:3.12.0.1;Parent=scaffold149|size489088:hit:34940:3.12.0.1;Target=TRINITY_DN13254_c0_g1_i1 1 284 +;Gap=M284
scaffold149|size489088	blastn	expressed_sequence_match	104031	104312	276	-	.	ID=scaffold149|size489088:hit:34941:3.12.0.1;Name=TRINITY_DN2801_c0_g1_i1;score=276
scaffold149|size489088	blastn	match_part	104031	104312	276	-	.	ID=scaffold149|size489088:hsp:69619:3.12.0.1;Parent=scaffold149|size489088:hit:34941:3.12.0.1;Target=TRINITY_DN2801_c0_g1_i1 2 283 +;Gap=M282
scaffold149|size489088	blastn	expressed_sequence_match	104040	104708	669	+	.	ID=scaffold149|size489088:hit:34942:3.12.0.1;Name=TRINITY_DN13486_c0_g1_i4;score=669
scaffold149|size489088	blastn	match_part	104040	104708	669	+	.	ID=scaffold149|size489088:hsp:69620:3.12.0.1;Parent=scaffold149|size489088:hit:34942:3.12.0.1;Target=TRINITY_DN13486_c0_g1_i4 1 669 +;Gap=M669
scaffold149|size489088	blastn	expressed_sequence_match	103999	104711	550	+	.	ID=scaffold149|size489088:hit:34943:3.12.0.1;Name=TRINITY_DN13486_c0_g1_i2;score=550
scaffold149|size489088	blastn	match_part	103999	104711	550	+	.	ID=scaffold149|size489088:hsp:69621:3.12.0.1;Parent=scaffold149|size489088:hit:34943:3.12.0.1;Target=TRINITY_DN13486_c0_g1_i2 89 805 +;Gap=M713
scaffold149|size489088	blastn	expressed_sequence_match	103999	104717	485	-	.	ID=scaffold149|size489088:hit:34944:3.12.0.1;Name=TRINITY_DN7076_c0_g1_i1;score=485
scaffold149|size489088	blastn	match_part	104233	104717	485	-	.	ID=scaffold149|size489088:hsp:69622:3.12.0.1;Parent=scaffold149|size489088:hit:34944:3.12.0.1;Target=TRINITY_DN7076_c0_g1_i1 11 495 +;Gap=M485
scaffold149|size489088	blastn	match_part	103999	104119	109	-	.	ID=scaffold149|size489088:hsp:69623:3.12.0.1;Parent=scaffold149|size489088:hit:34944:3.12.0.1;Target=TRINITY_DN7076_c0_g1_i1 494 614 +;Gap=M121
scaffold149|size489088	blastn	expressed_sequence_match	103964	104708	156	+	.	ID=scaffold149|size489088:hit:34945:3.12.0.1;Name=TRINITY_DN13486_c0_g1_i1;score=156
scaffold149|size489088	blastn	match_part	103964	104119	156	+	.	ID=scaffold149|size489088:hsp:69624:3.12.0.1;Parent=scaffold149|size489088:hit:34945:3.12.0.1;Target=TRINITY_DN13486_c0_g1_i1 52 207 +;Gap=M156
scaffold149|size489088	blastn	match_part	104233	104708	476	+	.	ID=scaffold149|size489088:hsp:69625:3.12.0.1;Parent=scaffold149|size489088:hit:34945:3.12.0.1;Target=TRINITY_DN13486_c0_g1_i1 206 681 +;Gap=M476
scaffold149|size489088	blastn	expressed_sequence_match	103999	104711	103	+	.	ID=scaffold149|size489088:hit:34946:3.12.0.1;Name=TRINITY_DN13486_c0_g1_i3;score=103
scaffold149|size489088	blastn	match_part	103999	104119	103	+	.	ID=scaffold149|size489088:hsp:69626:3.12.0.1;Parent=scaffold149|size489088:hit:34946:3.12.0.1;Target=TRINITY_DN13486_c0_g1_i3 89 209 +;Gap=M121
scaffold149|size489088	blastn	match_part	104233	104711	395	+	.	ID=scaffold149|size489088:hsp:69627:3.12.0.1;Parent=scaffold149|size489088:hit:34946:3.12.0.1;Target=TRINITY_DN13486_c0_g1_i3 208 686 +;Gap=M479
scaffold149|size489088	blastn	expressed_sequence_match	107267	107461	63	+	.	ID=scaffold149|size489088:hit:34947:3.12.0.1;Name=TRINITY_DN2711_c0_g1_i1;score=63
scaffold149|size489088	blastn	match_part	107267	107461	63	+	.	ID=scaffold149|size489088:hsp:69628:3.12.0.1;Parent=scaffold149|size489088:hit:34947:3.12.0.1;Target=TRINITY_DN2711_c0_g1_i1 42 236 +;Gap=M195
scaffold149|size489088	blastn	expressed_sequence_match	107267	107443	57	+	.	ID=scaffold149|size489088:hit:34948:3.12.0.1;Name=TRINITY_DN2711_c0_g2_i1;score=57
scaffold149|size489088	blastn	match_part	107267	107443	57	+	.	ID=scaffold149|size489088:hsp:69629:3.12.0.1;Parent=scaffold149|size489088:hit:34948:3.12.0.1;Target=TRINITY_DN2711_c0_g2_i1 42 218 +;Gap=M177
scaffold149|size489088	blastn	expressed_sequence_match	108882	108996	85	-	.	ID=scaffold149|size489088:hit:34949:3.12.0.1;Name=TRINITY_DN10173_c0_g1_i1;score=85
scaffold149|size489088	blastn	match_part	108882	108996	85	-	.	ID=scaffold149|size489088:hsp:69630:3.12.0.1;Parent=scaffold149|size489088:hit:34949:3.12.0.1;Target=TRINITY_DN10173_c0_g1_i1 124 238 +;Gap=M115
scaffold149|size489088	blastn	expressed_sequence_match	114792	117358	1307	-	.	ID=scaffold149|size489088:hit:34950:3.12.0.1;Name=TRINITY_DN16991_c1_g1_i1;score=1307
scaffold149|size489088	blastn	match_part	116028	117358	1307	-	.	ID=scaffold149|size489088:hsp:69631:3.12.0.1;Parent=scaffold149|size489088:hit:34950:3.12.0.1;Target=TRINITY_DN16991_c1_g1_i1 1 1331 +;Gap=M1331
scaffold149|size489088	blastn	match_part	114792	115941	1109	-	.	ID=scaffold149|size489088:hsp:69632:3.12.0.1;Parent=scaffold149|size489088:hit:34950:3.12.0.1;Target=TRINITY_DN16991_c1_g1_i1 1328 2481 +;Gap=M1150
scaffold149|size489088	blastn	expressed_sequence_match	114792	117358	2508	-	.	ID=scaffold149|size489088:hit:34951:3.12.0.1;Name=TRINITY_DN16991_c1_g1_i3;score=2508
scaffold149|size489088	blastn	match_part	114792	117358	2508	-	.	ID=scaffold149|size489088:hsp:69633:3.12.0.1;Parent=scaffold149|size489088:hit:34951:3.12.0.1;Target=TRINITY_DN16991_c1_g1_i3 1 2571 +;Gap=M2567
scaffold149|size489088	blastn	expressed_sequence_match	114792	117358	1455	-	.	ID=scaffold149|size489088:hit:34952:3.12.0.1;Name=TRINITY_DN16991_c1_g1_i4;score=1455
scaffold149|size489088	blastn	match_part	115880	117358	1455	-	.	ID=scaffold149|size489088:hsp:69634:3.12.0.1;Parent=scaffold149|size489088:hit:34952:3.12.0.1;Target=TRINITY_DN16991_c1_g1_i4 1 1479 +;Gap=M1479
scaffold149|size489088	blastn	match_part	114792	115791	965	-	.	ID=scaffold149|size489088:hsp:69635:3.12.0.1;Parent=scaffold149|size489088:hit:34952:3.12.0.1;Target=TRINITY_DN16991_c1_g1_i4 1479 2482 +;Gap=M1000
scaffold149|size489088	blastn	expressed_sequence_match	113712	114888	588	+	.	ID=scaffold149|size489088:hit:34953:3.12.0.1;Name=TRINITY_DN14766_c0_g1_i1;score=588
scaffold149|size489088	blastn	match_part	113712	114365	588	+	.	ID=scaffold149|size489088:hsp:69636:3.12.0.1;Parent=scaffold149|size489088:hit:34953:3.12.0.1;Target=TRINITY_DN14766_c0_g1_i1 14 667 +;Gap=M654
scaffold149|size489088	blastn	match_part	114499	114888	363	+	.	ID=scaffold149|size489088:hsp:69637:3.12.0.1;Parent=scaffold149|size489088:hit:34953:3.12.0.1;Target=TRINITY_DN14766_c0_g1_i1 666 1057 +;Gap=M390
scaffold149|size489088	blastn	expressed_sequence_match	115880	116098	189	+	.	ID=scaffold149|size489088:hit:34954:3.12.0.1;Name=TRINITY_DN728_c0_g1_i1;score=189
scaffold149|size489088	blastn	match_part	115880	116098	189	+	.	ID=scaffold149|size489088:hsp:69638:3.12.0.1;Parent=scaffold149|size489088:hit:34954:3.12.0.1;Target=TRINITY_DN728_c0_g1_i1 3 221 +;Gap=M219
scaffold149|size489088	blastn	expressed_sequence_match	113712	114521	744	+	.	ID=scaffold149|size489088:hit:34955:3.12.0.1;Name=TRINITY_DN14766_c0_g1_i2;score=744
scaffold149|size489088	blastn	match_part	113712	114521	744	+	.	ID=scaffold149|size489088:hsp:69639:3.12.0.1;Parent=scaffold149|size489088:hit:34955:3.12.0.1;Target=TRINITY_DN14766_c0_g1_i2 14 823 +;Gap=M810
scaffold149|size489088	blastn	expressed_sequence_match	113712	117365	594	+	.	ID=scaffold149|size489088:hit:34956:3.12.0.1;Name=TRINITY_DN9121_c0_g1_i1;score=594
scaffold149|size489088	blastn	match_part	113712	114365	594	+	.	ID=scaffold149|size489088:hsp:69640:3.12.0.1;Parent=scaffold149|size489088:hit:34956:3.12.0.1;Target=TRINITY_DN9121_c0_g1_i1 7 660 +;Gap=M654
scaffold149|size489088	blastn	match_part	114499	115791	1204	+	.	ID=scaffold149|size489088:hsp:69641:3.12.0.1;Parent=scaffold149|size489088:hit:34956:3.12.0.1;Target=TRINITY_DN9121_c0_g1_i1 659 1955 +;Gap=M1293
scaffold149|size489088	blastn	match_part	115880	115941	56	+	.	ID=scaffold149|size489088:hsp:69642:3.12.0.1;Parent=scaffold149|size489088:hit:34956:3.12.0.1;Target=TRINITY_DN9121_c0_g1_i1 1955 2016 +;Gap=M62
scaffold149|size489088	blastn	match_part	116028	117365	1290	+	.	ID=scaffold149|size489088:hsp:69643:3.12.0.1;Parent=scaffold149|size489088:hit:34956:3.12.0.1;Target=TRINITY_DN9121_c0_g1_i1 2013 3350 +;Gap=M1338
scaffold149|size489088	blastn	expressed_sequence_match	114326	114560	164	+	.	ID=scaffold149|size489088:hit:34957:3.12.0.1;Name=TRINITY_DN2867_c0_g1_i1;score=164
scaffold149|size489088	blastn	match_part	114326	114560	164	+	.	ID=scaffold149|size489088:hsp:69644:3.12.0.1;Parent=scaffold149|size489088:hit:34957:3.12.0.1;Target=TRINITY_DN2867_c0_g1_i1 1 241 +;Gap=M235
scaffold149|size489088	blastn	expressed_sequence_match	118452	121816	1671	-	.	ID=scaffold149|size489088:hit:34958:3.12.0.1;Name=TRINITY_DN9673_c0_g1_i2;score=1671
scaffold149|size489088	blastn	match_part	120121	121816	1671	-	.	ID=scaffold149|size489088:hsp:69645:3.12.0.1;Parent=scaffold149|size489088:hit:34958:3.12.0.1;Target=TRINITY_DN9673_c0_g1_i2 1 1699 +;Gap=M1696
scaffold149|size489088	blastn	match_part	118452	120047	1576	-	.	ID=scaffold149|size489088:hsp:69646:3.12.0.1;Parent=scaffold149|size489088:hit:34958:3.12.0.1;Target=TRINITY_DN9673_c0_g1_i2 1697 3294 +;Gap=M1596
scaffold149|size489088	blastn	expressed_sequence_match	118452	122091	298	-	.	ID=scaffold149|size489088:hit:34959:3.12.0.1;Name=TRINITY_DN9673_c0_g1_i3;score=298
scaffold149|size489088	blastn	match_part	121794	122091	298	-	.	ID=scaffold149|size489088:hsp:69647:3.12.0.1;Parent=scaffold149|size489088:hit:34959:3.12.0.1;Target=TRINITY_DN9673_c0_g1_i3 18 315 +;Gap=M298
scaffold149|size489088	blastn	match_part	118452	121669	3173	-	.	ID=scaffold149|size489088:hsp:69648:3.12.0.1;Parent=scaffold149|size489088:hit:34959:3.12.0.1;Target=TRINITY_DN9673_c0_g1_i3 310 3532 +;Gap=M3218
scaffold149|size489088	blastn	expressed_sequence_match	117588	119896	1678	-	.	ID=scaffold149|size489088:hit:34960:3.12.0.1;Name=TRINITY_DN12610_c0_g1_i1;score=1678
scaffold149|size489088	blastn	match_part	118199	119896	1678	-	.	ID=scaffold149|size489088:hsp:69649:3.12.0.1;Parent=scaffold149|size489088:hit:34960:3.12.0.1;Target=TRINITY_DN12610_c0_g1_i1 1 1700 +;Gap=M1698
scaffold149|size489088	blastn	match_part	117588	118102	515	-	.	ID=scaffold149|size489088:hsp:69650:3.12.0.1;Parent=scaffold149|size489088:hit:34960:3.12.0.1;Target=TRINITY_DN12610_c0_g1_i1 1699 2213 +;Gap=M515
scaffold149|size489088	blastn	expressed_sequence_match	117598	118221	624	+	.	ID=scaffold149|size489088:hit:34961:3.12.0.1;Name=TRINITY_DN3583_c0_g2_i1;score=624
scaffold149|size489088	blastn	match_part	117598	118221	624	+	.	ID=scaffold149|size489088:hsp:69651:3.12.0.1;Parent=scaffold149|size489088:hit:34961:3.12.0.1;Target=TRINITY_DN3583_c0_g2_i1 1 624 +;Gap=M624
scaffold149|size489088	blastn	expressed_sequence_match	119734	122201	408	-	.	ID=scaffold149|size489088:hit:34962:3.12.0.1;Name=TRINITY_DN1013_c0_g1_i1;score=408
scaffold149|size489088	blastn	match_part	121794	122201	408	-	.	ID=scaffold149|size489088:hsp:69652:3.12.0.1;Parent=scaffold149|size489088:hit:34962:3.12.0.1;Target=TRINITY_DN1013_c0_g1_i1 1 408 +;Gap=M408
scaffold149|size489088	blastn	match_part	120121	121669	1524	-	.	ID=scaffold149|size489088:hsp:69653:3.12.0.1;Parent=scaffold149|size489088:hit:34962:3.12.0.1;Target=TRINITY_DN1013_c0_g1_i1 403 1954 +;Gap=M1549
scaffold149|size489088	blastn	match_part	119734	120047	314	-	.	ID=scaffold149|size489088:hsp:69654:3.12.0.1;Parent=scaffold149|size489088:hit:34962:3.12.0.1;Target=TRINITY_DN1013_c0_g1_i1 1952 2265 +;Gap=M314
scaffold149|size489088	blastn	expressed_sequence_match	118452	122091	298	-	.	ID=scaffold149|size489088:hit:34963:3.12.0.1;Name=TRINITY_DN9673_c0_g1_i1;score=298
scaffold149|size489088	blastn	match_part	121794	122091	298	-	.	ID=scaffold149|size489088:hsp:69655:3.12.0.1;Parent=scaffold149|size489088:hit:34963:3.12.0.1;Target=TRINITY_DN9673_c0_g1_i1 18 315 +;Gap=M298
scaffold149|size489088	blastn	match_part	120121	121669	1524	-	.	ID=scaffold149|size489088:hsp:69656:3.12.0.1;Parent=scaffold149|size489088:hit:34963:3.12.0.1;Target=TRINITY_DN9673_c0_g1_i1 310 1861 +;Gap=M1549
scaffold149|size489088	blastn	match_part	118452	120047	1576	-	.	ID=scaffold149|size489088:hsp:69657:3.12.0.1;Parent=scaffold149|size489088:hit:34963:3.12.0.1;Target=TRINITY_DN9673_c0_g1_i1 1859 3456 +;Gap=M1596
scaffold149|size489088	blastn	expressed_sequence_match	123190	124561	1352	-	.	ID=scaffold149|size489088:hit:34964:3.12.0.1;Name=TRINITY_DN12303_c0_g1_i1;score=1352
scaffold149|size489088	blastn	match_part	123190	124561	1352	-	.	ID=scaffold149|size489088:hsp:69658:3.12.0.1;Parent=scaffold149|size489088:hit:34964:3.12.0.1;Target=TRINITY_DN12303_c0_g1_i1 1 1374 +;Gap=M1372
scaffold149|size489088	blastn	expressed_sequence_match	122224	128416	3858	-	.	ID=scaffold149|size489088:hit:34965:3.12.0.1;Name=TRINITY_DN705_c0_g1_i2;score=3858
scaffold149|size489088	blastn	match_part	124539	128416	3858	-	.	ID=scaffold149|size489088:hsp:69659:3.12.0.1;Parent=scaffold149|size489088:hit:34965:3.12.0.1;Target=TRINITY_DN705_c0_g1_i2 1 3880 +;Gap=M3878
scaffold149|size489088	blastn	match_part	122224	124448	2205	-	.	ID=scaffold149|size489088:hsp:69660:3.12.0.1;Parent=scaffold149|size489088:hit:34965:3.12.0.1;Target=TRINITY_DN705_c0_g1_i2 3877 6103 +;Gap=M2225
scaffold149|size489088	blastn	expressed_sequence_match	128671	129746	396	+	.	ID=scaffold149|size489088:hit:34966:3.12.0.1;Name=TRINITY_DN11138_c0_g2_i2;score=396
scaffold149|size489088	blastn	match_part	128671	129066	396	+	.	ID=scaffold149|size489088:hsp:69661:3.12.0.1;Parent=scaffold149|size489088:hit:34966:3.12.0.1;Target=TRINITY_DN11138_c0_g2_i2 1 396 +;Gap=M396
scaffold149|size489088	blastn	match_part	129160	129336	177	+	.	ID=scaffold149|size489088:hsp:69662:3.12.0.1;Parent=scaffold149|size489088:hit:34966:3.12.0.1;Target=TRINITY_DN11138_c0_g2_i2 393 569 +;Gap=M177
scaffold149|size489088	blastn	match_part	129474	129746	273	+	.	ID=scaffold149|size489088:hsp:69663:3.12.0.1;Parent=scaffold149|size489088:hit:34966:3.12.0.1;Target=TRINITY_DN11138_c0_g2_i2 568 840 +;Gap=M273
scaffold149|size489088	blastn	expressed_sequence_match	128671	129746	396	+	.	ID=scaffold149|size489088:hit:34967:3.12.0.1;Name=TRINITY_DN11138_c0_g2_i3;score=396
scaffold149|size489088	blastn	match_part	128671	129066	396	+	.	ID=scaffold149|size489088:hsp:69664:3.12.0.1;Parent=scaffold149|size489088:hit:34967:3.12.0.1;Target=TRINITY_DN11138_c0_g2_i3 1 396 +;Gap=M396
scaffold149|size489088	blastn	match_part	129160	129746	577	+	.	ID=scaffold149|size489088:hsp:69665:3.12.0.1;Parent=scaffold149|size489088:hit:34967:3.12.0.1;Target=TRINITY_DN11138_c0_g2_i3 393 980 +;Gap=M587
scaffold149|size489088	blastn	expressed_sequence_match	128671	129746	396	+	.	ID=scaffold149|size489088:hit:34968:3.12.0.1;Name=TRINITY_DN11138_c0_g2_i4;score=396
scaffold149|size489088	blastn	match_part	128671	129066	396	+	.	ID=scaffold149|size489088:hsp:69666:3.12.0.1;Parent=scaffold149|size489088:hit:34968:3.12.0.1;Target=TRINITY_DN11138_c0_g2_i4 1 396 +;Gap=M396
scaffold149|size489088	blastn	match_part	129160	129199	40	+	.	ID=scaffold149|size489088:hsp:69667:3.12.0.1;Parent=scaffold149|size489088:hit:34968:3.12.0.1;Target=TRINITY_DN11138_c0_g2_i4 393 432 +;Gap=M40
scaffold149|size489088	blastn	match_part	129267	129746	470	+	.	ID=scaffold149|size489088:hsp:69668:3.12.0.1;Parent=scaffold149|size489088:hit:34968:3.12.0.1;Target=TRINITY_DN11138_c0_g2_i4 430 910 +;Gap=M480
scaffold149|size489088	blastn	expressed_sequence_match	128671	129746	1066	+	.	ID=scaffold149|size489088:hit:34969:3.12.0.1;Name=TRINITY_DN11138_c0_g2_i5;score=1066
scaffold149|size489088	blastn	match_part	128671	129746	1066	+	.	ID=scaffold149|size489088:hsp:69669:3.12.0.1;Parent=scaffold149|size489088:hit:34969:3.12.0.1;Target=TRINITY_DN11138_c0_g2_i5 1 1077 +;Gap=M1076
scaffold149|size489088	blastn	expressed_sequence_match	128555	129746	512	+	.	ID=scaffold149|size489088:hit:34970:3.12.0.1;Name=TRINITY_DN3571_c0_g1_i1;score=512
scaffold149|size489088	blastn	match_part	128555	129066	512	+	.	ID=scaffold149|size489088:hsp:69670:3.12.0.1;Parent=scaffold149|size489088:hit:34970:3.12.0.1;Target=TRINITY_DN3571_c0_g1_i1 1 512 +;Gap=M512
scaffold149|size489088	blastn	match_part	129160	129199	40	+	.	ID=scaffold149|size489088:hsp:69671:3.12.0.1;Parent=scaffold149|size489088:hit:34970:3.12.0.1;Target=TRINITY_DN3571_c0_g1_i1 509 548 +;Gap=M40
scaffold149|size489088	blastn	match_part	129267	129336	70	+	.	ID=scaffold149|size489088:hsp:69672:3.12.0.1;Parent=scaffold149|size489088:hit:34970:3.12.0.1;Target=TRINITY_DN3571_c0_g1_i1 546 615 +;Gap=M70
scaffold149|size489088	blastn	match_part	129474	129746	273	+	.	ID=scaffold149|size489088:hsp:69673:3.12.0.1;Parent=scaffold149|size489088:hit:34970:3.12.0.1;Target=TRINITY_DN3571_c0_g1_i1 614 886 +;Gap=M273
scaffold149|size489088	blastn	expressed_sequence_match	128671	129746	666	+	.	ID=scaffold149|size489088:hit:34971:3.12.0.1;Name=TRINITY_DN11138_c0_g2_i6;score=666
scaffold149|size489088	blastn	match_part	128671	129336	666	+	.	ID=scaffold149|size489088:hsp:69674:3.12.0.1;Parent=scaffold149|size489088:hit:34971:3.12.0.1;Target=TRINITY_DN11138_c0_g2_i6 1 666 +;Gap=M666
scaffold149|size489088	blastn	match_part	129474	129746	273	+	.	ID=scaffold149|size489088:hsp:69675:3.12.0.1;Parent=scaffold149|size489088:hit:34971:3.12.0.1;Target=TRINITY_DN11138_c0_g2_i6 665 937 +;Gap=M273
scaffold149|size489088	blastn	expressed_sequence_match	129661	131184	1524	-	.	ID=scaffold149|size489088:hit:34972:3.12.0.1;Name=TRINITY_DN9311_c0_g1_i1;score=1524
scaffold149|size489088	blastn	match_part	129661	131184	1524	-	.	ID=scaffold149|size489088:hsp:69676:3.12.0.1;Parent=scaffold149|size489088:hit:34972:3.12.0.1;Target=TRINITY_DN9311_c0_g1_i1 1 1524 +;Gap=M1524
scaffold149|size489088	blastn	expressed_sequence_match	129702	131229	1528	+	.	ID=scaffold149|size489088:hit:34973:3.12.0.1;Name=TRINITY_DN11381_c0_g1_i1;score=1528
scaffold149|size489088	blastn	match_part	129702	131229	1528	+	.	ID=scaffold149|size489088:hsp:69677:3.12.0.1;Parent=scaffold149|size489088:hit:34973:3.12.0.1;Target=TRINITY_DN11381_c0_g1_i1 1 1528 +;Gap=M1528
scaffold149|size489088	blastn	expressed_sequence_match	134939	137397	462	-	.	ID=scaffold149|size489088:hit:34974:3.12.0.1;Name=TRINITY_DN16316_c0_g4_i3;score=462
scaffold149|size489088	blastn	match_part	136936	137397	462	-	.	ID=scaffold149|size489088:hsp:69678:3.12.0.1;Parent=scaffold149|size489088:hit:34974:3.12.0.1;Target=TRINITY_DN16316_c0_g4_i3 1 462 +;Gap=M462
scaffold149|size489088	blastn	match_part	136612	136940	329	-	.	ID=scaffold149|size489088:hsp:69679:3.12.0.1;Parent=scaffold149|size489088:hit:34974:3.12.0.1;Target=TRINITY_DN16316_c0_g4_i3 477 805 +;Gap=M329
scaffold149|size489088	blastn	match_part	134939	136486	1548	-	.	ID=scaffold149|size489088:hsp:69680:3.12.0.1;Parent=scaffold149|size489088:hit:34974:3.12.0.1;Target=TRINITY_DN16316_c0_g4_i3 806 2353 +;Gap=M1548
scaffold149|size489088	blastn	expressed_sequence_match	134939	137397	462	-	.	ID=scaffold149|size489088:hit:34975:3.12.0.1;Name=TRINITY_DN16316_c0_g4_i4;score=462
scaffold149|size489088	blastn	match_part	136936	137397	462	-	.	ID=scaffold149|size489088:hsp:69681:3.12.0.1;Parent=scaffold149|size489088:hit:34975:3.12.0.1;Target=TRINITY_DN16316_c0_g4_i4 1 462 +;Gap=M462
scaffold149|size489088	blastn	match_part	134939	136940	2002	-	.	ID=scaffold149|size489088:hsp:69682:3.12.0.1;Parent=scaffold149|size489088:hit:34975:3.12.0.1;Target=TRINITY_DN16316_c0_g4_i4 477 2478 +;Gap=M2002
scaffold149|size489088	blastn	expressed_sequence_match	136936	137392	457	+	.	ID=scaffold149|size489088:hit:34976:3.12.0.1;Name=TRINITY_DN13209_c0_g7_i1;score=457
scaffold149|size489088	blastn	match_part	136936	137392	457	+	.	ID=scaffold149|size489088:hsp:69683:3.12.0.1;Parent=scaffold149|size489088:hit:34976:3.12.0.1;Target=TRINITY_DN13209_c0_g7_i1 58 514 +;Gap=M457
scaffold149|size489088	blastn	expressed_sequence_match	136936	137392	457	+	.	ID=scaffold149|size489088:hit:34977:3.12.0.1;Name=TRINITY_DN13209_c0_g8_i1;score=457
scaffold149|size489088	blastn	match_part	136936	137392	457	+	.	ID=scaffold149|size489088:hsp:69684:3.12.0.1;Parent=scaffold149|size489088:hit:34977:3.12.0.1;Target=TRINITY_DN13209_c0_g8_i1 53 509 +;Gap=M457
scaffold149|size489088	blastn	expressed_sequence_match	136936	137392	457	+	.	ID=scaffold149|size489088:hit:34978:3.12.0.1;Name=TRINITY_DN13209_c0_g9_i1;score=457
scaffold149|size489088	blastn	match_part	136936	137392	457	+	.	ID=scaffold149|size489088:hsp:69685:3.12.0.1;Parent=scaffold149|size489088:hit:34978:3.12.0.1;Target=TRINITY_DN13209_c0_g9_i1 61 517 +;Gap=M457
scaffold149|size489088	blastn	expressed_sequence_match	136936	137392	457	+	.	ID=scaffold149|size489088:hit:34979:3.12.0.1;Name=TRINITY_DN13209_c0_g11_i1;score=457
scaffold149|size489088	blastn	match_part	136936	137392	457	+	.	ID=scaffold149|size489088:hsp:69686:3.12.0.1;Parent=scaffold149|size489088:hit:34979:3.12.0.1;Target=TRINITY_DN13209_c0_g11_i1 46 502 +;Gap=M457
scaffold149|size489088	blastn	expressed_sequence_match	139301	140817	1426	-	.	ID=scaffold149|size489088:hit:34980:3.12.0.1;Name=TRINITY_DN8124_c0_g1_i1;score=1426
scaffold149|size489088	blastn	match_part	139301	140817	1426	-	.	ID=scaffold149|size489088:hsp:69687:3.12.0.1;Parent=scaffold149|size489088:hit:34980:3.12.0.1;Target=TRINITY_DN8124_c0_g1_i1 1 1529 +;Gap=M1517
scaffold149|size489088	blastn	expressed_sequence_match	145255	145514	234	-	.	ID=scaffold149|size489088:hit:34981:3.12.0.1;Name=TRINITY_DN3197_c0_g1_i1;score=234
scaffold149|size489088	blastn	match_part	145255	145514	234	-	.	ID=scaffold149|size489088:hsp:69688:3.12.0.1;Parent=scaffold149|size489088:hit:34981:3.12.0.1;Target=TRINITY_DN3197_c0_g1_i1 1 262 +;Gap=M260
scaffold149|size489088	blastn	expressed_sequence_match	162601	165846	386	+	.	ID=scaffold149|size489088:hit:34982:3.12.0.1;Name=TRINITY_DN2864_c0_g2_i1;score=386
scaffold149|size489088	blastn	match_part	162601	162986	386	+	.	ID=scaffold149|size489088:hsp:69689:3.12.0.1;Parent=scaffold149|size489088:hit:34982:3.12.0.1;Target=TRINITY_DN2864_c0_g2_i1 1 386 +;Gap=M386
scaffold149|size489088	blastn	match_part	163076	163759	684	+	.	ID=scaffold149|size489088:hsp:69690:3.12.0.1;Parent=scaffold149|size489088:hit:34982:3.12.0.1;Target=TRINITY_DN2864_c0_g2_i1 384 1067 +;Gap=M684
scaffold149|size489088	blastn	match_part	163832	164660	819	+	.	ID=scaffold149|size489088:hsp:69691:3.12.0.1;Parent=scaffold149|size489088:hit:34982:3.12.0.1;Target=TRINITY_DN2864_c0_g2_i1 1066 1895 +;Gap=M829
scaffold149|size489088	blastn	match_part	164738	165846	1109	+	.	ID=scaffold149|size489088:hsp:69692:3.12.0.1;Parent=scaffold149|size489088:hit:34982:3.12.0.1;Target=TRINITY_DN2864_c0_g2_i1 1896 3004 +;Gap=M1109
scaffold149|size489088	blastn	expressed_sequence_match	163737	165846	1109	-	.	ID=scaffold149|size489088:hit:34983:3.12.0.1;Name=TRINITY_DN7453_c0_g1_i1;score=1109
scaffold149|size489088	blastn	match_part	164738	165846	1109	-	.	ID=scaffold149|size489088:hsp:69693:3.12.0.1;Parent=scaffold149|size489088:hit:34983:3.12.0.1;Target=TRINITY_DN7453_c0_g1_i1 105 1213 +;Gap=M1109
scaffold149|size489088	blastn	match_part	163737	164660	924	-	.	ID=scaffold149|size489088:hsp:69694:3.12.0.1;Parent=scaffold149|size489088:hit:34983:3.12.0.1;Target=TRINITY_DN7453_c0_g1_i1 1214 2137 +;Gap=M924
scaffold149|size489088	blastn	expressed_sequence_match	163164	165846	2015	-	.	ID=scaffold149|size489088:hit:34984:3.12.0.1;Name=TRINITY_DN7453_c0_g1_i2;score=2015
scaffold149|size489088	blastn	match_part	163832	165846	2015	-	.	ID=scaffold149|size489088:hsp:69695:3.12.0.1;Parent=scaffold149|size489088:hit:34984:3.12.0.1;Target=TRINITY_DN7453_c0_g1_i2 105 2119 +;Gap=M2015
scaffold149|size489088	blastn	match_part	163164	163759	596	-	.	ID=scaffold149|size489088:hsp:69696:3.12.0.1;Parent=scaffold149|size489088:hit:34984:3.12.0.1;Target=TRINITY_DN7453_c0_g1_i2 2118 2713 +;Gap=M596
scaffold149|size489088	blastn	expressed_sequence_match	178163	180050	171	-	.	ID=scaffold149|size489088:hit:34985:3.12.0.1;Name=TRINITY_DN5087_c0_g1_i3;score=171
scaffold149|size489088	blastn	match_part	179880	180050	171	-	.	ID=scaffold149|size489088:hsp:69697:3.12.0.1;Parent=scaffold149|size489088:hit:34985:3.12.0.1;Target=TRINITY_DN5087_c0_g1_i3 258 428 +;Gap=M171
scaffold149|size489088	blastn	match_part	179091	179768	678	-	.	ID=scaffold149|size489088:hsp:69698:3.12.0.1;Parent=scaffold149|size489088:hit:34985:3.12.0.1;Target=TRINITY_DN5087_c0_g1_i3 426 1103 +;Gap=M678
scaffold149|size489088	blastn	match_part	178818	179015	198	-	.	ID=scaffold149|size489088:hsp:69699:3.12.0.1;Parent=scaffold149|size489088:hit:34985:3.12.0.1;Target=TRINITY_DN5087_c0_g1_i3 1104 1301 +;Gap=M198
scaffold149|size489088	blastn	match_part	178442	178742	301	-	.	ID=scaffold149|size489088:hsp:69700:3.12.0.1;Parent=scaffold149|size489088:hit:34985:3.12.0.1;Target=TRINITY_DN5087_c0_g1_i3 1301 1601 +;Gap=M301
scaffold149|size489088	blastn	match_part	178163	178353	191	-	.	ID=scaffold149|size489088:hsp:69701:3.12.0.1;Parent=scaffold149|size489088:hit:34985:3.12.0.1;Target=TRINITY_DN5087_c0_g1_i3 1600 1790 +;Gap=M191
scaffold149|size489088	blastn	expressed_sequence_match	178170	179356	184	+	.	ID=scaffold149|size489088:hit:34986:3.12.0.1;Name=TRINITY_DN13182_c0_g1_i5;score=184
scaffold149|size489088	blastn	match_part	178170	178353	184	+	.	ID=scaffold149|size489088:hsp:69702:3.12.0.1;Parent=scaffold149|size489088:hit:34986:3.12.0.1;Target=TRINITY_DN13182_c0_g1_i5 1 184 +;Gap=M184
scaffold149|size489088	blastn	match_part	178442	178742	301	+	.	ID=scaffold149|size489088:hsp:69703:3.12.0.1;Parent=scaffold149|size489088:hit:34986:3.12.0.1;Target=TRINITY_DN13182_c0_g1_i5 183 483 +;Gap=M301
scaffold149|size489088	blastn	match_part	178818	179356	539	+	.	ID=scaffold149|size489088:hsp:69704:3.12.0.1;Parent=scaffold149|size489088:hit:34986:3.12.0.1;Target=TRINITY_DN13182_c0_g1_i5 483 1021 +;Gap=M539
scaffold149|size489088	blastn	expressed_sequence_match	178163	180050	171	-	.	ID=scaffold149|size489088:hit:34987:3.12.0.1;Name=TRINITY_DN5087_c0_g1_i4;score=171
scaffold149|size489088	blastn	match_part	179880	180050	171	-	.	ID=scaffold149|size489088:hsp:69705:3.12.0.1;Parent=scaffold149|size489088:hit:34987:3.12.0.1;Target=TRINITY_DN5087_c0_g1_i4 258 428 +;Gap=M171
scaffold149|size489088	blastn	match_part	178818	179768	951	-	.	ID=scaffold149|size489088:hsp:69706:3.12.0.1;Parent=scaffold149|size489088:hit:34987:3.12.0.1;Target=TRINITY_DN5087_c0_g1_i4 426 1376 +;Gap=M951
scaffold149|size489088	blastn	match_part	178442	178742	301	-	.	ID=scaffold149|size489088:hsp:69707:3.12.0.1;Parent=scaffold149|size489088:hit:34987:3.12.0.1;Target=TRINITY_DN5087_c0_g1_i4 1376 1676 +;Gap=M301
scaffold149|size489088	blastn	match_part	178163	178353	191	-	.	ID=scaffold149|size489088:hsp:69708:3.12.0.1;Parent=scaffold149|size489088:hit:34987:3.12.0.1;Target=TRINITY_DN5087_c0_g1_i4 1675 1865 +;Gap=M191
scaffold149|size489088	blastn	expressed_sequence_match	178163	179902	812	-	.	ID=scaffold149|size489088:hit:34988:3.12.0.1;Name=TRINITY_DN5087_c0_g1_i5;score=812
scaffold149|size489088	blastn	match_part	179091	179902	812	-	.	ID=scaffold149|size489088:hsp:69709:3.12.0.1;Parent=scaffold149|size489088:hit:34988:3.12.0.1;Target=TRINITY_DN5087_c0_g1_i5 1 812 +;Gap=M812
scaffold149|size489088	blastn	match_part	178818	179015	198	-	.	ID=scaffold149|size489088:hsp:69710:3.12.0.1;Parent=scaffold149|size489088:hit:34988:3.12.0.1;Target=TRINITY_DN5087_c0_g1_i5 813 1010 +;Gap=M198
scaffold149|size489088	blastn	match_part	178442	178742	301	-	.	ID=scaffold149|size489088:hsp:69711:3.12.0.1;Parent=scaffold149|size489088:hit:34988:3.12.0.1;Target=TRINITY_DN5087_c0_g1_i5 1010 1310 +;Gap=M301
scaffold149|size489088	blastn	match_part	178163	178353	191	-	.	ID=scaffold149|size489088:hsp:69712:3.12.0.1;Parent=scaffold149|size489088:hit:34988:3.12.0.1;Target=TRINITY_DN5087_c0_g1_i5 1309 1499 +;Gap=M191
scaffold149|size489088	blastn	expressed_sequence_match	179736	179933	198	+	.	ID=scaffold149|size489088:hit:34989:3.12.0.1;Name=TRINITY_DN29294_c0_g1_i1;score=198
scaffold149|size489088	blastn	match_part	179736	179933	198	+	.	ID=scaffold149|size489088:hsp:69713:3.12.0.1;Parent=scaffold149|size489088:hit:34989:3.12.0.1;Target=TRINITY_DN29294_c0_g1_i1 13 210 +;Gap=M198
scaffold149|size489088	blastn	expressed_sequence_match	178720	179015	296	+	.	ID=scaffold149|size489088:hit:34990:3.12.0.1;Name=TRINITY_DN13182_c0_g1_i1;score=296
scaffold149|size489088	blastn	match_part	178720	179015	296	+	.	ID=scaffold149|size489088:hsp:69714:3.12.0.1;Parent=scaffold149|size489088:hit:34990:3.12.0.1;Target=TRINITY_DN13182_c0_g1_i1 1 296 +;Gap=M296
scaffold149|size489088	blastn	expressed_sequence_match	178170	179356	573	+	.	ID=scaffold149|size489088:hit:34991:3.12.0.1;Name=TRINITY_DN13182_c0_g1_i2;score=573
scaffold149|size489088	blastn	match_part	178170	178742	573	+	.	ID=scaffold149|size489088:hsp:69715:3.12.0.1;Parent=scaffold149|size489088:hit:34991:3.12.0.1;Target=TRINITY_DN13182_c0_g1_i2 1 573 +;Gap=M573
scaffold149|size489088	blastn	match_part	178818	179356	539	+	.	ID=scaffold149|size489088:hsp:69716:3.12.0.1;Parent=scaffold149|size489088:hit:34991:3.12.0.1;Target=TRINITY_DN13182_c0_g1_i2 573 1111 +;Gap=M539
scaffold149|size489088	blastn	expressed_sequence_match	178993	179902	899	-	.	ID=scaffold149|size489088:hit:34992:3.12.0.1;Name=TRINITY_DN5087_c0_g1_i1;score=899
scaffold149|size489088	blastn	match_part	178993	179902	899	-	.	ID=scaffold149|size489088:hsp:69717:3.12.0.1;Parent=scaffold149|size489088:hit:34992:3.12.0.1;Target=TRINITY_DN5087_c0_g1_i1 1 909 +;Gap=M910
scaffold149|size489088	blastn	expressed_sequence_match	179313	180050	738	-	.	ID=scaffold149|size489088:hit:34993:3.12.0.1;Name=TRINITY_DN15434_c0_g1_i1;score=738
scaffold149|size489088	blastn	match_part	179313	180050	738	-	.	ID=scaffold149|size489088:hsp:69718:3.12.0.1;Parent=scaffold149|size489088:hit:34993:3.12.0.1;Target=TRINITY_DN15434_c0_g1_i1 16 753 +;Gap=M738
scaffold149|size489088	blastn	expressed_sequence_match	178170	179356	573	+	.	ID=scaffold149|size489088:hit:34994:3.12.0.1;Name=TRINITY_DN13182_c0_g1_i3;score=573
scaffold149|size489088	blastn	match_part	178170	178742	573	+	.	ID=scaffold149|size489088:hsp:69719:3.12.0.1;Parent=scaffold149|size489088:hit:34994:3.12.0.1;Target=TRINITY_DN13182_c0_g1_i3 1 573 +;Gap=M573
scaffold149|size489088	blastn	match_part	178818	179015	198	+	.	ID=scaffold149|size489088:hsp:69720:3.12.0.1;Parent=scaffold149|size489088:hit:34994:3.12.0.1;Target=TRINITY_DN13182_c0_g1_i3 573 770 +;Gap=M198
scaffold149|size489088	blastn	match_part	179091	179356	266	+	.	ID=scaffold149|size489088:hsp:69721:3.12.0.1;Parent=scaffold149|size489088:hit:34994:3.12.0.1;Target=TRINITY_DN13182_c0_g1_i3 771 1036 +;Gap=M266
scaffold149|size489088	blastn	expressed_sequence_match	178163	180050	171	-	.	ID=scaffold149|size489088:hit:34995:3.12.0.1;Name=TRINITY_DN5087_c0_g1_i2;score=171
scaffold149|size489088	blastn	match_part	179880	180050	171	-	.	ID=scaffold149|size489088:hsp:69722:3.12.0.1;Parent=scaffold149|size489088:hit:34995:3.12.0.1;Target=TRINITY_DN5087_c0_g1_i2 258 428 +;Gap=M171
scaffold149|size489088	blastn	match_part	179091	179768	678	-	.	ID=scaffold149|size489088:hsp:69723:3.12.0.1;Parent=scaffold149|size489088:hit:34995:3.12.0.1;Target=TRINITY_DN5087_c0_g1_i2 426 1103 +;Gap=M678
scaffold149|size489088	blastn	match_part	178818	179015	198	-	.	ID=scaffold149|size489088:hsp:69724:3.12.0.1;Parent=scaffold149|size489088:hit:34995:3.12.0.1;Target=TRINITY_DN5087_c0_g1_i2 1104 1301 +;Gap=M198
scaffold149|size489088	blastn	match_part	178163	178742	580	-	.	ID=scaffold149|size489088:hsp:69725:3.12.0.1;Parent=scaffold149|size489088:hit:34995:3.12.0.1;Target=TRINITY_DN5087_c0_g1_i2 1301 1880 +;Gap=M580
scaffold149|size489088	blastn	expressed_sequence_match	178170	179356	184	+	.	ID=scaffold149|size489088:hit:34996:3.12.0.1;Name=TRINITY_DN13182_c0_g1_i4;score=184
scaffold149|size489088	blastn	match_part	178170	178353	184	+	.	ID=scaffold149|size489088:hsp:69726:3.12.0.1;Parent=scaffold149|size489088:hit:34996:3.12.0.1;Target=TRINITY_DN13182_c0_g1_i4 1 184 +;Gap=M184
scaffold149|size489088	blastn	match_part	178442	178742	301	+	.	ID=scaffold149|size489088:hsp:69727:3.12.0.1;Parent=scaffold149|size489088:hit:34996:3.12.0.1;Target=TRINITY_DN13182_c0_g1_i4 183 483 +;Gap=M301
scaffold149|size489088	blastn	match_part	178818	179015	198	+	.	ID=scaffold149|size489088:hsp:69728:3.12.0.1;Parent=scaffold149|size489088:hit:34996:3.12.0.1;Target=TRINITY_DN13182_c0_g1_i4 483 680 +;Gap=M198
scaffold149|size489088	blastn	match_part	179091	179356	266	+	.	ID=scaffold149|size489088:hsp:69729:3.12.0.1;Parent=scaffold149|size489088:hit:34996:3.12.0.1;Target=TRINITY_DN13182_c0_g1_i4 681 946 +;Gap=M266
scaffold149|size489088	blastn	expressed_sequence_match	183942	184077	73	+	.	ID=scaffold149|size489088:hit:34997:3.12.0.1;Name=TRINITY_DN15389_c0_g1_i1;score=73
scaffold149|size489088	blastn	match_part	183942	184077	73	+	.	ID=scaffold149|size489088:hsp:69730:3.12.0.1;Parent=scaffold149|size489088:hit:34997:3.12.0.1;Target=TRINITY_DN15389_c0_g1_i1 70 205 +;Gap=M136
scaffold149|size489088	blastn	expressed_sequence_match	183718	183817	47	+	.	ID=scaffold149|size489088:hit:34998:3.12.0.1;Name=TRINITY_DN12621_c0_g3_i1;score=47
scaffold149|size489088	blastn	match_part	183718	183817	47	+	.	ID=scaffold149|size489088:hsp:69731:3.12.0.1;Parent=scaffold149|size489088:hit:34998:3.12.0.1;Target=TRINITY_DN12621_c0_g3_i1 47 145 +;Gap=M100
scaffold149|size489088	est2genome	expressed_sequence_match	103872	104720	3205	+	.	ID=scaffold149|size489088:hit:34999:3.12.0.1;Name=TRINITY_DN7076_c0_g1_i2;score=3205
scaffold149|size489088	est2genome	match_part	103872	104118	3205	+	.	ID=scaffold149|size489088:hsp:69732:3.12.0.1;Parent=scaffold149|size489088:hit:34999:3.12.0.1;Target=TRINITY_DN7076_c0_g1_i2 495 734 -;Gap=M247
scaffold149|size489088	est2genome	match_part	104234	104720	3205	+	.	ID=scaffold149|size489088:hsp:69733:3.12.0.1;Parent=scaffold149|size489088:hit:34999:3.12.0.1;Target=TRINITY_DN7076_c0_g1_i2 8 494 -;Gap=M487
scaffold149|size489088	est2genome	expressed_sequence_match	104698	104981	1420	-	.	ID=scaffold149|size489088:hit:35000:3.12.0.1;Name=TRINITY_DN13254_c0_g1_i1;score=1420
scaffold149|size489088	est2genome	match_part	104698	104981	1420	-	.	ID=scaffold149|size489088:hsp:69734:3.12.0.1;Parent=scaffold149|size489088:hit:35000:3.12.0.1;Target=TRINITY_DN13254_c0_g1_i1 1 284 +;Gap=M284
scaffold149|size489088	est2genome	expressed_sequence_match	104031	104312	1401	+	.	ID=scaffold149|size489088:hit:35001:3.12.0.1;Name=TRINITY_DN2801_c0_g1_i1;score=1401
scaffold149|size489088	est2genome	match_part	104031	104312	1401	+	.	ID=scaffold149|size489088:hsp:69735:3.12.0.1;Parent=scaffold149|size489088:hit:35001:3.12.0.1;Target=TRINITY_DN2801_c0_g1_i1 2 283 -;Gap=M282
scaffold149|size489088	est2genome	expressed_sequence_match	104040	104708	3345	+	.	ID=scaffold149|size489088:hit:35002:3.12.0.1;Name=TRINITY_DN13486_c0_g1_i4;score=3345
scaffold149|size489088	est2genome	match_part	104040	104708	3345	+	.	ID=scaffold149|size489088:hsp:69736:3.12.0.1;Parent=scaffold149|size489088:hit:35002:3.12.0.1;Target=TRINITY_DN13486_c0_g1_i4 1 669 +;Gap=M669
scaffold149|size489088	est2genome	expressed_sequence_match	103922	104716	3503	+	.	ID=scaffold149|size489088:hit:35003:3.12.0.1;Name=TRINITY_DN13486_c0_g1_i2;score=3503
scaffold149|size489088	est2genome	match_part	103922	104716	3503	+	.	ID=scaffold149|size489088:hsp:69737:3.12.0.1;Parent=scaffold149|size489088:hit:35003:3.12.0.1;Target=TRINITY_DN13486_c0_g1_i2 21 810 +;Gap=M795
scaffold149|size489088	est2genome	expressed_sequence_match	103872	104720	3244	+	.	ID=scaffold149|size489088:hit:35004:3.12.0.1;Name=TRINITY_DN7076_c0_g1_i1;score=3244
scaffold149|size489088	est2genome	match_part	103872	104118	3244	+	.	ID=scaffold149|size489088:hsp:69738:3.12.0.1;Parent=scaffold149|size489088:hit:35004:3.12.0.1;Target=TRINITY_DN7076_c0_g1_i1 495 736 -;Gap=M247
scaffold149|size489088	est2genome	match_part	104234	104720	3244	+	.	ID=scaffold149|size489088:hsp:69739:3.12.0.1;Parent=scaffold149|size489088:hit:35004:3.12.0.1;Target=TRINITY_DN7076_c0_g1_i1 8 494 -;Gap=M487
scaffold149|size489088	est2genome	expressed_sequence_match	103922	104708	3160	+	.	ID=scaffold149|size489088:hit:35005:3.12.0.1;Name=TRINITY_DN13486_c0_g1_i1;score=3160
scaffold149|size489088	est2genome	match_part	103922	104118	3160	+	.	ID=scaffold149|size489088:hsp:69740:3.12.0.1;Parent=scaffold149|size489088:hit:35005:3.12.0.1;Target=TRINITY_DN13486_c0_g1_i1 21 206 +;Gap=M197
scaffold149|size489088	est2genome	match_part	104234	104708	3160	+	.	ID=scaffold149|size489088:hsp:69741:3.12.0.1;Parent=scaffold149|size489088:hit:35005:3.12.0.1;Target=TRINITY_DN13486_c0_g1_i1 207 681 +;Gap=M475
scaffold149|size489088	est2genome	expressed_sequence_match	103922	104716	2987	+	.	ID=scaffold149|size489088:hit:35006:3.12.0.1;Name=TRINITY_DN13486_c0_g1_i3;score=2987
scaffold149|size489088	est2genome	match_part	103922	104118	2987	+	.	ID=scaffold149|size489088:hsp:69742:3.12.0.1;Parent=scaffold149|size489088:hit:35006:3.12.0.1;Target=TRINITY_DN13486_c0_g1_i3 21 208 +;Gap=M197
scaffold149|size489088	est2genome	match_part	104234	104716	2987	+	.	ID=scaffold149|size489088:hsp:69743:3.12.0.1;Parent=scaffold149|size489088:hit:35006:3.12.0.1;Target=TRINITY_DN13486_c0_g1_i3 209 691 +;Gap=M483
scaffold149|size489088	est2genome	expressed_sequence_match	107227	107491	1001	+	.	ID=scaffold149|size489088:hit:35007:3.12.0.1;Name=TRINITY_DN2711_c0_g1_i1;score=1001
scaffold149|size489088	est2genome	match_part	107227	107491	1001	+	.	ID=scaffold149|size489088:hsp:69744:3.12.0.1;Parent=scaffold149|size489088:hit:35007:3.12.0.1;Target=TRINITY_DN2711_c0_g1_i1 2 266 +;Gap=M265
scaffold149|size489088	est2genome	expressed_sequence_match	107227	107502	1013	+	.	ID=scaffold149|size489088:hit:35008:3.12.0.1;Name=TRINITY_DN2711_c0_g2_i1;score=1013
scaffold149|size489088	est2genome	match_part	107227	107502	1013	+	.	ID=scaffold149|size489088:hsp:69745:3.12.0.1;Parent=scaffold149|size489088:hit:35008:3.12.0.1;Target=TRINITY_DN2711_c0_g2_i1 2 279 +;Gap=M276
scaffold149|size489088	est2genome	expressed_sequence_match	108833	109118	1122	-	.	ID=scaffold149|size489088:hit:35009:3.12.0.1;Name=TRINITY_DN10173_c0_g1_i1;score=1122
scaffold149|size489088	est2genome	match_part	108833	109118	1122	-	.	ID=scaffold149|size489088:hsp:69746:3.12.0.1;Parent=scaffold149|size489088:hit:35009:3.12.0.1;Target=TRINITY_DN10173_c0_g1_i1 2 287 +;Gap=M286
scaffold149|size489088	est2genome	expressed_sequence_match	114792	117358	12277	-	.	ID=scaffold149|size489088:hit:35010:3.12.0.1;Name=TRINITY_DN16991_c1_g1_i1;score=12277
scaffold149|size489088	est2genome	match_part	116030	117358	12277	-	.	ID=scaffold149|size489088:hsp:69747:3.12.0.1;Parent=scaffold149|size489088:hit:35010:3.12.0.1;Target=TRINITY_DN16991_c1_g1_i1 1 1329 +;Gap=M1329
scaffold149|size489088	est2genome	match_part	114792	115939	12277	-	.	ID=scaffold149|size489088:hsp:69748:3.12.0.1;Parent=scaffold149|size489088:hit:35010:3.12.0.1;Target=TRINITY_DN16991_c1_g1_i1 1330 2481 +;Gap=M1148
scaffold149|size489088	est2genome	expressed_sequence_match	114792	117358	12759	-	.	ID=scaffold149|size489088:hit:35011:3.12.0.1;Name=TRINITY_DN16991_c1_g1_i3;score=12759
scaffold149|size489088	est2genome	match_part	114792	117358	12759	-	.	ID=scaffold149|size489088:hsp:69749:3.12.0.1;Parent=scaffold149|size489088:hit:35011:3.12.0.1;Target=TRINITY_DN16991_c1_g1_i3 1 2571 +;Gap=M2567
scaffold149|size489088	est2genome	expressed_sequence_match	114792	117358	12305	-	.	ID=scaffold149|size489088:hit:35012:3.12.0.1;Name=TRINITY_DN16991_c1_g1_i4;score=12305
scaffold149|size489088	est2genome	match_part	115880	117358	12305	-	.	ID=scaffold149|size489088:hsp:69750:3.12.0.1;Parent=scaffold149|size489088:hit:35012:3.12.0.1;Target=TRINITY_DN16991_c1_g1_i4 1 1479 +;Gap=M1479
scaffold149|size489088	est2genome	match_part	114792	115790	12305	-	.	ID=scaffold149|size489088:hsp:69751:3.12.0.1;Parent=scaffold149|size489088:hit:35012:3.12.0.1;Target=TRINITY_DN16991_c1_g1_i4 1480 2482 +;Gap=M999
scaffold149|size489088	est2genome	expressed_sequence_match	113701	114888	5108	+	.	ID=scaffold149|size489088:hit:35013:3.12.0.1;Name=TRINITY_DN14766_c0_g1_i1;score=5108
scaffold149|size489088	est2genome	match_part	113701	114365	5108	+	.	ID=scaffold149|size489088:hsp:69752:3.12.0.1;Parent=scaffold149|size489088:hit:35013:3.12.0.1;Target=TRINITY_DN14766_c0_g1_i1 3 667 +;Gap=M665
scaffold149|size489088	est2genome	match_part	114501	114888	5108	+	.	ID=scaffold149|size489088:hsp:69753:3.12.0.1;Parent=scaffold149|size489088:hit:35013:3.12.0.1;Target=TRINITY_DN14766_c0_g1_i1 668 1057 +;Gap=M388
scaffold149|size489088	est2genome	expressed_sequence_match	115880	116098	1050	-	.	ID=scaffold149|size489088:hit:35014:3.12.0.1;Name=TRINITY_DN728_c0_g1_i1;score=1050
scaffold149|size489088	est2genome	match_part	115880	116098	1050	-	.	ID=scaffold149|size489088:hsp:69754:3.12.0.1;Parent=scaffold149|size489088:hit:35014:3.12.0.1;Target=TRINITY_DN728_c0_g1_i1 3 221 -;Gap=M219
scaffold149|size489088	est2genome	expressed_sequence_match	113701	114521	4006	+	.	ID=scaffold149|size489088:hit:35015:3.12.0.1;Name=TRINITY_DN14766_c0_g1_i2;score=4006
scaffold149|size489088	est2genome	match_part	113701	114521	4006	+	.	ID=scaffold149|size489088:hsp:69755:3.12.0.1;Parent=scaffold149|size489088:hit:35015:3.12.0.1;Target=TRINITY_DN14766_c0_g1_i2 3 823 +;Gap=M821
scaffold149|size489088	est2genome	expressed_sequence_match	113706	117365	16358	+	.	ID=scaffold149|size489088:hit:35016:3.12.0.1;Name=TRINITY_DN9121_c0_g1_i1;score=16358
scaffold149|size489088	est2genome	match_part	113706	114365	16358	+	.	ID=scaffold149|size489088:hsp:69756:3.12.0.1;Parent=scaffold149|size489088:hit:35016:3.12.0.1;Target=TRINITY_DN9121_c0_g1_i1 1 660 +;Gap=M660
scaffold149|size489088	est2genome	match_part	114501	115790	16358	+	.	ID=scaffold149|size489088:hsp:69757:3.12.0.1;Parent=scaffold149|size489088:hit:35016:3.12.0.1;Target=TRINITY_DN9121_c0_g1_i1 661 1954 +;Gap=M1290
scaffold149|size489088	est2genome	match_part	115880	115939	16358	+	.	ID=scaffold149|size489088:hsp:69758:3.12.0.1;Parent=scaffold149|size489088:hit:35016:3.12.0.1;Target=TRINITY_DN9121_c0_g1_i1 1955 2014 +;Gap=M60
scaffold149|size489088	est2genome	match_part	116030	117365	16358	+	.	ID=scaffold149|size489088:hsp:69759:3.12.0.1;Parent=scaffold149|size489088:hit:35016:3.12.0.1;Target=TRINITY_DN9121_c0_g1_i1 2015 3350 +;Gap=M1336
scaffold149|size489088	est2genome	expressed_sequence_match	114326	114560	1089	+	.	ID=scaffold149|size489088:hit:35017:3.12.0.1;Name=TRINITY_DN2867_c0_g1_i1;score=1089
scaffold149|size489088	est2genome	match_part	114326	114560	1089	+	.	ID=scaffold149|size489088:hsp:69760:3.12.0.1;Parent=scaffold149|size489088:hit:35017:3.12.0.1;Target=TRINITY_DN2867_c0_g1_i1 1 241 +;Gap=M235
scaffold149|size489088	est2genome	expressed_sequence_match	118448	121816	16381	-	.	ID=scaffold149|size489088:hit:35018:3.12.0.1;Name=TRINITY_DN9673_c0_g1_i2;score=16381
scaffold149|size489088	est2genome	match_part	120122	121816	16381	-	.	ID=scaffold149|size489088:hsp:69761:3.12.0.1;Parent=scaffold149|size489088:hit:35018:3.12.0.1;Target=TRINITY_DN9673_c0_g1_i2 1 1698 +;Gap=M1695
scaffold149|size489088	est2genome	match_part	118448	120045	16381	-	.	ID=scaffold149|size489088:hsp:69762:3.12.0.1;Parent=scaffold149|size489088:hit:35018:3.12.0.1;Target=TRINITY_DN9673_c0_g1_i2 1699 3298 +;Gap=M1598
scaffold149|size489088	est2genome	expressed_sequence_match	118448	122091	17489	-	.	ID=scaffold149|size489088:hit:35019:3.12.0.1;Name=TRINITY_DN9673_c0_g1_i3;score=17489
scaffold149|size489088	est2genome	match_part	121797	122091	17489	-	.	ID=scaffold149|size489088:hsp:69763:3.12.0.1;Parent=scaffold149|size489088:hit:35019:3.12.0.1;Target=TRINITY_DN9673_c0_g1_i3 18 312 +;Gap=M295
scaffold149|size489088	est2genome	match_part	118448	121666	17489	-	.	ID=scaffold149|size489088:hsp:69764:3.12.0.1;Parent=scaffold149|size489088:hit:35019:3.12.0.1;Target=TRINITY_DN9673_c0_g1_i3 313 3536 +;Gap=M3219
scaffold149|size489088	est2genome	expressed_sequence_match	117588	119896	11008	+	.	ID=scaffold149|size489088:hit:35020:3.12.0.1;Name=TRINITY_DN12610_c0_g1_i1;score=11008
scaffold149|size489088	est2genome	match_part	117588	118102	11008	+	.	ID=scaffold149|size489088:hsp:69765:3.12.0.1;Parent=scaffold149|size489088:hit:35020:3.12.0.1;Target=TRINITY_DN12610_c0_g1_i1 1699 2213 -;Gap=M515
scaffold149|size489088	est2genome	match_part	118201	119896	11008	+	.	ID=scaffold149|size489088:hsp:69766:3.12.0.1;Parent=scaffold149|size489088:hit:35020:3.12.0.1;Target=TRINITY_DN12610_c0_g1_i1 1 1698 -;Gap=M1696
scaffold149|size489088	est2genome	expressed_sequence_match	117598	118221	3120	+	.	ID=scaffold149|size489088:hit:35021:3.12.0.1;Name=TRINITY_DN3583_c0_g2_i1;score=3120
scaffold149|size489088	est2genome	match_part	117598	118221	3120	+	.	ID=scaffold149|size489088:hsp:69767:3.12.0.1;Parent=scaffold149|size489088:hit:35021:3.12.0.1;Target=TRINITY_DN3583_c0_g2_i1 1 624 +;Gap=M624
scaffold149|size489088	est2genome	expressed_sequence_match	119734	122201	11257	-	.	ID=scaffold149|size489088:hit:35022:3.12.0.1;Name=TRINITY_DN1013_c0_g1_i1;score=11257
scaffold149|size489088	est2genome	match_part	121797	122201	11257	-	.	ID=scaffold149|size489088:hsp:69768:3.12.0.1;Parent=scaffold149|size489088:hit:35022:3.12.0.1;Target=TRINITY_DN1013_c0_g1_i1 1 405 +;Gap=M405
scaffold149|size489088	est2genome	match_part	120122	121666	11257	-	.	ID=scaffold149|size489088:hsp:69769:3.12.0.1;Parent=scaffold149|size489088:hit:35022:3.12.0.1;Target=TRINITY_DN1013_c0_g1_i1 406 1953 +;Gap=M1545
scaffold149|size489088	est2genome	match_part	119734	120045	11257	-	.	ID=scaffold149|size489088:hsp:69770:3.12.0.1;Parent=scaffold149|size489088:hit:35022:3.12.0.1;Target=TRINITY_DN1013_c0_g1_i1 1954 2265 +;Gap=M312
scaffold149|size489088	est2genome	expressed_sequence_match	118448	122091	17095	-	.	ID=scaffold149|size489088:hit:35023:3.12.0.1;Name=TRINITY_DN9673_c0_g1_i1;score=17095
scaffold149|size489088	est2genome	match_part	121797	122091	17095	-	.	ID=scaffold149|size489088:hsp:69771:3.12.0.1;Parent=scaffold149|size489088:hit:35023:3.12.0.1;Target=TRINITY_DN9673_c0_g1_i1 18 312 +;Gap=M295
scaffold149|size489088	est2genome	match_part	120122	121666	17095	-	.	ID=scaffold149|size489088:hsp:69772:3.12.0.1;Parent=scaffold149|size489088:hit:35023:3.12.0.1;Target=TRINITY_DN9673_c0_g1_i1 313 1860 +;Gap=M1545
scaffold149|size489088	est2genome	match_part	118448	120045	17095	-	.	ID=scaffold149|size489088:hsp:69773:3.12.0.1;Parent=scaffold149|size489088:hit:35023:3.12.0.1;Target=TRINITY_DN9673_c0_g1_i1 1861 3460 +;Gap=M1598
scaffold149|size489088	est2genome	expressed_sequence_match	123190	124561	6836	-	.	ID=scaffold149|size489088:hit:35024:3.12.0.1;Name=TRINITY_DN12303_c0_g1_i1;score=6836
scaffold149|size489088	est2genome	match_part	123190	124561	6836	-	.	ID=scaffold149|size489088:hsp:69774:3.12.0.1;Parent=scaffold149|size489088:hit:35024:3.12.0.1;Target=TRINITY_DN12303_c0_g1_i1 1 1374 +;Gap=M1372
scaffold149|size489088	est2genome	expressed_sequence_match	122224	128416	30438	-	.	ID=scaffold149|size489088:hit:35025:3.12.0.1;Name=TRINITY_DN705_c0_g1_i2;score=30438
scaffold149|size489088	est2genome	match_part	124541	128416	30438	-	.	ID=scaffold149|size489088:hsp:69775:3.12.0.1;Parent=scaffold149|size489088:hit:35025:3.12.0.1;Target=TRINITY_DN705_c0_g1_i2 1 3878 +;Gap=M3876
scaffold149|size489088	est2genome	match_part	122224	124446	30438	-	.	ID=scaffold149|size489088:hsp:69776:3.12.0.1;Parent=scaffold149|size489088:hit:35025:3.12.0.1;Target=TRINITY_DN705_c0_g1_i2 3879 6103 +;Gap=M2223
scaffold149|size489088	est2genome	expressed_sequence_match	128671	129746	4160	+	.	ID=scaffold149|size489088:hit:35026:3.12.0.1;Name=TRINITY_DN11138_c0_g2_i2;score=4160
scaffold149|size489088	est2genome	match_part	128671	129064	4160	+	.	ID=scaffold149|size489088:hsp:69777:3.12.0.1;Parent=scaffold149|size489088:hit:35026:3.12.0.1;Target=TRINITY_DN11138_c0_g2_i2 1 394 +;Gap=M394
scaffold149|size489088	est2genome	match_part	129162	129335	4160	+	.	ID=scaffold149|size489088:hsp:69778:3.12.0.1;Parent=scaffold149|size489088:hit:35026:3.12.0.1;Target=TRINITY_DN11138_c0_g2_i2 395 568 +;Gap=M174
scaffold149|size489088	est2genome	match_part	129475	129746	4160	+	.	ID=scaffold149|size489088:hsp:69779:3.12.0.1;Parent=scaffold149|size489088:hit:35026:3.12.0.1;Target=TRINITY_DN11138_c0_g2_i2 569 840 +;Gap=M272
scaffold149|size489088	est2genome	expressed_sequence_match	128671	129746	4863	+	.	ID=scaffold149|size489088:hit:35027:3.12.0.1;Name=TRINITY_DN11138_c0_g2_i3;score=4863
scaffold149|size489088	est2genome	match_part	128671	129064	4863	+	.	ID=scaffold149|size489088:hsp:69780:3.12.0.1;Parent=scaffold149|size489088:hit:35027:3.12.0.1;Target=TRINITY_DN11138_c0_g2_i3 1 394 +;Gap=M394
scaffold149|size489088	est2genome	match_part	129162	129746	4863	+	.	ID=scaffold149|size489088:hsp:69781:3.12.0.1;Parent=scaffold149|size489088:hit:35027:3.12.0.1;Target=TRINITY_DN11138_c0_g2_i3 395 980 +;Gap=M585
scaffold149|size489088	est2genome	expressed_sequence_match	128671	129746	4502	+	.	ID=scaffold149|size489088:hit:35028:3.12.0.1;Name=TRINITY_DN11138_c0_g2_i4;score=4502
scaffold149|size489088	est2genome	match_part	128671	129064	4502	+	.	ID=scaffold149|size489088:hsp:69782:3.12.0.1;Parent=scaffold149|size489088:hit:35028:3.12.0.1;Target=TRINITY_DN11138_c0_g2_i4 1 394 +;Gap=M394
scaffold149|size489088	est2genome	match_part	129162	129198	4502	+	.	ID=scaffold149|size489088:hsp:69783:3.12.0.1;Parent=scaffold149|size489088:hit:35028:3.12.0.1;Target=TRINITY_DN11138_c0_g2_i4 395 431 +;Gap=M37
scaffold149|size489088	est2genome	match_part	129269	129746	4502	+	.	ID=scaffold149|size489088:hsp:69784:3.12.0.1;Parent=scaffold149|size489088:hit:35028:3.12.0.1;Target=TRINITY_DN11138_c0_g2_i4 432 910 +;Gap=M478
scaffold149|size489088	est2genome	expressed_sequence_match	128671	129746	5368	+	.	ID=scaffold149|size489088:hit:35029:3.12.0.1;Name=TRINITY_DN11138_c0_g2_i5;score=5368
scaffold149|size489088	est2genome	match_part	128671	129746	5368	+	.	ID=scaffold149|size489088:hsp:69785:3.12.0.1;Parent=scaffold149|size489088:hit:35029:3.12.0.1;Target=TRINITY_DN11138_c0_g2_i5 1 1077 +;Gap=M1076
scaffold149|size489088	est2genome	expressed_sequence_match	128555	129746	4379	+	.	ID=scaffold149|size489088:hit:35030:3.12.0.1;Name=TRINITY_DN3571_c0_g1_i1;score=4379
scaffold149|size489088	est2genome	match_part	128555	129064	4379	+	.	ID=scaffold149|size489088:hsp:69786:3.12.0.1;Parent=scaffold149|size489088:hit:35030:3.12.0.1;Target=TRINITY_DN3571_c0_g1_i1 1 510 +;Gap=M510
scaffold149|size489088	est2genome	match_part	129162	129198	4379	+	.	ID=scaffold149|size489088:hsp:69787:3.12.0.1;Parent=scaffold149|size489088:hit:35030:3.12.0.1;Target=TRINITY_DN3571_c0_g1_i1 511 547 +;Gap=M37
scaffold149|size489088	est2genome	match_part	129269	129335	4379	+	.	ID=scaffold149|size489088:hsp:69788:3.12.0.1;Parent=scaffold149|size489088:hit:35030:3.12.0.1;Target=TRINITY_DN3571_c0_g1_i1 548 614 +;Gap=M67
scaffold149|size489088	est2genome	match_part	129475	129746	4379	+	.	ID=scaffold149|size489088:hsp:69789:3.12.0.1;Parent=scaffold149|size489088:hit:35030:3.12.0.1;Target=TRINITY_DN3571_c0_g1_i1 615 886 +;Gap=M272
scaffold149|size489088	est2genome	expressed_sequence_match	128671	129746	4665	+	.	ID=scaffold149|size489088:hit:35031:3.12.0.1;Name=TRINITY_DN11138_c0_g2_i6;score=4665
scaffold149|size489088	est2genome	match_part	128671	129335	4665	+	.	ID=scaffold149|size489088:hsp:69790:3.12.0.1;Parent=scaffold149|size489088:hit:35031:3.12.0.1;Target=TRINITY_DN11138_c0_g2_i6 1 665 +;Gap=M665
scaffold149|size489088	est2genome	match_part	129475	129746	4665	+	.	ID=scaffold149|size489088:hsp:69791:3.12.0.1;Parent=scaffold149|size489088:hit:35031:3.12.0.1;Target=TRINITY_DN11138_c0_g2_i6 666 937 +;Gap=M272
scaffold149|size489088	est2genome	expressed_sequence_match	129661	131184	7620	-	.	ID=scaffold149|size489088:hit:35032:3.12.0.1;Name=TRINITY_DN9311_c0_g1_i1;score=7620
scaffold149|size489088	est2genome	match_part	129661	131184	7620	-	.	ID=scaffold149|size489088:hsp:69792:3.12.0.1;Parent=scaffold149|size489088:hit:35032:3.12.0.1;Target=TRINITY_DN9311_c0_g1_i1 1 1524 +;Gap=M1524
scaffold149|size489088	est2genome	expressed_sequence_match	129702	131229	7640	-	.	ID=scaffold149|size489088:hit:35033:3.12.0.1;Name=TRINITY_DN11381_c0_g1_i1;score=7640
scaffold149|size489088	est2genome	match_part	129702	131229	7640	-	.	ID=scaffold149|size489088:hsp:69793:3.12.0.1;Parent=scaffold149|size489088:hit:35033:3.12.0.1;Target=TRINITY_DN11381_c0_g1_i1 1 1528 -;Gap=M1528
scaffold149|size489088	est2genome	expressed_sequence_match	134939	136998	9381	-	.	ID=scaffold149|size489088:hit:35034:3.12.0.1;Name=TRINITY_DN16316_c0_g4_i3;score=9381
scaffold149|size489088	est2genome	match_part	136612	136998	9381	-	.	ID=scaffold149|size489088:hsp:69794:3.12.0.1;Parent=scaffold149|size489088:hit:35034:3.12.0.1;Target=TRINITY_DN16316_c0_g4_i3 422 805 +;Gap=M387
scaffold149|size489088	est2genome	match_part	134939	136486	9381	-	.	ID=scaffold149|size489088:hsp:69795:3.12.0.1;Parent=scaffold149|size489088:hit:35034:3.12.0.1;Target=TRINITY_DN16316_c0_g4_i3 806 2353 +;Gap=M1548
scaffold149|size489088	est2genome	expressed_sequence_match	134939	136998	10027	-	.	ID=scaffold149|size489088:hit:35035:3.12.0.1;Name=TRINITY_DN16316_c0_g4_i4;score=10027
scaffold149|size489088	est2genome	match_part	134939	136998	10027	-	.	ID=scaffold149|size489088:hsp:69796:3.12.0.1;Parent=scaffold149|size489088:hit:35035:3.12.0.1;Target=TRINITY_DN16316_c0_g4_i4 422 2478 +;Gap=M2060
scaffold149|size489088	est2genome	expressed_sequence_match	136936	137392	2285	+	.	ID=scaffold149|size489088:hit:35036:3.12.0.1;Name=TRINITY_DN13209_c0_g7_i1;score=2285
scaffold149|size489088	est2genome	match_part	136936	137392	2285	+	.	ID=scaffold149|size489088:hsp:69797:3.12.0.1;Parent=scaffold149|size489088:hit:35036:3.12.0.1;Target=TRINITY_DN13209_c0_g7_i1 58 514 +;Gap=M457
scaffold149|size489088	est2genome	expressed_sequence_match	136936	137392	2285	+	.	ID=scaffold149|size489088:hit:35037:3.12.0.1;Name=TRINITY_DN13209_c0_g8_i1;score=2285
scaffold149|size489088	est2genome	match_part	136936	137392	2285	+	.	ID=scaffold149|size489088:hsp:69798:3.12.0.1;Parent=scaffold149|size489088:hit:35037:3.12.0.1;Target=TRINITY_DN13209_c0_g8_i1 53 509 +;Gap=M457
scaffold149|size489088	est2genome	expressed_sequence_match	136936	137392	2285	+	.	ID=scaffold149|size489088:hit:35038:3.12.0.1;Name=TRINITY_DN13209_c0_g9_i1;score=2285
scaffold149|size489088	est2genome	match_part	136936	137392	2285	+	.	ID=scaffold149|size489088:hsp:69799:3.12.0.1;Parent=scaffold149|size489088:hit:35038:3.12.0.1;Target=TRINITY_DN13209_c0_g9_i1 61 517 +;Gap=M457
scaffold149|size489088	est2genome	expressed_sequence_match	136936	137392	2285	+	.	ID=scaffold149|size489088:hit:35039:3.12.0.1;Name=TRINITY_DN13209_c0_g11_i1;score=2285
scaffold149|size489088	est2genome	match_part	136936	137392	2285	+	.	ID=scaffold149|size489088:hsp:69800:3.12.0.1;Parent=scaffold149|size489088:hit:35039:3.12.0.1;Target=TRINITY_DN13209_c0_g11_i1 46 502 +;Gap=M457
scaffold149|size489088	est2genome	expressed_sequence_match	139301	140817	7488	-	.	ID=scaffold149|size489088:hit:35040:3.12.0.1;Name=TRINITY_DN8124_c0_g1_i1;score=7488
scaffold149|size489088	est2genome	match_part	139301	140817	7488	-	.	ID=scaffold149|size489088:hsp:69801:3.12.0.1;Parent=scaffold149|size489088:hit:35040:3.12.0.1;Target=TRINITY_DN8124_c0_g1_i1 1 1529 +;Gap=M1517
scaffold149|size489088	est2genome	expressed_sequence_match	145255	145514	1267	+	.	ID=scaffold149|size489088:hit:35041:3.12.0.1;Name=TRINITY_DN3197_c0_g1_i1;score=1267
scaffold149|size489088	est2genome	match_part	145255	145514	1267	+	.	ID=scaffold149|size489088:hsp:69802:3.12.0.1;Parent=scaffold149|size489088:hit:35041:3.12.0.1;Target=TRINITY_DN3197_c0_g1_i1 1 262 -;Gap=M260
scaffold149|size489088	est2genome	expressed_sequence_match	162601	165954	15485	-	.	ID=scaffold149|size489088:hit:35042:3.12.0.1;Name=TRINITY_DN2864_c0_g2_i1;score=15485
scaffold149|size489088	est2genome	match_part	164738	165954	15485	-	.	ID=scaffold149|size489088:hsp:69803:3.12.0.1;Parent=scaffold149|size489088:hit:35042:3.12.0.1;Target=TRINITY_DN2864_c0_g2_i1 1896 3112 -;Gap=M1217
scaffold149|size489088	est2genome	match_part	163833	164660	15485	-	.	ID=scaffold149|size489088:hsp:69804:3.12.0.1;Parent=scaffold149|size489088:hit:35042:3.12.0.1;Target=TRINITY_DN2864_c0_g2_i1 1067 1895 -;Gap=M828
scaffold149|size489088	est2genome	match_part	163076	163758	15485	-	.	ID=scaffold149|size489088:hsp:69805:3.12.0.1;Parent=scaffold149|size489088:hit:35042:3.12.0.1;Target=TRINITY_DN2864_c0_g2_i1 384 1066 -;Gap=M683
scaffold149|size489088	est2genome	match_part	162601	162983	15485	-	.	ID=scaffold149|size489088:hsp:69806:3.12.0.1;Parent=scaffold149|size489088:hit:35042:3.12.0.1;Target=TRINITY_DN2864_c0_g2_i1 1 383 -;Gap=M383
scaffold149|size489088	est2genome	expressed_sequence_match	163737	165950	10662	-	.	ID=scaffold149|size489088:hit:35043:3.12.0.1;Name=TRINITY_DN7453_c0_g1_i1;score=10662
scaffold149|size489088	est2genome	match_part	164738	165950	10662	-	.	ID=scaffold149|size489088:hsp:69807:3.12.0.1;Parent=scaffold149|size489088:hit:35043:3.12.0.1;Target=TRINITY_DN7453_c0_g1_i1 1 1213 +;Gap=M1213
scaffold149|size489088	est2genome	match_part	163737	164660	10662	-	.	ID=scaffold149|size489088:hsp:69808:3.12.0.1;Parent=scaffold149|size489088:hit:35043:3.12.0.1;Target=TRINITY_DN7453_c0_g1_i1 1214 2137 +;Gap=M924
scaffold149|size489088	est2genome	expressed_sequence_match	163164	165950	13555	-	.	ID=scaffold149|size489088:hit:35044:3.12.0.1;Name=TRINITY_DN7453_c0_g1_i2;score=13555
scaffold149|size489088	est2genome	match_part	163833	165950	13555	-	.	ID=scaffold149|size489088:hsp:69809:3.12.0.1;Parent=scaffold149|size489088:hit:35044:3.12.0.1;Target=TRINITY_DN7453_c0_g1_i2 1 2118 +;Gap=M2118
scaffold149|size489088	est2genome	match_part	163164	163758	13555	-	.	ID=scaffold149|size489088:hsp:69810:3.12.0.1;Parent=scaffold149|size489088:hit:35044:3.12.0.1;Target=TRINITY_DN7453_c0_g1_i2 2119 2713 +;Gap=M595
scaffold149|size489088	est2genome	expressed_sequence_match	178091	180307	9169	+	.	ID=scaffold149|size489088:hit:35045:3.12.0.1;Name=TRINITY_DN5087_c0_g1_i3;score=9169
scaffold149|size489088	est2genome	match_part	178091	178352	9169	+	.	ID=scaffold149|size489088:hsp:69811:3.12.0.1;Parent=scaffold149|size489088:hit:35045:3.12.0.1;Target=TRINITY_DN5087_c0_g1_i3 1601 1862 -;Gap=M262
scaffold149|size489088	est2genome	match_part	178443	178742	9169	+	.	ID=scaffold149|size489088:hsp:69812:3.12.0.1;Parent=scaffold149|size489088:hit:35045:3.12.0.1;Target=TRINITY_DN5087_c0_g1_i3 1301 1600 -;Gap=M300
scaffold149|size489088	est2genome	match_part	178819	179015	9169	+	.	ID=scaffold149|size489088:hsp:69813:3.12.0.1;Parent=scaffold149|size489088:hit:35045:3.12.0.1;Target=TRINITY_DN5087_c0_g1_i3 1104 1300 -;Gap=M197
scaffold149|size489088	est2genome	match_part	179091	179759	9169	+	.	ID=scaffold149|size489088:hsp:69814:3.12.0.1;Parent=scaffold149|size489088:hit:35045:3.12.0.1;Target=TRINITY_DN5087_c0_g1_i3 435 1103 -;Gap=M669
scaffold149|size489088	est2genome	match_part	179874	180307	9169	+	.	ID=scaffold149|size489088:hsp:69815:3.12.0.1;Parent=scaffold149|size489088:hit:35045:3.12.0.1;Target=TRINITY_DN5087_c0_g1_i3 1 434 -;Gap=M434
scaffold149|size489088	est2genome	expressed_sequence_match	178170	179356	5072	+	.	ID=scaffold149|size489088:hit:35046:3.12.0.1;Name=TRINITY_DN13182_c0_g1_i5;score=5072
scaffold149|size489088	est2genome	match_part	178170	178352	5072	+	.	ID=scaffold149|size489088:hsp:69816:3.12.0.1;Parent=scaffold149|size489088:hit:35046:3.12.0.1;Target=TRINITY_DN13182_c0_g1_i5 1 183 +;Gap=M183
scaffold149|size489088	est2genome	match_part	178443	178742	5072	+	.	ID=scaffold149|size489088:hsp:69817:3.12.0.1;Parent=scaffold149|size489088:hit:35046:3.12.0.1;Target=TRINITY_DN13182_c0_g1_i5 184 483 +;Gap=M300
scaffold149|size489088	est2genome	match_part	178819	179356	5072	+	.	ID=scaffold149|size489088:hsp:69818:3.12.0.1;Parent=scaffold149|size489088:hit:35046:3.12.0.1;Target=TRINITY_DN13182_c0_g1_i5 484 1021 +;Gap=M538
scaffold149|size489088	est2genome	expressed_sequence_match	178091	180307	9564	+	.	ID=scaffold149|size489088:hit:35047:3.12.0.1;Name=TRINITY_DN5087_c0_g1_i4;score=9564
scaffold149|size489088	est2genome	match_part	178091	178352	9564	+	.	ID=scaffold149|size489088:hsp:69819:3.12.0.1;Parent=scaffold149|size489088:hit:35047:3.12.0.1;Target=TRINITY_DN5087_c0_g1_i4 1676 1937 -;Gap=M262
scaffold149|size489088	est2genome	match_part	178443	178742	9564	+	.	ID=scaffold149|size489088:hsp:69820:3.12.0.1;Parent=scaffold149|size489088:hit:35047:3.12.0.1;Target=TRINITY_DN5087_c0_g1_i4 1376 1675 -;Gap=M300
scaffold149|size489088	est2genome	match_part	178819	179759	9564	+	.	ID=scaffold149|size489088:hsp:69821:3.12.0.1;Parent=scaffold149|size489088:hit:35047:3.12.0.1;Target=TRINITY_DN5087_c0_g1_i4 435 1375 -;Gap=M941
scaffold149|size489088	est2genome	match_part	179874	180307	9564	+	.	ID=scaffold149|size489088:hsp:69822:3.12.0.1;Parent=scaffold149|size489088:hit:35047:3.12.0.1;Target=TRINITY_DN5087_c0_g1_i4 1 434 -;Gap=M434
scaffold149|size489088	est2genome	expressed_sequence_match	178091	179902	7802	+	.	ID=scaffold149|size489088:hit:35048:3.12.0.1;Name=TRINITY_DN5087_c0_g1_i5;score=7802
scaffold149|size489088	est2genome	match_part	178091	178352	7802	+	.	ID=scaffold149|size489088:hsp:69823:3.12.0.1;Parent=scaffold149|size489088:hit:35048:3.12.0.1;Target=TRINITY_DN5087_c0_g1_i5 1310 1571 -;Gap=M262
scaffold149|size489088	est2genome	match_part	178443	178742	7802	+	.	ID=scaffold149|size489088:hsp:69824:3.12.0.1;Parent=scaffold149|size489088:hit:35048:3.12.0.1;Target=TRINITY_DN5087_c0_g1_i5 1010 1309 -;Gap=M300
scaffold149|size489088	est2genome	match_part	178819	179015	7802	+	.	ID=scaffold149|size489088:hsp:69825:3.12.0.1;Parent=scaffold149|size489088:hit:35048:3.12.0.1;Target=TRINITY_DN5087_c0_g1_i5 813 1009 -;Gap=M197
scaffold149|size489088	est2genome	match_part	179091	179902	7802	+	.	ID=scaffold149|size489088:hsp:69826:3.12.0.1;Parent=scaffold149|size489088:hit:35048:3.12.0.1;Target=TRINITY_DN5087_c0_g1_i5 1 812 -;Gap=M812
scaffold149|size489088	est2genome	expressed_sequence_match	179736	179933	990	-	.	ID=scaffold149|size489088:hit:35049:3.12.0.1;Name=TRINITY_DN29294_c0_g1_i1;score=990
scaffold149|size489088	est2genome	match_part	179736	179933	990	-	.	ID=scaffold149|size489088:hsp:69827:3.12.0.1;Parent=scaffold149|size489088:hit:35049:3.12.0.1;Target=TRINITY_DN29294_c0_g1_i1 13 210 -;Gap=M198
scaffold149|size489088	est2genome	expressed_sequence_match	178720	179015	1480	+	.	ID=scaffold149|size489088:hit:35050:3.12.0.1;Name=TRINITY_DN13182_c0_g1_i1;score=1480
scaffold149|size489088	est2genome	match_part	178720	179015	1480	+	.	ID=scaffold149|size489088:hsp:69828:3.12.0.1;Parent=scaffold149|size489088:hit:35050:3.12.0.1;Target=TRINITY_DN13182_c0_g1_i1 1 296 +;Gap=M296
scaffold149|size489088	est2genome	expressed_sequence_match	178170	179356	5537	+	.	ID=scaffold149|size489088:hit:35051:3.12.0.1;Name=TRINITY_DN13182_c0_g1_i2;score=5537
scaffold149|size489088	est2genome	match_part	178170	178742	5537	+	.	ID=scaffold149|size489088:hsp:69829:3.12.0.1;Parent=scaffold149|size489088:hit:35051:3.12.0.1;Target=TRINITY_DN13182_c0_g1_i2 1 573 +;Gap=M573
scaffold149|size489088	est2genome	match_part	178819	179356	5537	+	.	ID=scaffold149|size489088:hsp:69830:3.12.0.1;Parent=scaffold149|size489088:hit:35051:3.12.0.1;Target=TRINITY_DN13182_c0_g1_i2 574 1111 +;Gap=M538
scaffold149|size489088	est2genome	expressed_sequence_match	178993	179902	4533	+	.	ID=scaffold149|size489088:hit:35052:3.12.0.1;Name=TRINITY_DN5087_c0_g1_i1;score=4533
scaffold149|size489088	est2genome	match_part	178993	179902	4533	+	.	ID=scaffold149|size489088:hsp:69831:3.12.0.1;Parent=scaffold149|size489088:hit:35052:3.12.0.1;Target=TRINITY_DN5087_c0_g1_i1 1 909 -;Gap=M910
scaffold149|size489088	est2genome	expressed_sequence_match	179313	180065	3765	-	.	ID=scaffold149|size489088:hit:35053:3.12.0.1;Name=TRINITY_DN15434_c0_g1_i1;score=3765
scaffold149|size489088	est2genome	match_part	179313	180065	3765	-	.	ID=scaffold149|size489088:hsp:69832:3.12.0.1;Parent=scaffold149|size489088:hit:35053:3.12.0.1;Target=TRINITY_DN15434_c0_g1_i1 1 753 +;Gap=M753
scaffold149|size489088	est2genome	expressed_sequence_match	178170	179356	5142	+	.	ID=scaffold149|size489088:hit:35054:3.12.0.1;Name=TRINITY_DN13182_c0_g1_i3;score=5142
scaffold149|size489088	est2genome	match_part	178170	178742	5142	+	.	ID=scaffold149|size489088:hsp:69833:3.12.0.1;Parent=scaffold149|size489088:hit:35054:3.12.0.1;Target=TRINITY_DN13182_c0_g1_i3 1 573 +;Gap=M573
scaffold149|size489088	est2genome	match_part	178819	179015	5142	+	.	ID=scaffold149|size489088:hsp:69834:3.12.0.1;Parent=scaffold149|size489088:hit:35054:3.12.0.1;Target=TRINITY_DN13182_c0_g1_i3 574 770 +;Gap=M197
scaffold149|size489088	est2genome	match_part	179091	179356	5142	+	.	ID=scaffold149|size489088:hsp:69835:3.12.0.1;Parent=scaffold149|size489088:hit:35054:3.12.0.1;Target=TRINITY_DN13182_c0_g1_i3 771 1036 +;Gap=M266
scaffold149|size489088	est2genome	expressed_sequence_match	178091	180307	9634	+	.	ID=scaffold149|size489088:hit:35055:3.12.0.1;Name=TRINITY_DN5087_c0_g1_i2;score=9634
scaffold149|size489088	est2genome	match_part	178091	178742	9634	+	.	ID=scaffold149|size489088:hsp:69836:3.12.0.1;Parent=scaffold149|size489088:hit:35055:3.12.0.1;Target=TRINITY_DN5087_c0_g1_i2 1301 1952 -;Gap=M652
scaffold149|size489088	est2genome	match_part	178819	179015	9634	+	.	ID=scaffold149|size489088:hsp:69837:3.12.0.1;Parent=scaffold149|size489088:hit:35055:3.12.0.1;Target=TRINITY_DN5087_c0_g1_i2 1104 1300 -;Gap=M197
scaffold149|size489088	est2genome	match_part	179091	179759	9634	+	.	ID=scaffold149|size489088:hsp:69838:3.12.0.1;Parent=scaffold149|size489088:hit:35055:3.12.0.1;Target=TRINITY_DN5087_c0_g1_i2 435 1103 -;Gap=M669
scaffold149|size489088	est2genome	match_part	179874	180307	9634	+	.	ID=scaffold149|size489088:hsp:69839:3.12.0.1;Parent=scaffold149|size489088:hit:35055:3.12.0.1;Target=TRINITY_DN5087_c0_g1_i2 1 434 -;Gap=M434
scaffold149|size489088	est2genome	expressed_sequence_match	178170	179356	4677	+	.	ID=scaffold149|size489088:hit:35056:3.12.0.1;Name=TRINITY_DN13182_c0_g1_i4;score=4677
scaffold149|size489088	est2genome	match_part	178170	178352	4677	+	.	ID=scaffold149|size489088:hsp:69840:3.12.0.1;Parent=scaffold149|size489088:hit:35056:3.12.0.1;Target=TRINITY_DN13182_c0_g1_i4 1 183 +;Gap=M183
scaffold149|size489088	est2genome	match_part	178443	178742	4677	+	.	ID=scaffold149|size489088:hsp:69841:3.12.0.1;Parent=scaffold149|size489088:hit:35056:3.12.0.1;Target=TRINITY_DN13182_c0_g1_i4 184 483 +;Gap=M300
scaffold149|size489088	est2genome	match_part	178819	179015	4677	+	.	ID=scaffold149|size489088:hsp:69842:3.12.0.1;Parent=scaffold149|size489088:hit:35056:3.12.0.1;Target=TRINITY_DN13182_c0_g1_i4 484 680 +;Gap=M197
scaffold149|size489088	est2genome	match_part	179091	179356	4677	+	.	ID=scaffold149|size489088:hsp:69843:3.12.0.1;Parent=scaffold149|size489088:hit:35056:3.12.0.1;Target=TRINITY_DN13182_c0_g1_i4 681 946 +;Gap=M266
scaffold149|size489088	est2genome	expressed_sequence_match	183862	184120	751	+	.	ID=scaffold149|size489088:hit:35057:3.12.0.1;Name=TRINITY_DN15389_c0_g1_i1;score=751
scaffold149|size489088	est2genome	match_part	183862	184120	751	+	.	ID=scaffold149|size489088:hsp:69844:3.12.0.1;Parent=scaffold149|size489088:hit:35057:3.12.0.1;Target=TRINITY_DN15389_c0_g1_i1 2 239 +;Gap=M259
scaffold149|size489088	est2genome	expressed_sequence_match	183694	183890	720	-	.	ID=scaffold149|size489088:hit:35058:3.12.0.1;Name=TRINITY_DN12621_c0_g3_i1;score=720
scaffold149|size489088	est2genome	match_part	183694	183890	720	-	.	ID=scaffold149|size489088:hsp:69845:3.12.0.1;Parent=scaffold149|size489088:hit:35058:3.12.0.1;Target=TRINITY_DN12621_c0_g3_i1 23 219 -;Gap=M197
###
scaffold149|size489088	blastx	protein_match	204119	207727	122	+	.	ID=scaffold149|size489088:hit:35059:3.12.0.2;Name=jgi|Thaoce1|91120|rna9555;score=122
scaffold149|size489088	blastx	match_part	204119	204418	122	+	.	ID=scaffold149|size489088:hsp:69846:3.12.0.2;Parent=scaffold149|size489088:hit:35059:3.12.0.2;Target=jgi|Thaoce1|91120|rna9555 1 80 +;Gap=M300
scaffold149|size489088	blastx	match_part	204522	205823	1794	+	.	ID=scaffold149|size489088:hsp:69847:3.12.0.2;Parent=scaffold149|size489088:hit:35059:3.12.0.2;Target=jgi|Thaoce1|91120|rna9555 78 562 +;Gap=M1302
scaffold149|size489088	blastx	match_part	205904	206245	354	+	.	ID=scaffold149|size489088:hsp:69848:3.12.0.2;Parent=scaffold149|size489088:hit:35059:3.12.0.2;Target=jgi|Thaoce1|91120|rna9555 563 672 +;Gap=M342
scaffold149|size489088	blastx	match_part	206316	206735	511	+	.	ID=scaffold149|size489088:hsp:69849:3.12.0.2;Parent=scaffold149|size489088:hit:35059:3.12.0.2;Target=jgi|Thaoce1|91120|rna9555 671 813 +;Gap=M420
scaffold149|size489088	blastx	match_part	206824	206916	68	+	.	ID=scaffold149|size489088:hsp:69850:3.12.0.2;Parent=scaffold149|size489088:hit:35059:3.12.0.2;Target=jgi|Thaoce1|91120|rna9555 820 851 +;Gap=M93
scaffold149|size489088	blastx	match_part	207053	207727	615	+	.	ID=scaffold149|size489088:hsp:69851:3.12.0.2;Parent=scaffold149|size489088:hit:35059:3.12.0.2;Target=jgi|Thaoce1|91120|rna9555 871 1088 +;Gap=M675
scaffold149|size489088	blastx	protein_match	203513	207727	767	+	.	ID=scaffold149|size489088:hit:35060:3.12.0.2;Name=jgi|Phatr2|44387|estExt_fgenesh1_pg.C_chr_40162;score=767
scaffold149|size489088	blastx	match_part	203513	204415	767	+	.	ID=scaffold149|size489088:hsp:69852:3.12.0.2;Parent=scaffold149|size489088:hit:35060:3.12.0.2;Target=jgi|Phatr2|44387|estExt_fgenesh1_pg.C_chr_40162 104 367 +;Gap=M903
scaffold149|size489088	blastx	match_part	204522	205580	1418	+	.	ID=scaffold149|size489088:hsp:69853:3.12.0.2;Parent=scaffold149|size489088:hit:35060:3.12.0.2;Target=jgi|Phatr2|44387|estExt_fgenesh1_pg.C_chr_40162 366 741 +;Gap=M1059
scaffold149|size489088	blastx	match_part	205907	206245	286	+	.	ID=scaffold149|size489088:hsp:69854:3.12.0.2;Parent=scaffold149|size489088:hit:35060:3.12.0.2;Target=jgi|Phatr2|44387|estExt_fgenesh1_pg.C_chr_40162 821 932 +;Gap=M339
scaffold149|size489088	blastx	match_part	206316	206693	337	+	.	ID=scaffold149|size489088:hsp:69855:3.12.0.2;Parent=scaffold149|size489088:hit:35060:3.12.0.2;Target=jgi|Phatr2|44387|estExt_fgenesh1_pg.C_chr_40162 931 1059 +;Gap=M378
scaffold149|size489088	blastx	match_part	207059	207727	387	+	.	ID=scaffold149|size489088:hsp:69856:3.12.0.2;Parent=scaffold149|size489088:hit:35060:3.12.0.2;Target=jgi|Phatr2|44387|estExt_fgenesh1_pg.C_chr_40162 1131 1343 +;Gap=M669
scaffold149|size489088	blastx	protein_match	203504	206257	1023	+	.	ID=scaffold149|size489088:hit:35061:3.12.0.2;Name=jgi|Thaps3|22401|estExt_fgenesh1_pg.C_chr_40676;score=1023
scaffold149|size489088	blastx	match_part	203504	204415	1023	+	.	ID=scaffold149|size489088:hsp:69857:3.12.0.2;Parent=scaffold149|size489088:hit:35061:3.12.0.2;Target=jgi|Thaps3|22401|estExt_fgenesh1_pg.C_chr_40676 171 461 +;Gap=M912
scaffold149|size489088	blastx	match_part	204492	205823	1973	+	.	ID=scaffold149|size489088:hsp:69858:3.12.0.2;Parent=scaffold149|size489088:hit:35061:3.12.0.2;Target=jgi|Thaps3|22401|estExt_fgenesh1_pg.C_chr_40676 450 899 +;Gap=M1332
scaffold149|size489088	blastx	match_part	205904	206257	458	+	.	ID=scaffold149|size489088:hsp:69859:3.12.0.2;Parent=scaffold149|size489088:hit:35061:3.12.0.2;Target=jgi|Thaps3|22401|estExt_fgenesh1_pg.C_chr_40676 900 1014 +;Gap=M354
scaffold149|size489088	blastx	protein_match	203990	206387	158	+	.	ID=scaffold149|size489088:hit:35062:3.12.0.2;Name=jgi|Fracy1|201523|e_gw1.65.65.1;score=158
scaffold149|size489088	blastx	match_part	203990	204166	158	+	.	ID=scaffold149|size489088:hsp:69860:3.12.0.2;Parent=scaffold149|size489088:hit:35062:3.12.0.2;Target=jgi|Fracy1|201523|e_gw1.65.65.1 1 58 +;Gap=M177
scaffold149|size489088	blastx	match_part	204510	205823	1398	+	.	ID=scaffold149|size489088:hsp:69861:3.12.0.2;Parent=scaffold149|size489088:hit:35062:3.12.0.2;Target=jgi|Fracy1|201523|e_gw1.65.65.1 126 587 +;Gap=M1314
scaffold149|size489088	blastx	match_part	205904	206245	315	+	.	ID=scaffold149|size489088:hsp:69862:3.12.0.2;Parent=scaffold149|size489088:hit:35062:3.12.0.2;Target=jgi|Fracy1|201523|e_gw1.65.65.1 588 707 +;Gap=M342
scaffold149|size489088	blastx	match_part	206316	206387	81	+	.	ID=scaffold149|size489088:hsp:69863:3.12.0.2;Parent=scaffold149|size489088:hit:35062:3.12.0.2;Target=jgi|Fracy1|201523|e_gw1.65.65.1 706 729 +;Gap=M72
scaffold149|size489088	blastx	protein_match	203600	206768	634	+	.	ID=scaffold149|size489088:hit:35063:3.12.0.2;Name=jgi|Fracy1|194452|e_gw1.21.52.1;score=634
scaffold149|size489088	blastx	match_part	203600	204166	634	+	.	ID=scaffold149|size489088:hsp:69864:3.12.0.2;Parent=scaffold149|size489088:hit:35063:3.12.0.2;Target=jgi|Fracy1|194452|e_gw1.21.52.1 54 241 +;Gap=M567
scaffold149|size489088	blastx	match_part	204513	205823	1394	+	.	ID=scaffold149|size489088:hsp:69865:3.12.0.2;Parent=scaffold149|size489088:hit:35063:3.12.0.2;Target=jgi|Fracy1|194452|e_gw1.21.52.1 310 770 +;Gap=M1311
scaffold149|size489088	blastx	match_part	205904	206245	315	+	.	ID=scaffold149|size489088:hsp:69866:3.12.0.2;Parent=scaffold149|size489088:hit:35063:3.12.0.2;Target=jgi|Fracy1|194452|e_gw1.21.52.1 771 890 +;Gap=M342
scaffold149|size489088	blastx	match_part	206316	206768	304	+	.	ID=scaffold149|size489088:hsp:69867:3.12.0.2;Parent=scaffold149|size489088:hit:35063:3.12.0.2;Target=jgi|Fracy1|194452|e_gw1.21.52.1 889 1038 +;Gap=M453
scaffold149|size489088	blastx	protein_match	203600	206768	634	+	.	ID=scaffold149|size489088:hit:35064:3.12.0.2;Name=jgi|Fracy1|194452|e_gw1.21.52.1;score=634
scaffold149|size489088	blastx	match_part	203600	204166	634	+	.	ID=scaffold149|size489088:hsp:69868:3.12.0.2;Parent=scaffold149|size489088:hit:35064:3.12.0.2;Target=jgi|Fracy1|194452|e_gw1.21.52.1 54 241 +;Gap=M567
scaffold149|size489088	blastx	match_part	204513	205823	1394	+	.	ID=scaffold149|size489088:hsp:69869:3.12.0.2;Parent=scaffold149|size489088:hit:35064:3.12.0.2;Target=jgi|Fracy1|194452|e_gw1.21.52.1 310 770 +;Gap=M1311
scaffold149|size489088	blastx	match_part	205904	206245	315	+	.	ID=scaffold149|size489088:hsp:69870:3.12.0.2;Parent=scaffold149|size489088:hit:35064:3.12.0.2;Target=jgi|Fracy1|194452|e_gw1.21.52.1 771 890 +;Gap=M342
scaffold149|size489088	blastx	match_part	206316	206768	304	+	.	ID=scaffold149|size489088:hsp:69871:3.12.0.2;Parent=scaffold149|size489088:hit:35064:3.12.0.2;Target=jgi|Fracy1|194452|e_gw1.21.52.1 889 1038 +;Gap=M453
scaffold149|size489088	blastx	protein_match	203600	206768	634	+	.	ID=scaffold149|size489088:hit:35065:3.12.0.2;Name=jgi|Fracy1|194452|e_gw1.21.52.1;score=634
scaffold149|size489088	blastx	match_part	203600	204166	634	+	.	ID=scaffold149|size489088:hsp:69872:3.12.0.2;Parent=scaffold149|size489088:hit:35065:3.12.0.2;Target=jgi|Fracy1|194452|e_gw1.21.52.1 54 241 +;Gap=M567
scaffold149|size489088	blastx	match_part	204513	205823	1394	+	.	ID=scaffold149|size489088:hsp:69873:3.12.0.2;Parent=scaffold149|size489088:hit:35065:3.12.0.2;Target=jgi|Fracy1|194452|e_gw1.21.52.1 310 770 +;Gap=M1311
scaffold149|size489088	blastx	match_part	205904	206245	315	+	.	ID=scaffold149|size489088:hsp:69874:3.12.0.2;Parent=scaffold149|size489088:hit:35065:3.12.0.2;Target=jgi|Fracy1|194452|e_gw1.21.52.1 771 890 +;Gap=M342
scaffold149|size489088	blastx	match_part	206316	206768	304	+	.	ID=scaffold149|size489088:hsp:69875:3.12.0.2;Parent=scaffold149|size489088:hit:35065:3.12.0.2;Target=jgi|Fracy1|194452|e_gw1.21.52.1 889 1038 +;Gap=M453
scaffold149|size489088	blastx	protein_match	220069	220547	216	+	.	ID=scaffold149|size489088:hit:35066:3.12.0.2;Name=jgi|Fracy1|273282|estExt_fgenesh2_kg.C_830012;score=216
scaffold149|size489088	blastx	match_part	220069	220383	216	+	.	ID=scaffold149|size489088:hsp:69876:3.12.0.2;Parent=scaffold149|size489088:hit:35066:3.12.0.2;Target=jgi|Fracy1|273282|estExt_fgenesh2_kg.C_830012 7 114 +;Gap=M315
scaffold149|size489088	blastx	match_part	220437	220547	116	+	.	ID=scaffold149|size489088:hsp:69877:3.12.0.2;Parent=scaffold149|size489088:hit:35066:3.12.0.2;Target=jgi|Fracy1|273282|estExt_fgenesh2_kg.C_830012 106 142 +;Gap=M111
scaffold149|size489088	blastx	protein_match	220069	220547	217	+	.	ID=scaffold149|size489088:hit:35067:3.12.0.2;Name=jgi|Fracy1|269739|estExt_fgenesh2_kg.C_90015;score=217
scaffold149|size489088	blastx	match_part	220069	220383	217	+	.	ID=scaffold149|size489088:hsp:69878:3.12.0.2;Parent=scaffold149|size489088:hit:35067:3.12.0.2;Target=jgi|Fracy1|269739|estExt_fgenesh2_kg.C_90015 7 114 +;Gap=M315
scaffold149|size489088	blastx	match_part	220437	220547	116	+	.	ID=scaffold149|size489088:hsp:69879:3.12.0.2;Parent=scaffold149|size489088:hit:35067:3.12.0.2;Target=jgi|Fracy1|269739|estExt_fgenesh2_kg.C_90015 106 142 +;Gap=M111
scaffold149|size489088	blastx	protein_match	220069	220547	217	+	.	ID=scaffold149|size489088:hit:35068:3.12.0.2;Name=jgi|Fracy1|269739|estExt_fgenesh2_kg.C_90015;score=217
scaffold149|size489088	blastx	match_part	220069	220383	217	+	.	ID=scaffold149|size489088:hsp:69880:3.12.0.2;Parent=scaffold149|size489088:hit:35068:3.12.0.2;Target=jgi|Fracy1|269739|estExt_fgenesh2_kg.C_90015 7 114 +;Gap=M315
scaffold149|size489088	blastx	match_part	220437	220547	116	+	.	ID=scaffold149|size489088:hsp:69881:3.12.0.2;Parent=scaffold149|size489088:hit:35068:3.12.0.2;Target=jgi|Fracy1|269739|estExt_fgenesh2_kg.C_90015 106 142 +;Gap=M111
scaffold149|size489088	blastx	protein_match	214628	220158	1026	+	.	ID=scaffold149|size489088:hit:35069:3.12.0.2;Name=jgi|Thaps3|4726|fgenesh1_pg.C_chr_4000676;score=1026
scaffold149|size489088	blastx	match_part	214628	216073	1026	+	.	ID=scaffold149|size489088:hsp:69882:3.12.0.2;Parent=scaffold149|size489088:hit:35069:3.12.0.2;Target=jgi|Thaps3|4726|fgenesh1_pg.C_chr_4000676 1 479 +;Gap=M1446
scaffold149|size489088	blastx	match_part	216138	217148	523	+	.	ID=scaffold149|size489088:hsp:69883:3.12.0.2;Parent=scaffold149|size489088:hit:35069:3.12.0.2;Target=jgi|Thaps3|4726|fgenesh1_pg.C_chr_4000676 504 857 +;Gap=M1011
scaffold149|size489088	blastx	match_part	217172	218821	1069	+	.	ID=scaffold149|size489088:hsp:69884:3.12.0.2;Parent=scaffold149|size489088:hit:35069:3.12.0.2;Target=jgi|Thaps3|4726|fgenesh1_pg.C_chr_4000676 867 1444 +;Gap=M1650
scaffold149|size489088	blastx	match_part	218821	220158	1348	+	.	ID=scaffold149|size489088:hsp:69885:3.12.0.2;Parent=scaffold149|size489088:hit:35069:3.12.0.2;Target=jgi|Thaps3|4726|fgenesh1_pg.C_chr_4000676 1445 1897 +;Gap=M1338
scaffold149|size489088	blastx	protein_match	220069	220547	217	+	.	ID=scaffold149|size489088:hit:35070:3.12.0.2;Name=jgi|Fracy1|269739|estExt_fgenesh2_kg.C_90015;score=217
scaffold149|size489088	blastx	match_part	220069	220383	217	+	.	ID=scaffold149|size489088:hsp:69886:3.12.0.2;Parent=scaffold149|size489088:hit:35070:3.12.0.2;Target=jgi|Fracy1|269739|estExt_fgenesh2_kg.C_90015 7 114 +;Gap=M315
scaffold149|size489088	blastx	match_part	220437	220547	116	+	.	ID=scaffold149|size489088:hsp:69887:3.12.0.2;Parent=scaffold149|size489088:hit:35070:3.12.0.2;Target=jgi|Fracy1|269739|estExt_fgenesh2_kg.C_90015 106 142 +;Gap=M111
scaffold149|size489088	blastx	protein_match	219697	220565	456	+	.	ID=scaffold149|size489088:hit:35071:3.12.0.2;Name=jgi|Phatr2|16669|e_gw1.28.71.1;score=456
scaffold149|size489088	blastx	match_part	219697	220383	456	+	.	ID=scaffold149|size489088:hsp:69888:3.12.0.2;Parent=scaffold149|size489088:hit:35071:3.12.0.2;Target=jgi|Phatr2|16669|e_gw1.28.71.1 1 228 +;Gap=M687
scaffold149|size489088	blastx	match_part	220461	220565	115	+	.	ID=scaffold149|size489088:hsp:69889:3.12.0.2;Parent=scaffold149|size489088:hit:35071:3.12.0.2;Target=jgi|Phatr2|16669|e_gw1.28.71.1 228 262 +;Gap=M105
scaffold149|size489088	blastx	protein_match	220748	221915	542	-	.	ID=scaffold149|size489088:hit:35072:3.12.0.2;Name=jgi|Phatr2|12807|e_gw1.9.189.1;score=542
scaffold149|size489088	blastx	match_part	221307	221915	981	-	.	ID=scaffold149|size489088:hsp:69890:3.12.0.2;Parent=scaffold149|size489088:hit:35072:3.12.0.2;Target=jgi|Phatr2|12807|e_gw1.9.189.1 1 203 +;Gap=M609
scaffold149|size489088	blastx	match_part	220748	221113	542	-	.	ID=scaffold149|size489088:hsp:69891:3.12.0.2;Parent=scaffold149|size489088:hit:35072:3.12.0.2;Target=jgi|Phatr2|12807|e_gw1.9.189.1 204 325 +;Gap=M366
scaffold149|size489088	blastx	protein_match	220751	222134	477	-	.	ID=scaffold149|size489088:hit:35073:3.12.0.2;Name=jgi|Fracy1|231455|fgenesh2_pm.94_%2523_15;score=477
scaffold149|size489088	blastx	match_part	221322	222134	943	-	.	ID=scaffold149|size489088:hsp:69892:3.12.0.2;Parent=scaffold149|size489088:hit:35073:3.12.0.2;Target=jgi|Fracy1|231455|fgenesh2_pm.94_%252523_15 1 276 +;Gap=M813
scaffold149|size489088	blastx	match_part	220751	221068	477	-	.	ID=scaffold149|size489088:hsp:69893:3.12.0.2;Parent=scaffold149|size489088:hit:35073:3.12.0.2;Target=jgi|Fracy1|231455|fgenesh2_pm.94_%252523_15 274 379 +;Gap=M318
scaffold149|size489088	blastx	protein_match	220826	221699	420	-	.	ID=scaffold149|size489088:hit:35074:3.12.0.2;Name=jgi|Thaoce1|75097|rna23012;score=420
scaffold149|size489088	blastx	match_part	221307	221699	656	-	.	ID=scaffold149|size489088:hsp:69894:3.12.0.2;Parent=scaffold149|size489088:hit:35074:3.12.0.2;Target=jgi|Thaoce1|75097|rna23012 1 131 +;Gap=M393
scaffold149|size489088	blastx	match_part	220826	221113	420	-	.	ID=scaffold149|size489088:hsp:69895:3.12.0.2;Parent=scaffold149|size489088:hit:35074:3.12.0.2;Target=jgi|Thaoce1|75097|rna23012 132 227 +;Gap=M288
scaffold149|size489088	blastx	protein_match	220751	222134	562	-	.	ID=scaffold149|size489088:hit:35075:3.12.0.2;Name=jgi|Fracy1|223502|fgenesh2_pm.1_%2523_374;score=562
scaffold149|size489088	blastx	match_part	221307	222134	962	-	.	ID=scaffold149|size489088:hsp:69896:3.12.0.2;Parent=scaffold149|size489088:hit:35075:3.12.0.2;Target=jgi|Fracy1|223502|fgenesh2_pm.1_%252523_374 1 284 +;Gap=M828
scaffold149|size489088	blastx	match_part	220751	221113	562	-	.	ID=scaffold149|size489088:hsp:69897:3.12.0.2;Parent=scaffold149|size489088:hit:35075:3.12.0.2;Target=jgi|Fracy1|223502|fgenesh2_pm.1_%252523_374 285 405 +;Gap=M363
scaffold149|size489088	blastx	protein_match	220745	222041	566	-	.	ID=scaffold149|size489088:hit:35076:3.12.0.2;Name=jgi|Thaoce1|76319|rna28236;score=566
scaffold149|size489088	blastx	match_part	221307	222041	1137	-	.	ID=scaffold149|size489088:hsp:69898:3.12.0.2;Parent=scaffold149|size489088:hit:35076:3.12.0.2;Target=jgi|Thaoce1|76319|rna28236 46 291 +;Gap=M735
scaffold149|size489088	blastx	match_part	220745	221113	566	-	.	ID=scaffold149|size489088:hsp:69899:3.12.0.2;Parent=scaffold149|size489088:hit:35076:3.12.0.2;Target=jgi|Thaoce1|76319|rna28236 292 414 +;Gap=M369
scaffold149|size489088	blastx	protein_match	220745	222044	584	-	.	ID=scaffold149|size489088:hit:35077:3.12.0.2;Name=jgi|Thaps3|262279|thaps1_ua_kg.chr_4000289;score=584
scaffold149|size489088	blastx	match_part	221307	222044	1186	-	.	ID=scaffold149|size489088:hsp:69900:3.12.0.2;Parent=scaffold149|size489088:hit:35077:3.12.0.2;Target=jgi|Thaps3|262279|thaps1_ua_kg.chr_4000289 1 243 +;Gap=M738
scaffold149|size489088	blastx	match_part	220745	221113	584	-	.	ID=scaffold149|size489088:hsp:69901:3.12.0.2;Parent=scaffold149|size489088:hit:35077:3.12.0.2;Target=jgi|Thaps3|262279|thaps1_ua_kg.chr_4000289 244 366 +;Gap=M369
scaffold149|size489088	blastx	protein_match	220751	222134	562	-	.	ID=scaffold149|size489088:hit:35078:3.12.0.2;Name=jgi|Fracy1|223502|fgenesh2_pm.1_%2523_374;score=562
scaffold149|size489088	blastx	match_part	221307	222134	962	-	.	ID=scaffold149|size489088:hsp:69902:3.12.0.2;Parent=scaffold149|size489088:hit:35078:3.12.0.2;Target=jgi|Fracy1|223502|fgenesh2_pm.1_%252523_374 1 284 +;Gap=M828
scaffold149|size489088	blastx	match_part	220751	221113	562	-	.	ID=scaffold149|size489088:hsp:69903:3.12.0.2;Parent=scaffold149|size489088:hit:35078:3.12.0.2;Target=jgi|Fracy1|223502|fgenesh2_pm.1_%252523_374 285 405 +;Gap=M363
scaffold149|size489088	blastx	protein_match	220751	222134	562	-	.	ID=scaffold149|size489088:hit:35079:3.12.0.2;Name=jgi|Fracy1|223502|fgenesh2_pm.1_%2523_374;score=562
scaffold149|size489088	blastx	match_part	221307	222134	962	-	.	ID=scaffold149|size489088:hsp:69904:3.12.0.2;Parent=scaffold149|size489088:hit:35079:3.12.0.2;Target=jgi|Fracy1|223502|fgenesh2_pm.1_%252523_374 1 284 +;Gap=M828
scaffold149|size489088	blastx	match_part	220751	221113	562	-	.	ID=scaffold149|size489088:hsp:69905:3.12.0.2;Parent=scaffold149|size489088:hit:35079:3.12.0.2;Target=jgi|Fracy1|223502|fgenesh2_pm.1_%252523_374 285 405 +;Gap=M363
scaffold149|size489088	blastx	protein_match	222855	224509	121	+	.	ID=scaffold149|size489088:hit:35080:3.12.0.2;Name=jgi|Thaps3|4747|fgenesh1_pg.C_chr_4000697;score=121
scaffold149|size489088	blastx	match_part	222855	222953	121	+	.	ID=scaffold149|size489088:hsp:69906:3.12.0.2;Parent=scaffold149|size489088:hit:35080:3.12.0.2;Target=jgi|Thaps3|4747|fgenesh1_pg.C_chr_4000697 42 74 +;Gap=M99
scaffold149|size489088	blastx	match_part	223052	223837	738	+	.	ID=scaffold149|size489088:hsp:69907:3.12.0.2;Parent=scaffold149|size489088:hit:35080:3.12.0.2;Target=jgi|Thaps3|4747|fgenesh1_pg.C_chr_4000697 77 340 +;Gap=M786
scaffold149|size489088	blastx	match_part	223851	224063	121	+	.	ID=scaffold149|size489088:hsp:69908:3.12.0.2;Parent=scaffold149|size489088:hit:35080:3.12.0.2;Target=jgi|Thaps3|4747|fgenesh1_pg.C_chr_4000697 319 380 +;Gap=M213
scaffold149|size489088	blastx	match_part	224141	224509	321	+	.	ID=scaffold149|size489088:hsp:69909:3.12.0.2;Parent=scaffold149|size489088:hit:35080:3.12.0.2;Target=jgi|Thaps3|4747|fgenesh1_pg.C_chr_4000697 374 497 +;Gap=M369
scaffold149|size489088	blastx	protein_match	236868	237611	880	-	.	ID=scaffold149|size489088:hit:35081:3.12.0.2;Name=jgi|Thaoce1|77873|rna21701;score=880
scaffold149|size489088	blastx	match_part	236868	237611	880	-	.	ID=scaffold149|size489088:hsp:69910:3.12.0.2;Parent=scaffold149|size489088:hit:35081:3.12.0.2;Target=jgi|Thaoce1|77873|rna21701 1 227 +;Gap=M744
scaffold149|size489088	blastx	protein_match	233970	239995	5734	-	.	ID=scaffold149|size489088:hit:35082:3.12.0.2;Name=jgi|Thaoce1|88795|rna31688;score=5734
scaffold149|size489088	blastx	match_part	237746	239995	3594	-	.	ID=scaffold149|size489088:hsp:69911:3.12.0.2;Parent=scaffold149|size489088:hit:35082:3.12.0.2;Target=jgi|Thaoce1|88795|rna31688 1 750 +;Gap=M2250
scaffold149|size489088	blastx	match_part	233970	237761	5734	-	.	ID=scaffold149|size489088:hsp:69912:3.12.0.2;Parent=scaffold149|size489088:hit:35082:3.12.0.2;Target=jgi|Thaoce1|88795|rna31688 746 2012 +;Gap=M3792
scaffold149|size489088	blastx	protein_match	232689	233261	693	-	.	ID=scaffold149|size489088:hit:35083:3.12.0.2;Name=jgi|Thaoce1|76287|rna17515;score=693
scaffold149|size489088	blastx	match_part	232689	233261	693	-	.	ID=scaffold149|size489088:hsp:69913:3.12.0.2;Parent=scaffold149|size489088:hit:35083:3.12.0.2;Target=jgi|Thaoce1|76287|rna17515 1 177 +;Gap=M573
scaffold149|size489088	blastx	protein_match	235257	242631	1636	-	.	ID=scaffold149|size489088:hit:35084:3.12.0.2;Name=jgi|Thaps3|35342|e_gw1.7.6.1;score=1636
scaffold149|size489088	blastx	match_part	240385	242631	1062	-	.	ID=scaffold149|size489088:hsp:69914:3.12.0.2;Parent=scaffold149|size489088:hit:35084:3.12.0.2;Target=jgi|Thaps3|35342|e_gw1.7.6.1 4 704 +;Gap=M2247
scaffold149|size489088	blastx	match_part	237746	240313	1679	-	.	ID=scaffold149|size489088:hsp:69915:3.12.0.2;Parent=scaffold149|size489088:hit:35084:3.12.0.2;Target=jgi|Thaps3|35342|e_gw1.7.6.1 697 1545 +;Gap=M2568
scaffold149|size489088	blastx	match_part	235257	237746	1636	-	.	ID=scaffold149|size489088:hsp:69916:3.12.0.2;Parent=scaffold149|size489088:hit:35084:3.12.0.2;Target=jgi|Thaps3|35342|e_gw1.7.6.1 1546 2387 +;Gap=M2490
scaffold149|size489088	blastx	protein_match	232695	246099	7945	-	.	ID=scaffold149|size489088:hit:35085:3.12.0.2;Name=jgi|Thaps3|40445|estExt_gwp_gw1.C_chr_40535;score=7945
scaffold149|size489088	blastx	match_part	240334	246099	8300	-	.	ID=scaffold149|size489088:hsp:69917:3.12.0.2;Parent=scaffold149|size489088:hit:35085:3.12.0.2;Target=jgi|Thaps3|40445|estExt_gwp_gw1.C_chr_40535 1 1884 +;Gap=M5766
scaffold149|size489088	blastx	match_part	237746	240313	4154	-	.	ID=scaffold149|size489088:hsp:69918:3.12.0.2;Parent=scaffold149|size489088:hit:35085:3.12.0.2;Target=jgi|Thaps3|40445|estExt_gwp_gw1.C_chr_40535 1870 2725 +;Gap=M2568
scaffold149|size489088	blastx	match_part	232695	237761	7945	-	.	ID=scaffold149|size489088:hsp:69919:3.12.0.2;Parent=scaffold149|size489088:hit:35085:3.12.0.2;Target=jgi|Thaps3|40445|estExt_gwp_gw1.C_chr_40535 2721 4409 +;Gap=M5067
scaffold149|size489088	blastx	protein_match	240047	243387	222	-	.	ID=scaffold149|size489088:hit:35086:3.12.0.2;Name=jgi|Thaoce1|89501|rna31961;score=222
scaffold149|size489088	blastx	match_part	240325	243387	724	-	.	ID=scaffold149|size489088:hsp:69920:3.12.0.2;Parent=scaffold149|size489088:hit:35086:3.12.0.2;Target=jgi|Thaoce1|89501|rna31961 107 1071 +;Gap=M3063
scaffold149|size489088	blastx	match_part	240047	240313	222	-	.	ID=scaffold149|size489088:hsp:69921:3.12.0.2;Parent=scaffold149|size489088:hit:35086:3.12.0.2;Target=jgi|Thaoce1|89501|rna31961 1054 1147 +;Gap=M267
scaffold149|size489088	blastx	protein_match	246852	247346	301	-	.	ID=scaffold149|size489088:hit:35087:3.12.0.2;Name=jgi|Fracy1|144045|gw1.182.2.1;score=301
scaffold149|size489088	blastx	match_part	246852	247346	301	-	.	ID=scaffold149|size489088:hsp:69922:3.12.0.2;Parent=scaffold149|size489088:hit:35087:3.12.0.2;Target=jgi|Fracy1|144045|gw1.182.2.1 6 160 +;Gap=M495
scaffold149|size489088	blastx	protein_match	246843	247523	784	-	.	ID=scaffold149|size489088:hit:35088:3.12.0.2;Name=jgi|Thaps3|33376|e_gw1.4.524.1;score=784
scaffold149|size489088	blastx	match_part	246843	247523	784	-	.	ID=scaffold149|size489088:hsp:69923:3.12.0.2;Parent=scaffold149|size489088:hit:35088:3.12.0.2;Target=jgi|Thaps3|33376|e_gw1.4.524.1 1 236 +;Gap=M681
scaffold149|size489088	blastx	protein_match	246852	247526	387	-	.	ID=scaffold149|size489088:hit:35089:3.12.0.2;Name=jgi|Phatr2|12589|e_gw1.9.275.1;score=387
scaffold149|size489088	blastx	match_part	246852	247526	387	-	.	ID=scaffold149|size489088:hsp:69924:3.12.0.2;Parent=scaffold149|size489088:hit:35089:3.12.0.2;Target=jgi|Phatr2|12589|e_gw1.9.275.1 3 210 +;Gap=M675
scaffold149|size489088	blastx	protein_match	269795	270910	995	+	.	ID=scaffold149|size489088:hit:35090:3.12.0.2;Name=jgi|Thaps3|10713|fgenesh1_pg.C_chr_17000176;score=995
scaffold149|size489088	blastx	match_part	269795	270910	995	+	.	ID=scaffold149|size489088:hsp:69925:3.12.0.2;Parent=scaffold149|size489088:hit:35090:3.12.0.2;Target=jgi|Thaps3|10713|fgenesh1_pg.C_chr_17000176 1 342 +;Gap=M1116
scaffold149|size489088	blastx	protein_match	274325	274585	250	+	.	ID=scaffold149|size489088:hit:35091:3.12.0.2;Name=jgi|Thaoce1|74193|rna7899;score=250
scaffold149|size489088	blastx	match_part	274325	274585	250	+	.	ID=scaffold149|size489088:hsp:69926:3.12.0.2;Parent=scaffold149|size489088:hit:35091:3.12.0.2;Target=jgi|Thaoce1|74193|rna7899 1 87 +;Gap=M261
scaffold149|size489088	blastx	protein_match	273197	273436	159	+	.	ID=scaffold149|size489088:hit:35092:3.12.0.2;Name=jgi|Thaoce1|88323|rna24926;score=159
scaffold149|size489088	blastx	match_part	273197	273436	159	+	.	ID=scaffold149|size489088:hsp:69927:3.12.0.2;Parent=scaffold149|size489088:hit:35092:3.12.0.2;Target=jgi|Thaoce1|88323|rna24926 73 154 +;Gap=M240
scaffold149|size489088	blastx	protein_match	271236	274834	225	+	.	ID=scaffold149|size489088:hit:35093:3.12.0.2;Name=jgi|Thaoce1|77924|rna15843;score=225
scaffold149|size489088	blastx	match_part	271236	271847	225	+	.	ID=scaffold149|size489088:hsp:69928:3.12.0.2;Parent=scaffold149|size489088:hit:35093:3.12.0.2;Target=jgi|Thaoce1|77924|rna15843 247 451 +;Gap=M612
scaffold149|size489088	blastx	match_part	271844	274834	2515	+	.	ID=scaffold149|size489088:hsp:69929:3.12.0.2;Parent=scaffold149|size489088:hit:35093:3.12.0.2;Target=jgi|Thaoce1|77924|rna15843 451 1503 +;Gap=M2991
scaffold149|size489088	blastx	protein_match	271287	271787	406	+	.	ID=scaffold149|size489088:hit:35094:3.12.0.2;Name=jgi|Thaps3|10714|fgenesh1_pg.C_chr_17000177;score=406
scaffold149|size489088	blastx	match_part	271287	271787	406	+	.	ID=scaffold149|size489088:hsp:69930:3.12.0.2;Parent=scaffold149|size489088:hit:35094:3.12.0.2;Target=jgi|Thaps3|10714|fgenesh1_pg.C_chr_17000177 1 160 +;Gap=M501
scaffold149|size489088	blastx	protein_match	274250	274642	388	+	.	ID=scaffold149|size489088:hit:35095:3.12.0.2;Name=jgi|Thaoce1|91494|rna15024;score=388
scaffold149|size489088	blastx	match_part	274250	274642	388	+	.	ID=scaffold149|size489088:hsp:69931:3.12.0.2;Parent=scaffold149|size489088:hit:35095:3.12.0.2;Target=jgi|Thaoce1|91494|rna15024 1 131 +;Gap=M393
scaffold149|size489088	blastx	protein_match	274034	274261	125	+	.	ID=scaffold149|size489088:hit:35096:3.12.0.2;Name=jgi|Thaoce1|91104|rna22516;score=125
scaffold149|size489088	blastx	match_part	274034	274261	125	+	.	ID=scaffold149|size489088:hsp:69932:3.12.0.2;Parent=scaffold149|size489088:hit:35096:3.12.0.2;Target=jgi|Thaoce1|91104|rna22516 1 79 +;Gap=M228
scaffold149|size489088	blastx	protein_match	273647	274324	420	+	.	ID=scaffold149|size489088:hit:35097:3.12.0.2;Name=jgi|Thaoce1|100347|rna3929;score=420
scaffold149|size489088	blastx	match_part	273647	274324	420	+	.	ID=scaffold149|size489088:hsp:69933:3.12.0.2;Parent=scaffold149|size489088:hit:35097:3.12.0.2;Target=jgi|Thaoce1|100347|rna3929 52 258 +;Gap=M678
scaffold149|size489088	blastx	protein_match	274631	274807	232	+	.	ID=scaffold149|size489088:hit:35098:3.12.0.2;Name=jgi|Thaoce1|77625|rna18793;score=232
scaffold149|size489088	blastx	match_part	274631	274807	232	+	.	ID=scaffold149|size489088:hsp:69934:3.12.0.2;Parent=scaffold149|size489088:hit:35098:3.12.0.2;Target=jgi|Thaoce1|77625|rna18793 10 67 +;Gap=M177
scaffold149|size489088	blastx	protein_match	274094	274255	151	+	.	ID=scaffold149|size489088:hit:35099:3.12.0.2;Name=jgi|Thaoce1|83515|rna23431;score=151
scaffold149|size489088	blastx	match_part	274094	274255	151	+	.	ID=scaffold149|size489088:hsp:69935:3.12.0.2;Parent=scaffold149|size489088:hit:35099:3.12.0.2;Target=jgi|Thaoce1|83515|rna23431 10 63 +;Gap=M162
scaffold149|size489088	blastx	protein_match	273125	274846	1650	+	.	ID=scaffold149|size489088:hit:35100:3.12.0.2;Name=jgi|Thaoce1|79866|rna9285;score=1650
scaffold149|size489088	blastx	match_part	273125	274846	1650	+	.	ID=scaffold149|size489088:hsp:69936:3.12.0.2;Parent=scaffold149|size489088:hit:35100:3.12.0.2;Target=jgi|Thaoce1|79866|rna9285 103 663 +;Gap=M1722
scaffold149|size489088	blastx	protein_match	274085	274846	726	+	.	ID=scaffold149|size489088:hit:35101:3.12.0.2;Name=jgi|Thaoce1|94946|rna12941;score=726
scaffold149|size489088	blastx	match_part	274085	274846	726	+	.	ID=scaffold149|size489088:hsp:69937:3.12.0.2;Parent=scaffold149|size489088:hit:35101:3.12.0.2;Target=jgi|Thaoce1|94946|rna12941 48 301 +;Gap=M762
scaffold149|size489088	blastx	protein_match	274517	274792	214	+	.	ID=scaffold149|size489088:hit:35102:3.12.0.2;Name=jgi|Fracy1|247541|fgenesh2_pg.20_%2523_332;score=214
scaffold149|size489088	blastx	match_part	274517	274792	214	+	.	ID=scaffold149|size489088:hsp:69938:3.12.0.2;Parent=scaffold149|size489088:hit:35102:3.12.0.2;Target=jgi|Fracy1|247541|fgenesh2_pg.20_%252523_332 2 93 +;Gap=M276
scaffold149|size489088	blastx	protein_match	274484	274714	184	+	.	ID=scaffold149|size489088:hit:35103:3.12.0.2;Name=jgi|Thaoce1|100348|rna3930;score=184
scaffold149|size489088	blastx	match_part	274484	274714	184	+	.	ID=scaffold149|size489088:hsp:69939:3.12.0.2;Parent=scaffold149|size489088:hit:35103:3.12.0.2;Target=jgi|Thaoce1|100348|rna3930 6 82 +;Gap=M231
scaffold149|size489088	blastx	protein_match	271665	272719	142	+	.	ID=scaffold149|size489088:hit:35104:3.12.0.2;Name=jgi|Thaoce1|73267|rna23082;score=142
scaffold149|size489088	blastx	match_part	271665	271865	142	+	.	ID=scaffold149|size489088:hsp:69940:3.12.0.2;Parent=scaffold149|size489088:hit:35104:3.12.0.2;Target=jgi|Thaoce1|73267|rna23082 35 101 +;Gap=M201
scaffold149|size489088	blastx	match_part	271847	272719	656	+	.	ID=scaffold149|size489088:hsp:69941:3.12.0.2;Parent=scaffold149|size489088:hit:35104:3.12.0.2;Target=jgi|Thaoce1|73267|rna23082 96 391 +;Gap=M873
scaffold149|size489088	blastx	protein_match	273977	274636	457	+	.	ID=scaffold149|size489088:hit:35105:3.12.0.2;Name=jgi|Fracy1|233801|fgenesh2_pg.1_%2523_1999;score=457
scaffold149|size489088	blastx	match_part	273977	274636	457	+	.	ID=scaffold149|size489088:hsp:69942:3.12.0.2;Parent=scaffold149|size489088:hit:35105:3.12.0.2;Target=jgi|Fracy1|233801|fgenesh2_pg.1_%252523_1999 1 222 +;Gap=M660
scaffold149|size489088	blastx	protein_match	273977	274636	457	+	.	ID=scaffold149|size489088:hit:35106:3.12.0.2;Name=jgi|Fracy1|233801|fgenesh2_pg.1_%2523_1999;score=457
scaffold149|size489088	blastx	match_part	273977	274636	457	+	.	ID=scaffold149|size489088:hsp:69943:3.12.0.2;Parent=scaffold149|size489088:hit:35106:3.12.0.2;Target=jgi|Fracy1|233801|fgenesh2_pg.1_%252523_1999 1 222 +;Gap=M660
scaffold149|size489088	blastx	protein_match	274373	274807	412	+	.	ID=scaffold149|size489088:hit:35107:3.12.0.2;Name=jgi|Thaoce1|86857|rna27263;score=412
scaffold149|size489088	blastx	match_part	274373	274807	412	+	.	ID=scaffold149|size489088:hsp:69944:3.12.0.2;Parent=scaffold149|size489088:hit:35107:3.12.0.2;Target=jgi|Thaoce1|86857|rna27263 3 135 +;Gap=M435
scaffold149|size489088	blastx	protein_match	274517	274792	214	+	.	ID=scaffold149|size489088:hit:35108:3.12.0.2;Name=jgi|Fracy1|247541|fgenesh2_pg.20_%2523_332;score=214
scaffold149|size489088	blastx	match_part	274517	274792	214	+	.	ID=scaffold149|size489088:hsp:69945:3.12.0.2;Parent=scaffold149|size489088:hit:35108:3.12.0.2;Target=jgi|Fracy1|247541|fgenesh2_pg.20_%252523_332 2 93 +;Gap=M276
scaffold149|size489088	blastx	protein_match	273527	274216	655	+	.	ID=scaffold149|size489088:hit:35109:3.12.0.2;Name=jgi|Thaoce1|85958|rna10719;score=655
scaffold149|size489088	blastx	match_part	273527	274216	655	+	.	ID=scaffold149|size489088:hsp:69946:3.12.0.2;Parent=scaffold149|size489088:hit:35109:3.12.0.2;Target=jgi|Thaoce1|85958|rna10719 2 218 +;Gap=M690
scaffold149|size489088	blastx	protein_match	271236	274840	250	+	.	ID=scaffold149|size489088:hit:35110:3.12.0.2;Name=jgi|Thaoce1|99069|rna12006;score=250
scaffold149|size489088	blastx	match_part	271236	271847	250	+	.	ID=scaffold149|size489088:hsp:69947:3.12.0.2;Parent=scaffold149|size489088:hit:35110:3.12.0.2;Target=jgi|Thaoce1|99069|rna12006 687 891 +;Gap=M612
scaffold149|size489088	blastx	match_part	271844	274840	2545	+	.	ID=scaffold149|size489088:hsp:69948:3.12.0.2;Parent=scaffold149|size489088:hit:35110:3.12.0.2;Target=jgi|Thaoce1|99069|rna12006 891 1928 +;Gap=M2997
scaffold149|size489088	blastx	protein_match	273119	274591	1476	+	.	ID=scaffold149|size489088:hit:35111:3.12.0.2;Name=jgi|Thaoce1|69679|rna27387;score=1476
scaffold149|size489088	blastx	match_part	273119	274591	1476	+	.	ID=scaffold149|size489088:hsp:69949:3.12.0.2;Parent=scaffold149|size489088:hit:35111:3.12.0.2;Target=jgi|Thaoce1|69679|rna27387 3 496 +;Gap=M1473
scaffold149|size489088	blastx	protein_match	269960	270910	882	+	.	ID=scaffold149|size489088:hit:35112:3.12.0.2;Name=jgi|Thaps3|10961|fgenesh1_pg.C_chr_18000204;score=882
scaffold149|size489088	blastx	match_part	269960	270910	882	+	.	ID=scaffold149|size489088:hsp:69950:3.12.0.2;Parent=scaffold149|size489088:hit:35112:3.12.0.2;Target=jgi|Thaps3|10961|fgenesh1_pg.C_chr_18000204 1 306 +;Gap=M951
scaffold149|size489088	blastx	protein_match	274325	274606	244	+	.	ID=scaffold149|size489088:hit:35113:3.12.0.2;Name=jgi|Thaoce1|94109|rna7532;score=244
scaffold149|size489088	blastx	match_part	274325	274606	244	+	.	ID=scaffold149|size489088:hsp:69951:3.12.0.2;Parent=scaffold149|size489088:hit:35113:3.12.0.2;Target=jgi|Thaoce1|94109|rna7532 1 104 +;Gap=M282
scaffold149|size489088	blastx	protein_match	274517	274792	214	+	.	ID=scaffold149|size489088:hit:35114:3.12.0.2;Name=jgi|Fracy1|247541|fgenesh2_pg.20_%2523_332;score=214
scaffold149|size489088	blastx	match_part	274517	274792	214	+	.	ID=scaffold149|size489088:hsp:69952:3.12.0.2;Parent=scaffold149|size489088:hit:35114:3.12.0.2;Target=jgi|Fracy1|247541|fgenesh2_pg.20_%252523_332 2 93 +;Gap=M276
scaffold149|size489088	blastx	protein_match	271140	274675	250	+	.	ID=scaffold149|size489088:hit:35115:3.12.0.2;Name=jgi|Thaoce1|80270|rna4352;score=250
scaffold149|size489088	blastx	match_part	271140	271847	250	+	.	ID=scaffold149|size489088:hsp:69953:3.12.0.2;Parent=scaffold149|size489088:hit:35115:3.12.0.2;Target=jgi|Thaoce1|80270|rna4352 513 756 +;Gap=M708
scaffold149|size489088	blastx	match_part	271844	274675	2334	+	.	ID=scaffold149|size489088:hsp:69954:3.12.0.2;Parent=scaffold149|size489088:hit:35115:3.12.0.2;Target=jgi|Thaoce1|80270|rna4352 756 1774 +;Gap=M2832
scaffold149|size489088	blastx	protein_match	273461	273853	481	+	.	ID=scaffold149|size489088:hit:35116:3.12.0.2;Name=jgi|Thaoce1|78350|rna28436;score=481
scaffold149|size489088	blastx	match_part	273461	273853	481	+	.	ID=scaffold149|size489088:hsp:69955:3.12.0.2;Parent=scaffold149|size489088:hit:35116:3.12.0.2;Target=jgi|Thaoce1|78350|rna28436 1 131 +;Gap=M393
scaffold149|size489088	blastx	protein_match	273221	273544	332	+	.	ID=scaffold149|size489088:hit:35117:3.12.0.2;Name=jgi|Thaoce1|94110|rna7533;score=332
scaffold149|size489088	blastx	match_part	273221	273544	332	+	.	ID=scaffold149|size489088:hsp:69956:3.12.0.2;Parent=scaffold149|size489088:hit:35117:3.12.0.2;Target=jgi|Thaoce1|94110|rna7533 90 197 +;Gap=M324
scaffold149|size489088	blastx	protein_match	274553	274807	331	+	.	ID=scaffold149|size489088:hit:35118:3.12.0.2;Name=jgi|Thaoce1|80730|rna14441;score=331
scaffold149|size489088	blastx	match_part	274553	274807	331	+	.	ID=scaffold149|size489088:hsp:69957:3.12.0.2;Parent=scaffold149|size489088:hit:35118:3.12.0.2;Target=jgi|Thaoce1|80730|rna14441 19 102 +;Gap=M255
scaffold149|size489088	blastx	protein_match	271236	274840	248	+	.	ID=scaffold149|size489088:hit:35119:3.12.0.2;Name=jgi|Thaoce1|69461|rna4441;score=248
scaffold149|size489088	blastx	match_part	271236	271841	248	+	.	ID=scaffold149|size489088:hsp:69958:3.12.0.2;Parent=scaffold149|size489088:hit:35119:3.12.0.2;Target=jgi|Thaoce1|69461|rna4441 330 532 +;Gap=M606
scaffold149|size489088	blastx	match_part	271844	274840	2440	+	.	ID=scaffold149|size489088:hsp:69959:3.12.0.2;Parent=scaffold149|size489088:hit:35119:3.12.0.2;Target=jgi|Thaoce1|69461|rna4441 534 1606 +;Gap=M2997
scaffold149|size489088	blastx	protein_match	271245	274834	254	+	.	ID=scaffold149|size489088:hit:35120:3.12.0.2;Name=jgi|Thaoce1|84411|rna24349;score=254
scaffold149|size489088	blastx	match_part	271245	271889	254	+	.	ID=scaffold149|size489088:hsp:69960:3.12.0.2;Parent=scaffold149|size489088:hit:35120:3.12.0.2;Target=jgi|Thaoce1|84411|rna24349 147 387 +;Gap=M645
scaffold149|size489088	blastx	match_part	271847	274834	2395	+	.	ID=scaffold149|size489088:hsp:69961:3.12.0.2;Parent=scaffold149|size489088:hit:35120:3.12.0.2;Target=jgi|Thaoce1|84411|rna24349 372 1453 +;Gap=M2988
scaffold149|size489088	blastx	protein_match	271236	274135	185	+	.	ID=scaffold149|size489088:hit:35121:3.12.0.2;Name=jgi|Thaoce1|97451|rna5617;score=185
scaffold149|size489088	blastx	match_part	271236	271841	185	+	.	ID=scaffold149|size489088:hsp:69962:3.12.0.2;Parent=scaffold149|size489088:hit:35121:3.12.0.2;Target=jgi|Thaoce1|97451|rna5617 42 226 +;Gap=M606
scaffold149|size489088	blastx	match_part	271844	274135	1636	+	.	ID=scaffold149|size489088:hsp:69963:3.12.0.2;Parent=scaffold149|size489088:hit:35121:3.12.0.2;Target=jgi|Thaoce1|97451|rna5617 228 1000 +;Gap=M2292
scaffold149|size489088	blastx	protein_match	273587	274843	1173	+	.	ID=scaffold149|size489088:hit:35122:3.12.0.2;Name=jgi|Thaoce1|85351|rna15333;score=1173
scaffold149|size489088	blastx	match_part	273587	274843	1173	+	.	ID=scaffold149|size489088:hsp:69964:3.12.0.2;Parent=scaffold149|size489088:hit:35122:3.12.0.2;Target=jgi|Thaoce1|85351|rna15333 1 419 +;Gap=M1257
scaffold149|size489088	blastx	protein_match	273977	274636	457	+	.	ID=scaffold149|size489088:hit:35123:3.12.0.2;Name=jgi|Fracy1|233801|fgenesh2_pg.1_%2523_1999;score=457
scaffold149|size489088	blastx	match_part	273977	274636	457	+	.	ID=scaffold149|size489088:hsp:69965:3.12.0.2;Parent=scaffold149|size489088:hit:35123:3.12.0.2;Target=jgi|Fracy1|233801|fgenesh2_pg.1_%252523_1999 1 222 +;Gap=M660
scaffold149|size489088	blastx	protein_match	274604	274834	239	+	.	ID=scaffold149|size489088:hit:35124:3.12.0.2;Name=jgi|Thaoce1|83591|rna4947;score=239
scaffold149|size489088	blastx	match_part	274604	274834	239	+	.	ID=scaffold149|size489088:hsp:69966:3.12.0.2;Parent=scaffold149|size489088:hit:35124:3.12.0.2;Target=jgi|Thaoce1|83591|rna4947 2 77 +;Gap=M231
scaffold149|size489088	blastx	protein_match	271236	274834	225	+	.	ID=scaffold149|size489088:hit:35125:3.12.0.2;Name=jgi|Thaoce1|94322|rna7781;score=225
scaffold149|size489088	blastx	match_part	271236	271847	225	+	.	ID=scaffold149|size489088:hsp:69967:3.12.0.2;Parent=scaffold149|size489088:hit:35125:3.12.0.2;Target=jgi|Thaoce1|94322|rna7781 694 898 +;Gap=M612
scaffold149|size489088	blastx	match_part	271844	274834	2517	+	.	ID=scaffold149|size489088:hsp:69968:3.12.0.2;Parent=scaffold149|size489088:hit:35125:3.12.0.2;Target=jgi|Thaoce1|94322|rna7781 898 1950 +;Gap=M2991
scaffold149|size489088	blastx	protein_match	271245	274807	223	+	.	ID=scaffold149|size489088:hit:35126:3.12.0.2;Name=jgi|Thaoce1|82312|rna5511;score=223
scaffold149|size489088	blastx	match_part	271245	271841	223	+	.	ID=scaffold149|size489088:hsp:69969:3.12.0.2;Parent=scaffold149|size489088:hit:35126:3.12.0.2;Target=jgi|Thaoce1|82312|rna5511 505 723 +;Gap=M597
scaffold149|size489088	blastx	match_part	271847	274807	2420	+	.	ID=scaffold149|size489088:hsp:69970:3.12.0.2;Parent=scaffold149|size489088:hit:35126:3.12.0.2;Target=jgi|Thaoce1|82312|rna5511 726 1772 +;Gap=M2961
scaffold149|size489088	blastx	protein_match	269795	274234	1025	+	.	ID=scaffold149|size489088:hit:35127:3.12.0.2;Name=jgi|Thaps3|7686|fgenesh1_pg.C_chr_8000347;score=1025
scaffold149|size489088	blastx	match_part	269795	270937	1025	+	.	ID=scaffold149|size489088:hsp:69971:3.12.0.2;Parent=scaffold149|size489088:hit:35127:3.12.0.2;Target=jgi|Thaps3|7686|fgenesh1_pg.C_chr_8000347 1 384 +;Gap=M1143
scaffold149|size489088	blastx	match_part	271209	271697	359	+	.	ID=scaffold149|size489088:hsp:69972:3.12.0.2;Parent=scaffold149|size489088:hit:35127:3.12.0.2;Target=jgi|Thaps3|7686|fgenesh1_pg.C_chr_8000347 401 556 +;Gap=M489
scaffold149|size489088	blastx	match_part	272000	272302	451	+	.	ID=scaffold149|size489088:hsp:69973:3.12.0.2;Parent=scaffold149|size489088:hit:35127:3.12.0.2;Target=jgi|Thaps3|7686|fgenesh1_pg.C_chr_8000347 549 649 +;Gap=M303
scaffold149|size489088	blastx	match_part	272999	273211	177	+	.	ID=scaffold149|size489088:hsp:69974:3.12.0.2;Parent=scaffold149|size489088:hit:35127:3.12.0.2;Target=jgi|Thaps3|7686|fgenesh1_pg.C_chr_8000347 676 755 +;Gap=M213
scaffold149|size489088	blastx	match_part	273638	274234	885	+	.	ID=scaffold149|size489088:hsp:69975:3.12.0.2;Parent=scaffold149|size489088:hit:35127:3.12.0.2;Target=jgi|Thaps3|7686|fgenesh1_pg.C_chr_8000347 756 954 +;Gap=M597
scaffold149|size489088	blastx	protein_match	273041	274069	906	+	.	ID=scaffold149|size489088:hit:35128:3.12.0.2;Name=jgi|Thaoce1|74192|rna7898;score=906
scaffold149|size489088	blastx	match_part	273041	274069	906	+	.	ID=scaffold149|size489088:hsp:69976:3.12.0.2;Parent=scaffold149|size489088:hit:35128:3.12.0.2;Target=jgi|Thaoce1|74192|rna7898 2 369 +;Gap=M1029
scaffold149|size489088	blastx	protein_match	273986	274792	546	+	.	ID=scaffold149|size489088:hit:35129:3.12.0.2;Name=jgi|Thaoce1|103294|rna26631;score=546
scaffold149|size489088	blastx	match_part	273986	274792	546	+	.	ID=scaffold149|size489088:hsp:69977:3.12.0.2;Parent=scaffold149|size489088:hit:35129:3.12.0.2;Target=jgi|Thaoce1|103294|rna26631 3 274 +;Gap=M807
scaffold149|size489088	blastx	protein_match	273314	273964	497	+	.	ID=scaffold149|size489088:hit:35130:3.12.0.2;Name=jgi|Thaoce1|81732|rna24766;score=497
scaffold149|size489088	blastx	match_part	273314	273964	497	+	.	ID=scaffold149|size489088:hsp:69978:3.12.0.2;Parent=scaffold149|size489088:hit:35130:3.12.0.2;Target=jgi|Thaoce1|81732|rna24766 41 234 +;Gap=M651
scaffold149|size489088	blastx	protein_match	274559	274834	276	+	.	ID=scaffold149|size489088:hit:35131:3.12.0.2;Name=jgi|Thaoce1|73762|rna25162;score=276
scaffold149|size489088	blastx	match_part	274559	274834	276	+	.	ID=scaffold149|size489088:hsp:69979:3.12.0.2;Parent=scaffold149|size489088:hit:35131:3.12.0.2;Target=jgi|Thaoce1|73762|rna25162 1 93 +;Gap=M276
scaffold149|size489088	blastx	protein_match	274325	274576	243	+	.	ID=scaffold149|size489088:hit:35132:3.12.0.2;Name=jgi|Thaoce1|77882|rna23268;score=243
scaffold149|size489088	blastx	match_part	274325	274576	243	+	.	ID=scaffold149|size489088:hsp:69980:3.12.0.2;Parent=scaffold149|size489088:hit:35132:3.12.0.2;Target=jgi|Thaoce1|77882|rna23268 1 84 +;Gap=M252
scaffold149|size489088	blastx	protein_match	274454	274714	233	+	.	ID=scaffold149|size489088:hit:35133:3.12.0.2;Name=jgi|Thaoce1|79852|rna18616;score=233
scaffold149|size489088	blastx	match_part	274454	274714	233	+	.	ID=scaffold149|size489088:hsp:69981:3.12.0.2;Parent=scaffold149|size489088:hit:35133:3.12.0.2;Target=jgi|Thaoce1|79852|rna18616 45 131 +;Gap=M261
scaffold149|size489088	protein2genome	protein_match	205635	207727	1501	+	.	ID=scaffold149|size489088:hit:35134:3.12.0.2;Name=jgi|Thaoce1|91120|rna9555;score=1501
scaffold149|size489088	protein2genome	match_part	205635	205825	1501	+	.	ID=scaffold149|size489088:hsp:69982:3.12.0.2;Parent=scaffold149|size489088:hit:35134:3.12.0.2;Target=jgi|Thaoce1|91120|rna9555 498 562 +;Gap=M191
scaffold149|size489088	protein2genome	match_part	205906	206242	1501	+	.	ID=scaffold149|size489088:hsp:69983:3.12.0.2;Parent=scaffold149|size489088:hit:35134:3.12.0.2;Target=jgi|Thaoce1|91120|rna9555 563 671 +;Gap=M337
scaffold149|size489088	protein2genome	match_part	206319	206741	1501	+	.	ID=scaffold149|size489088:hsp:69984:3.12.0.2;Parent=scaffold149|size489088:hit:35134:3.12.0.2;Target=jgi|Thaoce1|91120|rna9555 672 813 +;Gap=M423
scaffold149|size489088	protein2genome	match_part	206806	206889	1501	+	.	ID=scaffold149|size489088:hsp:69985:3.12.0.2;Parent=scaffold149|size489088:hit:35134:3.12.0.2;Target=jgi|Thaoce1|91120|rna9555 814 841 +;Gap=M84
scaffold149|size489088	protein2genome	match_part	206966	207322	1501	+	.	ID=scaffold149|size489088:hsp:69986:3.12.0.2;Parent=scaffold149|size489088:hit:35134:3.12.0.2;Target=jgi|Thaoce1|91120|rna9555 842 959 +;Gap=M357
scaffold149|size489088	protein2genome	match_part	207353	207727	1501	+	.	ID=scaffold149|size489088:hsp:69987:3.12.0.2;Parent=scaffold149|size489088:hit:35134:3.12.0.2;Target=jgi|Thaoce1|91120|rna9555 960 1088 +;Gap=M375
scaffold149|size489088	protein2genome	protein_match	203477	206257	3248	+	.	ID=scaffold149|size489088:hit:35135:3.12.0.2;Name=jgi|Thaps3|22401|estExt_fgenesh1_pg.C_chr_40676;score=3248
scaffold149|size489088	protein2genome	match_part	203477	204307	3248	+	.	ID=scaffold149|size489088:hsp:69988:3.12.0.2;Parent=scaffold149|size489088:hit:35135:3.12.0.2;Target=jgi|Thaps3|22401|estExt_fgenesh1_pg.C_chr_40676 162 440 +;Gap=M831
scaffold149|size489088	protein2genome	match_part	204353	204410	3248	+	.	ID=scaffold149|size489088:hsp:69989:3.12.0.2;Parent=scaffold149|size489088:hit:35135:3.12.0.2;Target=jgi|Thaps3|22401|estExt_fgenesh1_pg.C_chr_40676 441 459 +;Gap=M58
scaffold149|size489088	protein2genome	match_part	204523	205825	3248	+	.	ID=scaffold149|size489088:hsp:69990:3.12.0.2;Parent=scaffold149|size489088:hit:35135:3.12.0.2;Target=jgi|Thaps3|22401|estExt_fgenesh1_pg.C_chr_40676 460 899 +;Gap=M1303
scaffold149|size489088	protein2genome	match_part	205906	206257	3248	+	.	ID=scaffold149|size489088:hsp:69991:3.12.0.2;Parent=scaffold149|size489088:hit:35135:3.12.0.2;Target=jgi|Thaps3|22401|estExt_fgenesh1_pg.C_chr_40676 900 1014 +;Gap=M352
scaffold149|size489088	protein2genome	protein_match	220171	220547	280	+	.	ID=scaffold149|size489088:hit:35136:3.12.0.2;Name=jgi|Fracy1|273282|estExt_fgenesh2_kg.C_830012;score=280
scaffold149|size489088	protein2genome	match_part	220171	220381	280	+	.	ID=scaffold149|size489088:hsp:69992:3.12.0.2;Parent=scaffold149|size489088:hit:35136:3.12.0.2;Target=jgi|Fracy1|273282|estExt_fgenesh2_kg.C_830012 44 113 +;Gap=M211
scaffold149|size489088	protein2genome	match_part	220462	220547	280	+	.	ID=scaffold149|size489088:hsp:69993:3.12.0.2;Parent=scaffold149|size489088:hit:35136:3.12.0.2;Target=jgi|Fracy1|273282|estExt_fgenesh2_kg.C_830012 114 142 +;Gap=M86
scaffold149|size489088	protein2genome	protein_match	220171	220547	280	+	.	ID=scaffold149|size489088:hit:35137:3.12.0.2;Name=jgi|Fracy1|269739|estExt_fgenesh2_kg.C_90015;score=280
scaffold149|size489088	protein2genome	match_part	220171	220381	280	+	.	ID=scaffold149|size489088:hsp:69994:3.12.0.2;Parent=scaffold149|size489088:hit:35137:3.12.0.2;Target=jgi|Fracy1|269739|estExt_fgenesh2_kg.C_90015 44 113 +;Gap=M211
scaffold149|size489088	protein2genome	match_part	220462	220547	280	+	.	ID=scaffold149|size489088:hsp:69995:3.12.0.2;Parent=scaffold149|size489088:hit:35137:3.12.0.2;Target=jgi|Fracy1|269739|estExt_fgenesh2_kg.C_90015 114 142 +;Gap=M86
scaffold149|size489088	protein2genome	protein_match	219697	220565	526	+	.	ID=scaffold149|size489088:hit:35138:3.12.0.2;Name=jgi|Phatr2|16669|e_gw1.28.71.1;score=526
scaffold149|size489088	protein2genome	match_part	219697	220381	526	+	.	ID=scaffold149|size489088:hsp:69996:3.12.0.2;Parent=scaffold149|size489088:hit:35138:3.12.0.2;Target=jgi|Phatr2|16669|e_gw1.28.71.1 1 227 +;Gap=M685
scaffold149|size489088	protein2genome	match_part	220462	220565	526	+	.	ID=scaffold149|size489088:hsp:69997:3.12.0.2;Parent=scaffold149|size489088:hit:35138:3.12.0.2;Target=jgi|Phatr2|16669|e_gw1.28.71.1 228 262 +;Gap=M104
scaffold149|size489088	protein2genome	protein_match	220748	221915	1536	-	.	ID=scaffold149|size489088:hit:35139:3.12.0.2;Name=jgi|Phatr2|12807|e_gw1.9.189.1;score=1536
scaffold149|size489088	protein2genome	match_part	221308	221915	1536	-	.	ID=scaffold149|size489088:hsp:69998:3.12.0.2;Parent=scaffold149|size489088:hit:35139:3.12.0.2;Target=jgi|Phatr2|12807|e_gw1.9.189.1 1 202 +;Gap=M608
scaffold149|size489088	protein2genome	match_part	220748	221114	1536	-	.	ID=scaffold149|size489088:hsp:69999:3.12.0.2;Parent=scaffold149|size489088:hit:35139:3.12.0.2;Target=jgi|Phatr2|12807|e_gw1.9.189.1 203 325 +;Gap=M367
scaffold149|size489088	protein2genome	protein_match	220751	221984	1391	-	.	ID=scaffold149|size489088:hit:35140:3.12.0.2;Name=jgi|Fracy1|231455|fgenesh2_pm.94_%2523_15;score=1391
scaffold149|size489088	protein2genome	match_part	221322	221984	1391	-	.	ID=scaffold149|size489088:hsp:70000:3.12.0.2;Parent=scaffold149|size489088:hit:35140:3.12.0.2;Target=jgi|Fracy1|231455|fgenesh2_pm.94_%252523_15 56 276 +;Gap=M663
scaffold149|size489088	protein2genome	match_part	220751	221059	1391	-	.	ID=scaffold149|size489088:hsp:70001:3.12.0.2;Parent=scaffold149|size489088:hit:35140:3.12.0.2;Target=jgi|Fracy1|231455|fgenesh2_pm.94_%252523_15 277 379 +;Gap=M309
scaffold149|size489088	protein2genome	protein_match	220826	221699	1088	-	.	ID=scaffold149|size489088:hit:35141:3.12.0.2;Name=jgi|Thaoce1|75097|rna23012;score=1088
scaffold149|size489088	protein2genome	match_part	221308	221699	1088	-	.	ID=scaffold149|size489088:hsp:70002:3.12.0.2;Parent=scaffold149|size489088:hit:35141:3.12.0.2;Target=jgi|Thaoce1|75097|rna23012 1 130 +;Gap=M392
scaffold149|size489088	protein2genome	match_part	220826	221114	1088	-	.	ID=scaffold149|size489088:hsp:70003:3.12.0.2;Parent=scaffold149|size489088:hit:35141:3.12.0.2;Target=jgi|Thaoce1|75097|rna23012 131 227 +;Gap=M289
scaffold149|size489088	protein2genome	protein_match	220751	221999	1541	-	.	ID=scaffold149|size489088:hit:35142:3.12.0.2;Name=jgi|Fracy1|223502|fgenesh2_pm.1_%2523_374;score=1541
scaffold149|size489088	protein2genome	match_part	221308	221999	1541	-	.	ID=scaffold149|size489088:hsp:70004:3.12.0.2;Parent=scaffold149|size489088:hit:35142:3.12.0.2;Target=jgi|Fracy1|223502|fgenesh2_pm.1_%252523_374 54 283 +;Gap=M692
scaffold149|size489088	protein2genome	match_part	220751	221114	1541	-	.	ID=scaffold149|size489088:hsp:70005:3.12.0.2;Parent=scaffold149|size489088:hit:35142:3.12.0.2;Target=jgi|Fracy1|223502|fgenesh2_pm.1_%252523_374 284 405 +;Gap=M364
scaffold149|size489088	protein2genome	protein_match	220745	222041	1699	-	.	ID=scaffold149|size489088:hit:35143:3.12.0.2;Name=jgi|Thaoce1|76319|rna28236;score=1699
scaffold149|size489088	protein2genome	match_part	221308	222041	1699	-	.	ID=scaffold149|size489088:hsp:70006:3.12.0.2;Parent=scaffold149|size489088:hit:35143:3.12.0.2;Target=jgi|Thaoce1|76319|rna28236 46 290 +;Gap=M734
scaffold149|size489088	protein2genome	match_part	220745	221114	1699	-	.	ID=scaffold149|size489088:hsp:70007:3.12.0.2;Parent=scaffold149|size489088:hit:35143:3.12.0.2;Target=jgi|Thaoce1|76319|rna28236 291 414 +;Gap=M370
scaffold149|size489088	protein2genome	protein_match	220745	222044	1765	-	.	ID=scaffold149|size489088:hit:35144:3.12.0.2;Name=jgi|Thaps3|262279|thaps1_ua_kg.chr_4000289;score=1765
scaffold149|size489088	protein2genome	match_part	221308	222044	1765	-	.	ID=scaffold149|size489088:hsp:70008:3.12.0.2;Parent=scaffold149|size489088:hit:35144:3.12.0.2;Target=jgi|Thaps3|262279|thaps1_ua_kg.chr_4000289 1 242 +;Gap=M737
scaffold149|size489088	protein2genome	match_part	220745	221114	1765	-	.	ID=scaffold149|size489088:hsp:70009:3.12.0.2;Parent=scaffold149|size489088:hit:35144:3.12.0.2;Target=jgi|Thaps3|262279|thaps1_ua_kg.chr_4000289 243 366 +;Gap=M370
scaffold149|size489088	protein2genome	protein_match	223481	224509	591	+	.	ID=scaffold149|size489088:hit:35145:3.12.0.2;Name=jgi|Thaps3|4747|fgenesh1_pg.C_chr_4000697;score=591
scaffold149|size489088	protein2genome	match_part	223481	223788	591	+	.	ID=scaffold149|size489088:hsp:70010:3.12.0.2;Parent=scaffold149|size489088:hit:35145:3.12.0.2;Target=jgi|Thaps3|4747|fgenesh1_pg.C_chr_4000697 220 323 +;Gap=M308
scaffold149|size489088	protein2genome	match_part	223877	223933	591	+	.	ID=scaffold149|size489088:hsp:70011:3.12.0.2;Parent=scaffold149|size489088:hit:35145:3.12.0.2;Target=jgi|Thaps3|4747|fgenesh1_pg.C_chr_4000697 324 342 +;Gap=M57
scaffold149|size489088	protein2genome	match_part	224053	224509	591	+	.	ID=scaffold149|size489088:hsp:70012:3.12.0.2;Parent=scaffold149|size489088:hit:35145:3.12.0.2;Target=jgi|Thaps3|4747|fgenesh1_pg.C_chr_4000697 343 497 +;Gap=M457
scaffold149|size489088	protein2genome	protein_match	236868	237611	816	-	.	ID=scaffold149|size489088:hit:35146:3.12.0.2;Name=jgi|Thaoce1|77873|rna21701;score=816
scaffold149|size489088	protein2genome	match_part	237088	237611	816	-	.	ID=scaffold149|size489088:hsp:70013:3.12.0.2;Parent=scaffold149|size489088:hit:35146:3.12.0.2;Target=jgi|Thaoce1|77873|rna21701 1 172 +;Gap=M524
scaffold149|size489088	protein2genome	match_part	236868	237030	816	-	.	ID=scaffold149|size489088:hsp:70014:3.12.0.2;Parent=scaffold149|size489088:hit:35146:3.12.0.2;Target=jgi|Thaoce1|77873|rna21701 173 227 +;Gap=M163
scaffold149|size489088	protein2genome	protein_match	233970	239995	8958	-	.	ID=scaffold149|size489088:hit:35147:3.12.0.2;Name=jgi|Thaoce1|88795|rna31688;score=8958
scaffold149|size489088	protein2genome	match_part	233970	239995	8958	-	.	ID=scaffold149|size489088:hsp:70015:3.12.0.2;Parent=scaffold149|size489088:hit:35147:3.12.0.2;Target=jgi|Thaoce1|88795|rna31688 1 2012 +;Gap=M6026
scaffold149|size489088	protein2genome	protein_match	232695	233261	667	-	.	ID=scaffold149|size489088:hit:35148:3.12.0.2;Name=jgi|Thaoce1|76287|rna17515;score=667
scaffold149|size489088	protein2genome	match_part	233039	233261	667	-	.	ID=scaffold149|size489088:hsp:70016:3.12.0.2;Parent=scaffold149|size489088:hit:35148:3.12.0.2;Target=jgi|Thaoce1|76287|rna17515 1 74 +;Gap=M223
scaffold149|size489088	protein2genome	match_part	232695	232996	667	-	.	ID=scaffold149|size489088:hsp:70017:3.12.0.2;Parent=scaffold149|size489088:hit:35148:3.12.0.2;Target=jgi|Thaoce1|76287|rna17515 75 175 +;Gap=M302
scaffold149|size489088	protein2genome	protein_match	232695	246099	19684	-	.	ID=scaffold149|size489088:hit:35149:3.12.0.2;Name=jgi|Thaps3|40445|estExt_gwp_gw1.C_chr_40535;score=19684
scaffold149|size489088	protein2genome	match_part	240873	246099	19684	-	.	ID=scaffold149|size489088:hsp:70018:3.12.0.2;Parent=scaffold149|size489088:hit:35149:3.12.0.2;Target=jgi|Thaps3|40445|estExt_gwp_gw1.C_chr_40535 1 1745 +;Gap=M5227
scaffold149|size489088	protein2genome	match_part	240407	240776	19684	-	.	ID=scaffold149|size489088:hsp:70019:3.12.0.2;Parent=scaffold149|size489088:hit:35149:3.12.0.2;Target=jgi|Thaps3|40445|estExt_gwp_gw1.C_chr_40535 1746 1868 +;Gap=M370
scaffold149|size489088	protein2genome	match_part	232695	240314	19684	-	.	ID=scaffold149|size489088:hsp:70020:3.12.0.2;Parent=scaffold149|size489088:hit:35149:3.12.0.2;Target=jgi|Thaps3|40445|estExt_gwp_gw1.C_chr_40535 1869 4409 +;Gap=M7620
scaffold149|size489088	protein2genome	protein_match	246852	247346	245	-	.	ID=scaffold149|size489088:hit:35150:3.12.0.2;Name=jgi|Fracy1|144045|gw1.182.2.1;score=245
scaffold149|size489088	protein2genome	match_part	247162	247346	245	-	.	ID=scaffold149|size489088:hsp:70021:3.12.0.2;Parent=scaffold149|size489088:hit:35150:3.12.0.2;Target=jgi|Fracy1|144045|gw1.182.2.1 6 65 +;Gap=M185
scaffold149|size489088	protein2genome	match_part	246852	247131	245	-	.	ID=scaffold149|size489088:hsp:70022:3.12.0.2;Parent=scaffold149|size489088:hit:35150:3.12.0.2;Target=jgi|Fracy1|144045|gw1.182.2.1 66 160 +;Gap=M280
scaffold149|size489088	protein2genome	protein_match	246849	247298	519	-	.	ID=scaffold149|size489088:hit:35151:3.12.0.2;Name=jgi|Thaps3|33376|e_gw1.4.524.1;score=519
scaffold149|size489088	protein2genome	match_part	246849	247298	519	-	.	ID=scaffold149|size489088:hsp:70023:3.12.0.2;Parent=scaffold149|size489088:hit:35151:3.12.0.2;Target=jgi|Thaps3|33376|e_gw1.4.524.1 82 234 +;Gap=M450
scaffold149|size489088	protein2genome	protein_match	246852	247346	308	-	.	ID=scaffold149|size489088:hit:35152:3.12.0.2;Name=jgi|Phatr2|12589|e_gw1.9.275.1;score=308
scaffold149|size489088	protein2genome	match_part	247162	247346	308	-	.	ID=scaffold149|size489088:hsp:70024:3.12.0.2;Parent=scaffold149|size489088:hit:35152:3.12.0.2;Target=jgi|Phatr2|12589|e_gw1.9.275.1 56 116 +;Gap=M185
scaffold149|size489088	protein2genome	match_part	246852	247131	308	-	.	ID=scaffold149|size489088:hsp:70025:3.12.0.2;Parent=scaffold149|size489088:hit:35152:3.12.0.2;Target=jgi|Phatr2|12589|e_gw1.9.275.1 117 210 +;Gap=M280
scaffold149|size489088	protein2genome	protein_match	269795	270796	886	+	.	ID=scaffold149|size489088:hit:35153:3.12.0.2;Name=jgi|Thaps3|10713|fgenesh1_pg.C_chr_17000176;score=886
scaffold149|size489088	protein2genome	match_part	269795	270307	886	+	.	ID=scaffold149|size489088:hsp:70026:3.12.0.2;Parent=scaffold149|size489088:hit:35153:3.12.0.2;Target=jgi|Thaps3|10713|fgenesh1_pg.C_chr_17000176 1 171 +;Gap=M513
scaffold149|size489088	protein2genome	match_part	270377	270796	886	+	.	ID=scaffold149|size489088:hsp:70027:3.12.0.2;Parent=scaffold149|size489088:hit:35153:3.12.0.2;Target=jgi|Thaps3|10713|fgenesh1_pg.C_chr_17000176 172 311 +;Gap=M420
scaffold149|size489088	protein2genome	protein_match	274325	274661	252	+	.	ID=scaffold149|size489088:hit:35154:3.12.0.2;Name=jgi|Thaoce1|74193|rna7899;score=252
scaffold149|size489088	protein2genome	match_part	274325	274661	252	+	.	ID=scaffold149|size489088:hsp:70028:3.12.0.2;Parent=scaffold149|size489088:hit:35154:3.12.0.2;Target=jgi|Thaoce1|74193|rna7899 1 112 +;Gap=M337
scaffold149|size489088	protein2genome	protein_match	271287	271604	277	+	.	ID=scaffold149|size489088:hit:35155:3.12.0.2;Name=jgi|Thaps3|10714|fgenesh1_pg.C_chr_17000177;score=277
scaffold149|size489088	protein2genome	match_part	271287	271604	277	+	.	ID=scaffold149|size489088:hsp:70029:3.12.0.2;Parent=scaffold149|size489088:hit:35155:3.12.0.2;Target=jgi|Thaps3|10714|fgenesh1_pg.C_chr_17000177 1 106 +;Gap=M318
scaffold149|size489088	protein2genome	protein_match	274250	274793	384	+	.	ID=scaffold149|size489088:hit:35156:3.12.0.2;Name=jgi|Thaoce1|91494|rna15024;score=384
scaffold149|size489088	protein2genome	match_part	274250	274793	384	+	.	ID=scaffold149|size489088:hsp:70030:3.12.0.2;Parent=scaffold149|size489088:hit:35156:3.12.0.2;Target=jgi|Thaoce1|91494|rna15024 1 180 +;Gap=M544
scaffold149|size489088	protein2genome	protein_match	273770	274324	351	+	.	ID=scaffold149|size489088:hit:35157:3.12.0.2;Name=jgi|Thaoce1|100347|rna3929;score=351
scaffold149|size489088	protein2genome	match_part	273770	273964	351	+	.	ID=scaffold149|size489088:hsp:70031:3.12.0.2;Parent=scaffold149|size489088:hit:35157:3.12.0.2;Target=jgi|Thaoce1|100347|rna3929 84 148 +;Gap=M195
scaffold149|size489088	protein2genome	match_part	273998	274324	351	+	.	ID=scaffold149|size489088:hsp:70032:3.12.0.2;Parent=scaffold149|size489088:hit:35157:3.12.0.2;Target=jgi|Thaoce1|100347|rna3929 149 258 +;Gap=M327
scaffold149|size489088	protein2genome	protein_match	274631	274807	222	+	.	ID=scaffold149|size489088:hit:35158:3.12.0.2;Name=jgi|Thaoce1|77625|rna18793;score=222
scaffold149|size489088	protein2genome	match_part	274631	274807	222	+	.	ID=scaffold149|size489088:hsp:70033:3.12.0.2;Parent=scaffold149|size489088:hit:35158:3.12.0.2;Target=jgi|Thaoce1|77625|rna18793 10 67 +;Gap=M177
scaffold149|size489088	protein2genome	protein_match	274094	274255	151	+	.	ID=scaffold149|size489088:hit:35159:3.12.0.2;Name=jgi|Thaoce1|83515|rna23431;score=151
scaffold149|size489088	protein2genome	match_part	274094	274255	151	+	.	ID=scaffold149|size489088:hsp:70034:3.12.0.2;Parent=scaffold149|size489088:hit:35159:3.12.0.2;Target=jgi|Thaoce1|83515|rna23431 10 63 +;Gap=M162
scaffold149|size489088	protein2genome	protein_match	273743	274846	1037	+	.	ID=scaffold149|size489088:hit:35160:3.12.0.2;Name=jgi|Thaoce1|79866|rna9285;score=1037
scaffold149|size489088	protein2genome	match_part	273743	274846	1037	+	.	ID=scaffold149|size489088:hsp:70035:3.12.0.2;Parent=scaffold149|size489088:hit:35160:3.12.0.2;Target=jgi|Thaoce1|79866|rna9285 296 663 +;Gap=M1104
scaffold149|size489088	protein2genome	protein_match	274094	274846	698	+	.	ID=scaffold149|size489088:hit:35161:3.12.0.2;Name=jgi|Thaoce1|94946|rna12941;score=698
scaffold149|size489088	protein2genome	match_part	274094	274846	698	+	.	ID=scaffold149|size489088:hsp:70036:3.12.0.2;Parent=scaffold149|size489088:hit:35161:3.12.0.2;Target=jgi|Thaoce1|94946|rna12941 52 301 +;Gap=M753
scaffold149|size489088	protein2genome	protein_match	274544	274792	200	+	.	ID=scaffold149|size489088:hit:35162:3.12.0.2;Name=jgi|Fracy1|247541|fgenesh2_pg.20_%2523_332;score=200
scaffold149|size489088	protein2genome	match_part	274544	274792	200	+	.	ID=scaffold149|size489088:hsp:70037:3.12.0.2;Parent=scaffold149|size489088:hit:35162:3.12.0.2;Target=jgi|Fracy1|247541|fgenesh2_pg.20_%252523_332 12 93 +;Gap=M249
scaffold149|size489088	protein2genome	protein_match	274484	274687	181	+	.	ID=scaffold149|size489088:hit:35163:3.12.0.2;Name=jgi|Thaoce1|100348|rna3930;score=181
scaffold149|size489088	protein2genome	match_part	274484	274687	181	+	.	ID=scaffold149|size489088:hsp:70038:3.12.0.2;Parent=scaffold149|size489088:hit:35163:3.12.0.2;Target=jgi|Thaoce1|100348|rna3930 6 73 +;Gap=M204
scaffold149|size489088	protein2genome	protein_match	271665	272506	616	+	.	ID=scaffold149|size489088:hit:35164:3.12.0.2;Name=jgi|Thaoce1|73267|rna23082;score=616
scaffold149|size489088	protein2genome	match_part	271665	272506	616	+	.	ID=scaffold149|size489088:hsp:70039:3.12.0.2;Parent=scaffold149|size489088:hit:35164:3.12.0.2;Target=jgi|Thaoce1|73267|rna23082 35 313 +;Gap=M842
scaffold149|size489088	protein2genome	protein_match	273977	274636	434	+	.	ID=scaffold149|size489088:hit:35165:3.12.0.2;Name=jgi|Fracy1|233801|fgenesh2_pg.1_%2523_1999;score=434
scaffold149|size489088	protein2genome	match_part	273977	274636	434	+	.	ID=scaffold149|size489088:hsp:70040:3.12.0.2;Parent=scaffold149|size489088:hit:35165:3.12.0.2;Target=jgi|Fracy1|233801|fgenesh2_pg.1_%252523_1999 1 222 +;Gap=M660
scaffold149|size489088	protein2genome	protein_match	274373	274753	349	+	.	ID=scaffold149|size489088:hit:35166:3.12.0.2;Name=jgi|Thaoce1|86857|rna27263;score=349
scaffold149|size489088	protein2genome	match_part	274373	274753	349	+	.	ID=scaffold149|size489088:hsp:70041:3.12.0.2;Parent=scaffold149|size489088:hit:35166:3.12.0.2;Target=jgi|Thaoce1|86857|rna27263 3 126 +;Gap=M381
scaffold149|size489088	protein2genome	protein_match	273527	274216	634	+	.	ID=scaffold149|size489088:hit:35167:3.12.0.2;Name=jgi|Thaoce1|85958|rna10719;score=634
scaffold149|size489088	protein2genome	match_part	273527	273895	634	+	.	ID=scaffold149|size489088:hsp:70042:3.12.0.2;Parent=scaffold149|size489088:hit:35167:3.12.0.2;Target=jgi|Thaoce1|85958|rna10719 2 124 +;Gap=M369
scaffold149|size489088	protein2genome	match_part	273938	274216	634	+	.	ID=scaffold149|size489088:hsp:70043:3.12.0.2;Parent=scaffold149|size489088:hit:35167:3.12.0.2;Target=jgi|Thaoce1|85958|rna10719 125 218 +;Gap=M279
scaffold149|size489088	protein2genome	protein_match	273119	274591	1409	+	.	ID=scaffold149|size489088:hit:35168:3.12.0.2;Name=jgi|Thaoce1|69679|rna27387;score=1409
scaffold149|size489088	protein2genome	match_part	273119	274591	1409	+	.	ID=scaffold149|size489088:hsp:70044:3.12.0.2;Parent=scaffold149|size489088:hit:35168:3.12.0.2;Target=jgi|Thaoce1|69679|rna27387 3 496 +;Gap=M1473
scaffold149|size489088	protein2genome	protein_match	269960	270910	816	+	.	ID=scaffold149|size489088:hit:35169:3.12.0.2;Name=jgi|Thaps3|10961|fgenesh1_pg.C_chr_18000204;score=816
scaffold149|size489088	protein2genome	match_part	269960	270910	816	+	.	ID=scaffold149|size489088:hsp:70045:3.12.0.2;Parent=scaffold149|size489088:hit:35169:3.12.0.2;Target=jgi|Thaps3|10961|fgenesh1_pg.C_chr_18000204 1 306 +;Gap=M951
scaffold149|size489088	protein2genome	protein_match	273461	273853	470	+	.	ID=scaffold149|size489088:hit:35170:3.12.0.2;Name=jgi|Thaoce1|78350|rna28436;score=470
scaffold149|size489088	protein2genome	match_part	273461	273853	470	+	.	ID=scaffold149|size489088:hsp:70046:3.12.0.2;Parent=scaffold149|size489088:hit:35170:3.12.0.2;Target=jgi|Thaoce1|78350|rna28436 1 131 +;Gap=M393
scaffold149|size489088	protein2genome	protein_match	273221	273544	319	+	.	ID=scaffold149|size489088:hit:35171:3.12.0.2;Name=jgi|Thaoce1|94110|rna7533;score=319
scaffold149|size489088	protein2genome	match_part	273221	273544	319	+	.	ID=scaffold149|size489088:hsp:70047:3.12.0.2;Parent=scaffold149|size489088:hit:35171:3.12.0.2;Target=jgi|Thaoce1|94110|rna7533 90 197 +;Gap=M324
scaffold149|size489088	protein2genome	protein_match	274553	274807	322	+	.	ID=scaffold149|size489088:hit:35172:3.12.0.2;Name=jgi|Thaoce1|80730|rna14441;score=322
scaffold149|size489088	protein2genome	match_part	274553	274807	322	+	.	ID=scaffold149|size489088:hsp:70048:3.12.0.2;Parent=scaffold149|size489088:hit:35172:3.12.0.2;Target=jgi|Thaoce1|80730|rna14441 19 102 +;Gap=M255
scaffold149|size489088	protein2genome	protein_match	273587	274843	1170	+	.	ID=scaffold149|size489088:hit:35173:3.12.0.2;Name=jgi|Thaoce1|85351|rna15333;score=1170
scaffold149|size489088	protein2genome	match_part	273587	274843	1170	+	.	ID=scaffold149|size489088:hsp:70049:3.12.0.2;Parent=scaffold149|size489088:hit:35173:3.12.0.2;Target=jgi|Thaoce1|85351|rna15333 1 419 +;Gap=M1257
scaffold149|size489088	protein2genome	protein_match	274601	274834	229	+	.	ID=scaffold149|size489088:hit:35174:3.12.0.2;Name=jgi|Thaoce1|83591|rna4947;score=229
scaffold149|size489088	protein2genome	match_part	274601	274834	229	+	.	ID=scaffold149|size489088:hsp:70050:3.12.0.2;Parent=scaffold149|size489088:hit:35174:3.12.0.2;Target=jgi|Thaoce1|83591|rna4947 1 77 +;Gap=M234
scaffold149|size489088	protein2genome	protein_match	269795	273076	1771	+	.	ID=scaffold149|size489088:hit:35175:3.12.0.2;Name=jgi|Thaps3|7686|fgenesh1_pg.C_chr_8000347;score=1771
scaffold149|size489088	protein2genome	match_part	269795	270743	1771	+	.	ID=scaffold149|size489088:hsp:70051:3.12.0.2;Parent=scaffold149|size489088:hit:35175:3.12.0.2;Target=jgi|Thaps3|7686|fgenesh1_pg.C_chr_8000347 1 317 +;Gap=M949
scaffold149|size489088	protein2genome	match_part	270957	271649	1771	+	.	ID=scaffold149|size489088:hsp:70052:3.12.0.2;Parent=scaffold149|size489088:hit:35175:3.12.0.2;Target=jgi|Thaps3|7686|fgenesh1_pg.C_chr_8000347 318 547 +;Gap=M693
scaffold149|size489088	protein2genome	match_part	271997	272364	1771	+	.	ID=scaffold149|size489088:hsp:70053:3.12.0.2;Parent=scaffold149|size489088:hit:35175:3.12.0.2;Target=jgi|Thaps3|7686|fgenesh1_pg.C_chr_8000347 548 668 +;Gap=M368
scaffold149|size489088	protein2genome	match_part	272979	273076	1771	+	.	ID=scaffold149|size489088:hsp:70054:3.12.0.2;Parent=scaffold149|size489088:hit:35175:3.12.0.2;Target=jgi|Thaps3|7686|fgenesh1_pg.C_chr_8000347 669 700 +;Gap=M98
scaffold149|size489088	protein2genome	protein_match	273131	274069	830	+	.	ID=scaffold149|size489088:hit:35176:3.12.0.2;Name=jgi|Thaoce1|74192|rna7898;score=830
scaffold149|size489088	protein2genome	match_part	273131	274069	830	+	.	ID=scaffold149|size489088:hsp:70055:3.12.0.2;Parent=scaffold149|size489088:hit:35176:3.12.0.2;Target=jgi|Thaoce1|74192|rna7898 54 369 +;Gap=M939
scaffold149|size489088	protein2genome	protein_match	273986	274792	520	+	.	ID=scaffold149|size489088:hit:35177:3.12.0.2;Name=jgi|Thaoce1|103294|rna26631;score=520
scaffold149|size489088	protein2genome	match_part	273986	274792	520	+	.	ID=scaffold149|size489088:hsp:70056:3.12.0.2;Parent=scaffold149|size489088:hit:35177:3.12.0.2;Target=jgi|Thaoce1|103294|rna26631 3 274 +;Gap=M807
scaffold149|size489088	protein2genome	protein_match	273314	273682	366	+	.	ID=scaffold149|size489088:hit:35178:3.12.0.2;Name=jgi|Thaoce1|81732|rna24766;score=366
scaffold149|size489088	protein2genome	match_part	273314	273682	366	+	.	ID=scaffold149|size489088:hsp:70057:3.12.0.2;Parent=scaffold149|size489088:hit:35178:3.12.0.2;Target=jgi|Thaoce1|81732|rna24766 41 163 +;Gap=M369
scaffold149|size489088	protein2genome	protein_match	274559	274759	259	+	.	ID=scaffold149|size489088:hit:35179:3.12.0.2;Name=jgi|Thaoce1|73762|rna25162;score=259
scaffold149|size489088	protein2genome	match_part	274559	274759	259	+	.	ID=scaffold149|size489088:hsp:70058:3.12.0.2;Parent=scaffold149|size489088:hit:35179:3.12.0.2;Target=jgi|Thaoce1|73762|rna25162 1 66 +;Gap=M201
scaffold149|size489088	protein2genome	protein_match	274325	274576	243	+	.	ID=scaffold149|size489088:hit:35180:3.12.0.2;Name=jgi|Thaoce1|77882|rna23268;score=243
scaffold149|size489088	protein2genome	match_part	274325	274576	243	+	.	ID=scaffold149|size489088:hsp:70059:3.12.0.2;Parent=scaffold149|size489088:hit:35180:3.12.0.2;Target=jgi|Thaoce1|77882|rna23268 1 84 +;Gap=M252
scaffold149|size489088	protein2genome	protein_match	274454	274687	223	+	.	ID=scaffold149|size489088:hit:35181:3.12.0.2;Name=jgi|Thaoce1|79852|rna18616;score=223
scaffold149|size489088	protein2genome	match_part	274454	274687	223	+	.	ID=scaffold149|size489088:hsp:70060:3.12.0.2;Parent=scaffold149|size489088:hit:35181:3.12.0.2;Target=jgi|Thaoce1|79852|rna18616 45 122 +;Gap=M234
scaffold149|size489088	blastn	expressed_sequence_match	202897	207027	1463	+	.	ID=scaffold149|size489088:hit:35182:3.12.0.2;Name=TRINITY_DN17341_c0_g1_i2;score=1463
scaffold149|size489088	blastn	match_part	202897	204411	1463	+	.	ID=scaffold149|size489088:hsp:70061:3.12.0.2;Parent=scaffold149|size489088:hit:35182:3.12.0.2;Target=TRINITY_DN17341_c0_g1_i2 1 1516 +;Gap=M1515
scaffold149|size489088	blastn	match_part	204528	205825	1292	+	.	ID=scaffold149|size489088:hsp:70062:3.12.0.2;Parent=scaffold149|size489088:hit:35182:3.12.0.2;Target=TRINITY_DN17341_c0_g1_i2 1521 2818 +;Gap=M1298
scaffold149|size489088	blastn	match_part	205904	206729	820	+	.	ID=scaffold149|size489088:hsp:70063:3.12.0.2;Parent=scaffold149|size489088:hit:35182:3.12.0.2;Target=TRINITY_DN17341_c0_g1_i2 2817 3642 +;Gap=M826
scaffold149|size489088	blastn	match_part	206806	207027	222	+	.	ID=scaffold149|size489088:hsp:70064:3.12.0.2;Parent=scaffold149|size489088:hit:35182:3.12.0.2;Target=TRINITY_DN17341_c0_g1_i2 3643 3864 +;Gap=M222
scaffold149|size489088	blastn	expressed_sequence_match	202897	207027	1463	+	.	ID=scaffold149|size489088:hit:35183:3.12.0.2;Name=TRINITY_DN17341_c0_g1_i8;score=1463
scaffold149|size489088	blastn	match_part	202897	204411	1463	+	.	ID=scaffold149|size489088:hsp:70065:3.12.0.2;Parent=scaffold149|size489088:hit:35183:3.12.0.2;Target=TRINITY_DN17341_c0_g1_i8 1 1516 +;Gap=M1515
scaffold149|size489088	blastn	match_part	204528	205825	1292	+	.	ID=scaffold149|size489088:hsp:70066:3.12.0.2;Parent=scaffold149|size489088:hit:35183:3.12.0.2;Target=TRINITY_DN17341_c0_g1_i8 1521 2818 +;Gap=M1298
scaffold149|size489088	blastn	match_part	205904	206246	343	+	.	ID=scaffold149|size489088:hsp:70067:3.12.0.2;Parent=scaffold149|size489088:hit:35183:3.12.0.2;Target=TRINITY_DN17341_c0_g1_i8 2817 3159 +;Gap=M343
scaffold149|size489088	blastn	match_part	206316	206729	408	+	.	ID=scaffold149|size489088:hsp:70068:3.12.0.2;Parent=scaffold149|size489088:hit:35183:3.12.0.2;Target=TRINITY_DN17341_c0_g1_i8 3153 3566 +;Gap=M414
scaffold149|size489088	blastn	match_part	206806	207027	222	+	.	ID=scaffold149|size489088:hsp:70069:3.12.0.2;Parent=scaffold149|size489088:hit:35183:3.12.0.2;Target=TRINITY_DN17341_c0_g1_i8 3567 3788 +;Gap=M222
scaffold149|size489088	blastn	expressed_sequence_match	202897	207873	1463	+	.	ID=scaffold149|size489088:hit:35184:3.12.0.2;Name=TRINITY_DN17341_c0_g1_i7;score=1463
scaffold149|size489088	blastn	match_part	202897	204411	1463	+	.	ID=scaffold149|size489088:hsp:70070:3.12.0.2;Parent=scaffold149|size489088:hit:35184:3.12.0.2;Target=TRINITY_DN17341_c0_g1_i7 1 1516 +;Gap=M1515
scaffold149|size489088	blastn	match_part	204528	205825	1292	+	.	ID=scaffold149|size489088:hsp:70071:3.12.0.2;Parent=scaffold149|size489088:hit:35184:3.12.0.2;Target=TRINITY_DN17341_c0_g1_i7 1521 2818 +;Gap=M1298
scaffold149|size489088	blastn	match_part	205904	206729	820	+	.	ID=scaffold149|size489088:hsp:70072:3.12.0.2;Parent=scaffold149|size489088:hit:35184:3.12.0.2;Target=TRINITY_DN17341_c0_g1_i7 2817 3642 +;Gap=M826
scaffold149|size489088	blastn	match_part	206806	206889	84	+	.	ID=scaffold149|size489088:hsp:70073:3.12.0.2;Parent=scaffold149|size489088:hit:35184:3.12.0.2;Target=TRINITY_DN17341_c0_g1_i7 3643 3726 +;Gap=M84
scaffold149|size489088	blastn	match_part	206965	207873	861	+	.	ID=scaffold149|size489088:hsp:70074:3.12.0.2;Parent=scaffold149|size489088:hit:35184:3.12.0.2;Target=TRINITY_DN17341_c0_g1_i7 3726 4634 +;Gap=M909
scaffold149|size489088	blastn	expressed_sequence_match	202814	207764	1552	+	.	ID=scaffold149|size489088:hit:35185:3.12.0.2;Name=TRINITY_DN9256_c0_g1_i2;score=1552
scaffold149|size489088	blastn	match_part	202814	204411	1552	+	.	ID=scaffold149|size489088:hsp:70075:3.12.0.2;Parent=scaffold149|size489088:hit:35185:3.12.0.2;Target=TRINITY_DN9256_c0_g1_i2 1 1599 +;Gap=M1598
scaffold149|size489088	blastn	match_part	204528	205825	1292	+	.	ID=scaffold149|size489088:hsp:70076:3.12.0.2;Parent=scaffold149|size489088:hit:35185:3.12.0.2;Target=TRINITY_DN9256_c0_g1_i2 1604 2901 +;Gap=M1298
scaffold149|size489088	blastn	match_part	205904	206246	343	+	.	ID=scaffold149|size489088:hsp:70077:3.12.0.2;Parent=scaffold149|size489088:hit:35185:3.12.0.2;Target=TRINITY_DN9256_c0_g1_i2 2900 3242 +;Gap=M343
scaffold149|size489088	blastn	match_part	206316	206729	408	+	.	ID=scaffold149|size489088:hsp:70078:3.12.0.2;Parent=scaffold149|size489088:hit:35185:3.12.0.2;Target=TRINITY_DN9256_c0_g1_i2 3236 3649 +;Gap=M414
scaffold149|size489088	blastn	match_part	206806	206889	84	+	.	ID=scaffold149|size489088:hsp:70079:3.12.0.2;Parent=scaffold149|size489088:hit:35185:3.12.0.2;Target=TRINITY_DN9256_c0_g1_i2 3650 3733 +;Gap=M84
scaffold149|size489088	blastn	match_part	206965	207764	782	+	.	ID=scaffold149|size489088:hsp:70080:3.12.0.2;Parent=scaffold149|size489088:hit:35185:3.12.0.2;Target=TRINITY_DN9256_c0_g1_i2 3733 4532 +;Gap=M800
scaffold149|size489088	blastn	expressed_sequence_match	202897	207873	1463	+	.	ID=scaffold149|size489088:hit:35186:3.12.0.2;Name=TRINITY_DN17341_c0_g1_i4;score=1463
scaffold149|size489088	blastn	match_part	202897	204411	1463	+	.	ID=scaffold149|size489088:hsp:70081:3.12.0.2;Parent=scaffold149|size489088:hit:35186:3.12.0.2;Target=TRINITY_DN17341_c0_g1_i4 1 1516 +;Gap=M1515
scaffold149|size489088	blastn	match_part	204528	205825	1292	+	.	ID=scaffold149|size489088:hsp:70082:3.12.0.2;Parent=scaffold149|size489088:hit:35186:3.12.0.2;Target=TRINITY_DN17341_c0_g1_i4 1521 2818 +;Gap=M1298
scaffold149|size489088	blastn	match_part	205904	206246	343	+	.	ID=scaffold149|size489088:hsp:70083:3.12.0.2;Parent=scaffold149|size489088:hit:35186:3.12.0.2;Target=TRINITY_DN17341_c0_g1_i4 2817 3159 +;Gap=M343
scaffold149|size489088	blastn	match_part	206316	206729	408	+	.	ID=scaffold149|size489088:hsp:70084:3.12.0.2;Parent=scaffold149|size489088:hit:35186:3.12.0.2;Target=TRINITY_DN17341_c0_g1_i4 3153 3566 +;Gap=M414
scaffold149|size489088	blastn	match_part	206806	206889	84	+	.	ID=scaffold149|size489088:hsp:70085:3.12.0.2;Parent=scaffold149|size489088:hit:35186:3.12.0.2;Target=TRINITY_DN17341_c0_g1_i4 3567 3650 +;Gap=M84
scaffold149|size489088	blastn	match_part	206965	207873	861	+	.	ID=scaffold149|size489088:hsp:70086:3.12.0.2;Parent=scaffold149|size489088:hit:35186:3.12.0.2;Target=TRINITY_DN17341_c0_g1_i4 3650 4558 +;Gap=M909
scaffold149|size489088	blastn	expressed_sequence_match	204359	206491	1461	+	.	ID=scaffold149|size489088:hit:35187:3.12.0.2;Name=TRINITY_DN17341_c0_g1_i6;score=1461
scaffold149|size489088	blastn	match_part	204359	205825	1461	+	.	ID=scaffold149|size489088:hsp:70087:3.12.0.2;Parent=scaffold149|size489088:hit:35187:3.12.0.2;Target=TRINITY_DN17341_c0_g1_i6 1 1467 +;Gap=M1467
scaffold149|size489088	blastn	match_part	205904	206491	582	+	.	ID=scaffold149|size489088:hsp:70088:3.12.0.2;Parent=scaffold149|size489088:hit:35187:3.12.0.2;Target=TRINITY_DN17341_c0_g1_i6 1466 2053 +;Gap=M588
scaffold149|size489088	blastn	expressed_sequence_match	202897	206987	1451	+	.	ID=scaffold149|size489088:hit:35188:3.12.0.2;Name=TRINITY_DN17341_c0_g1_i5;score=1451
scaffold149|size489088	blastn	match_part	202897	204411	1451	+	.	ID=scaffold149|size489088:hsp:70089:3.12.0.2;Parent=scaffold149|size489088:hit:35188:3.12.0.2;Target=TRINITY_DN17341_c0_g1_i5 1 1516 +;Gap=M1515
scaffold149|size489088	blastn	match_part	204528	205825	1292	+	.	ID=scaffold149|size489088:hsp:70090:3.12.0.2;Parent=scaffold149|size489088:hit:35188:3.12.0.2;Target=TRINITY_DN17341_c0_g1_i5 1521 2818 +;Gap=M1298
scaffold149|size489088	blastn	match_part	205904	206246	343	+	.	ID=scaffold149|size489088:hsp:70091:3.12.0.2;Parent=scaffold149|size489088:hit:35188:3.12.0.2;Target=TRINITY_DN17341_c0_g1_i5 2817 3159 +;Gap=M343
scaffold149|size489088	blastn	match_part	206316	206987	656	+	.	ID=scaffold149|size489088:hsp:70092:3.12.0.2;Parent=scaffold149|size489088:hit:35188:3.12.0.2;Target=TRINITY_DN17341_c0_g1_i5 3153 3825 +;Gap=M672
scaffold149|size489088	blastn	expressed_sequence_match	202897	207027	2853	+	.	ID=scaffold149|size489088:hit:35189:3.12.0.2;Name=TRINITY_DN17341_c0_g1_i3;score=2853
scaffold149|size489088	blastn	match_part	202897	205825	2853	+	.	ID=scaffold149|size489088:hsp:70093:3.12.0.2;Parent=scaffold149|size489088:hit:35189:3.12.0.2;Target=TRINITY_DN17341_c0_g1_i3 1 2930 +;Gap=M2929
scaffold149|size489088	blastn	match_part	205904	206246	343	+	.	ID=scaffold149|size489088:hsp:70094:3.12.0.2;Parent=scaffold149|size489088:hit:35189:3.12.0.2;Target=TRINITY_DN17341_c0_g1_i3 2929 3271 +;Gap=M343
scaffold149|size489088	blastn	match_part	206316	206729	408	+	.	ID=scaffold149|size489088:hsp:70095:3.12.0.2;Parent=scaffold149|size489088:hit:35189:3.12.0.2;Target=TRINITY_DN17341_c0_g1_i3 3265 3678 +;Gap=M414
scaffold149|size489088	blastn	match_part	206806	207027	222	+	.	ID=scaffold149|size489088:hsp:70096:3.12.0.2;Parent=scaffold149|size489088:hit:35189:3.12.0.2;Target=TRINITY_DN17341_c0_g1_i3 3679 3900 +;Gap=M222
scaffold149|size489088	blastn	expressed_sequence_match	202897	207873	2865	+	.	ID=scaffold149|size489088:hit:35190:3.12.0.2;Name=TRINITY_DN17341_c0_g1_i1;score=2865
scaffold149|size489088	blastn	match_part	202897	205825	2865	+	.	ID=scaffold149|size489088:hsp:70097:3.12.0.2;Parent=scaffold149|size489088:hit:35190:3.12.0.2;Target=TRINITY_DN17341_c0_g1_i1 1 2930 +;Gap=M2929
scaffold149|size489088	blastn	match_part	205904	206246	343	+	.	ID=scaffold149|size489088:hsp:70098:3.12.0.2;Parent=scaffold149|size489088:hit:35190:3.12.0.2;Target=TRINITY_DN17341_c0_g1_i1 2929 3271 +;Gap=M343
scaffold149|size489088	blastn	match_part	206316	206729	408	+	.	ID=scaffold149|size489088:hsp:70099:3.12.0.2;Parent=scaffold149|size489088:hit:35190:3.12.0.2;Target=TRINITY_DN17341_c0_g1_i1 3265 3678 +;Gap=M414
scaffold149|size489088	blastn	match_part	206806	206889	84	+	.	ID=scaffold149|size489088:hsp:70100:3.12.0.2;Parent=scaffold149|size489088:hit:35190:3.12.0.2;Target=TRINITY_DN17341_c0_g1_i1 3679 3762 +;Gap=M84
scaffold149|size489088	blastn	match_part	206965	207873	861	+	.	ID=scaffold149|size489088:hsp:70101:3.12.0.2;Parent=scaffold149|size489088:hit:35190:3.12.0.2;Target=TRINITY_DN17341_c0_g1_i1 3762 4670 +;Gap=M909
scaffold149|size489088	blastn	expressed_sequence_match	219612	222280	1539	-	.	ID=scaffold149|size489088:hit:35191:3.12.0.2;Name=TRINITY_DN15841_c0_g1_i3;score=1539
scaffold149|size489088	blastn	match_part	220599	222280	1539	-	.	ID=scaffold149|size489088:hsp:70102:3.12.0.2;Parent=scaffold149|size489088:hit:35191:3.12.0.2;Target=TRINITY_DN15841_c0_g1_i3 4 1689 +;Gap=M1682
scaffold149|size489088	blastn	match_part	219612	220576	965	-	.	ID=scaffold149|size489088:hsp:70103:3.12.0.2;Parent=scaffold149|size489088:hit:35191:3.12.0.2;Target=TRINITY_DN15841_c0_g1_i3 1698 2662 +;Gap=M965
scaffold149|size489088	blastn	expressed_sequence_match	214262	220766	5744	+	.	ID=scaffold149|size489088:hit:35192:3.12.0.2;Name=TRINITY_DN17954_c0_g1_i1;score=5744
scaffold149|size489088	blastn	match_part	214262	220384	5744	+	.	ID=scaffold149|size489088:hsp:70104:3.12.0.2;Parent=scaffold149|size489088:hit:35192:3.12.0.2;Target=TRINITY_DN17954_c0_g1_i1 1 6124 +;Gap=M6123
scaffold149|size489088	blastn	match_part	220460	220766	220	+	.	ID=scaffold149|size489088:hsp:70105:3.12.0.2;Parent=scaffold149|size489088:hit:35192:3.12.0.2;Target=TRINITY_DN17954_c0_g1_i1 6120 6433 +;Gap=M307
scaffold149|size489088	blastn	expressed_sequence_match	220583	222280	1509	-	.	ID=scaffold149|size489088:hit:35193:3.12.0.2;Name=TRINITY_DN15841_c0_g1_i4;score=1509
scaffold149|size489088	blastn	match_part	220583	222280	1509	-	.	ID=scaffold149|size489088:hsp:70106:3.12.0.2;Parent=scaffold149|size489088:hit:35193:3.12.0.2;Target=TRINITY_DN15841_c0_g1_i4 4 1708 +;Gap=M1698
scaffold149|size489088	blastn	expressed_sequence_match	214262	220712	5990	+	.	ID=scaffold149|size489088:hit:35194:3.12.0.2;Name=TRINITY_DN17954_c0_g1_i3;score=5990
scaffold149|size489088	blastn	match_part	214262	220666	5990	+	.	ID=scaffold149|size489088:hsp:70107:3.12.0.2;Parent=scaffold149|size489088:hit:35194:3.12.0.2;Target=TRINITY_DN17954_c0_g1_i3 1 6406 +;Gap=M6405
scaffold149|size489088	blastn	match_part	220669	220712	38	+	.	ID=scaffold149|size489088:hsp:70108:3.12.0.2;Parent=scaffold149|size489088:hit:35194:3.12.0.2;Target=TRINITY_DN17954_c0_g1_i3 6416 6459 +;Gap=M44
scaffold149|size489088	blastn	expressed_sequence_match	220583	222280	929	-	.	ID=scaffold149|size489088:hit:35195:3.12.0.2;Name=TRINITY_DN15841_c0_g1_i5;score=929
scaffold149|size489088	blastn	match_part	221219	222280	929	-	.	ID=scaffold149|size489088:hsp:70109:3.12.0.2;Parent=scaffold149|size489088:hit:35195:3.12.0.2;Target=TRINITY_DN15841_c0_g1_i5 4 1068 +;Gap=M1062
scaffold149|size489088	blastn	match_part	220583	221196	439	-	.	ID=scaffold149|size489088:hsp:70110:3.12.0.2;Parent=scaffold149|size489088:hit:35195:3.12.0.2;Target=TRINITY_DN15841_c0_g1_i5 1070 1691 +;Gap=M614
scaffold149|size489088	blastn	expressed_sequence_match	214127	214419	263	-	.	ID=scaffold149|size489088:hit:35196:3.12.0.2;Name=TRINITY_DN19412_c0_g1_i1;score=263
scaffold149|size489088	blastn	match_part	214127	214419	263	-	.	ID=scaffold149|size489088:hsp:70111:3.12.0.2;Parent=scaffold149|size489088:hit:35196:3.12.0.2;Target=TRINITY_DN19412_c0_g1_i1 18 313 +;Gap=M293
scaffold149|size489088	blastn	expressed_sequence_match	214262	220766	5826	+	.	ID=scaffold149|size489088:hit:35197:3.12.0.2;Name=TRINITY_DN17954_c0_g1_i4;score=5826
scaffold149|size489088	blastn	match_part	214262	220384	5826	+	.	ID=scaffold149|size489088:hsp:70112:3.12.0.2;Parent=scaffold149|size489088:hit:35197:3.12.0.2;Target=TRINITY_DN17954_c0_g1_i4 1 6127 +;Gap=M6123
scaffold149|size489088	blastn	match_part	220460	220576	117	+	.	ID=scaffold149|size489088:hsp:70113:3.12.0.2;Parent=scaffold149|size489088:hit:35197:3.12.0.2;Target=TRINITY_DN17954_c0_g1_i4 6123 6239 +;Gap=M117
scaffold149|size489088	blastn	match_part	220599	220766	158	+	.	ID=scaffold149|size489088:hsp:70114:3.12.0.2;Parent=scaffold149|size489088:hit:35197:3.12.0.2;Target=TRINITY_DN17954_c0_g1_i4 6248 6416 +;Gap=M168
scaffold149|size489088	blastn	expressed_sequence_match	220460	222229	910	-	.	ID=scaffold149|size489088:hit:35198:3.12.0.2;Name=TRINITY_DN9792_c0_g2_i1;score=910
scaffold149|size489088	blastn	match_part	221308	222229	910	-	.	ID=scaffold149|size489088:hsp:70115:3.12.0.2;Parent=scaffold149|size489088:hit:35198:3.12.0.2;Target=TRINITY_DN9792_c0_g2_i1 1 922 +;Gap=M922
scaffold149|size489088	blastn	match_part	220599	221114	494	-	.	ID=scaffold149|size489088:hsp:70116:3.12.0.2;Parent=scaffold149|size489088:hit:35198:3.12.0.2;Target=TRINITY_DN9792_c0_g2_i1 923 1439 +;Gap=M516
scaffold149|size489088	blastn	match_part	220460	220576	117	-	.	ID=scaffold149|size489088:hsp:70117:3.12.0.2;Parent=scaffold149|size489088:hit:35198:3.12.0.2;Target=TRINITY_DN9792_c0_g2_i1 1448 1564 +;Gap=M117
scaffold149|size489088	blastn	expressed_sequence_match	219497	222423	937	-	.	ID=scaffold149|size489088:hit:35199:3.12.0.2;Name=TRINITY_DN9792_c0_g2_i2;score=937
scaffold149|size489088	blastn	match_part	221308	222423	937	-	.	ID=scaffold149|size489088:hsp:70118:3.12.0.2;Parent=scaffold149|size489088:hit:35199:3.12.0.2;Target=TRINITY_DN9792_c0_g2_i2 1 1113 +;Gap=M1116
scaffold149|size489088	blastn	match_part	219497	221114	1507	-	.	ID=scaffold149|size489088:hsp:70119:3.12.0.2;Parent=scaffold149|size489088:hit:35199:3.12.0.2;Target=TRINITY_DN9792_c0_g2_i2 1114 2738 +;Gap=M1618
scaffold149|size489088	blastn	expressed_sequence_match	219612	222280	852	-	.	ID=scaffold149|size489088:hit:35200:3.12.0.2;Name=TRINITY_DN15841_c0_g1_i1;score=852
scaffold149|size489088	blastn	match_part	221308	222280	852	-	.	ID=scaffold149|size489088:hsp:70120:3.12.0.2;Parent=scaffold149|size489088:hit:35200:3.12.0.2;Target=TRINITY_DN15841_c0_g1_i1 4 979 +;Gap=M973
scaffold149|size489088	blastn	match_part	220599	221114	494	-	.	ID=scaffold149|size489088:hsp:70121:3.12.0.2;Parent=scaffold149|size489088:hit:35200:3.12.0.2;Target=TRINITY_DN15841_c0_g1_i1 980 1496 +;Gap=M516
scaffold149|size489088	blastn	match_part	219612	220576	965	-	.	ID=scaffold149|size489088:hsp:70122:3.12.0.2;Parent=scaffold149|size489088:hit:35200:3.12.0.2;Target=TRINITY_DN15841_c0_g1_i1 1505 2469 +;Gap=M965
scaffold149|size489088	blastn	expressed_sequence_match	220583	222230	814	-	.	ID=scaffold149|size489088:hit:35201:3.12.0.2;Name=TRINITY_DN15841_c0_g1_i2;score=814
scaffold149|size489088	blastn	match_part	221308	222230	814	-	.	ID=scaffold149|size489088:hsp:70123:3.12.0.2;Parent=scaffold149|size489088:hit:35201:3.12.0.2;Target=TRINITY_DN15841_c0_g1_i2 7 932 +;Gap=M923
scaffold149|size489088	blastn	match_part	220583	221114	409	-	.	ID=scaffold149|size489088:hsp:70124:3.12.0.2;Parent=scaffold149|size489088:hit:35201:3.12.0.2;Target=TRINITY_DN15841_c0_g1_i2 933 1471 +;Gap=M532
scaffold149|size489088	blastn	expressed_sequence_match	222871	223187	34	-	.	ID=scaffold149|size489088:hit:35202:3.12.0.2;Name=TRINITY_DN28202_c0_g1_i1;score=34
scaffold149|size489088	blastn	match_part	223154	223187	34	-	.	ID=scaffold149|size489088:hsp:70125:3.12.0.2;Parent=scaffold149|size489088:hit:35202:3.12.0.2;Target=TRINITY_DN28202_c0_g1_i1 1 34 +;Gap=M34
scaffold149|size489088	blastn	match_part	222871	223079	203	-	.	ID=scaffold149|size489088:hsp:70126:3.12.0.2;Parent=scaffold149|size489088:hit:35202:3.12.0.2;Target=TRINITY_DN28202_c0_g1_i1 39 247 +;Gap=M209
scaffold149|size489088	blastn	expressed_sequence_match	222495	222751	251	+	.	ID=scaffold149|size489088:hit:35203:3.12.0.2;Name=TRINITY_DN12911_c0_g1_i1;score=251
scaffold149|size489088	blastn	match_part	222495	222751	251	+	.	ID=scaffold149|size489088:hsp:70127:3.12.0.2;Parent=scaffold149|size489088:hit:35203:3.12.0.2;Target=TRINITY_DN12911_c0_g1_i1 1 257 +;Gap=M257
scaffold149|size489088	blastn	expressed_sequence_match	224563	226464	1860	-	.	ID=scaffold149|size489088:hit:35204:3.12.0.2;Name=TRINITY_DN13404_c0_g1_i1;score=1860
scaffold149|size489088	blastn	match_part	224563	226464	1860	-	.	ID=scaffold149|size489088:hsp:70128:3.12.0.2;Parent=scaffold149|size489088:hit:35204:3.12.0.2;Target=TRINITY_DN13404_c0_g1_i1 1 1902 +;Gap=M1902
scaffold149|size489088	blastn	expressed_sequence_match	222688	223128	223	+	.	ID=scaffold149|size489088:hit:35205:3.12.0.2;Name=TRINITY_DN9032_c0_g1_i1;score=223
scaffold149|size489088	blastn	match_part	222688	222952	223	+	.	ID=scaffold149|size489088:hsp:70129:3.12.0.2;Parent=scaffold149|size489088:hit:35205:3.12.0.2;Target=TRINITY_DN9032_c0_g1_i1 52 316 +;Gap=M265
scaffold149|size489088	blastn	match_part	223045	223128	84	+	.	ID=scaffold149|size489088:hsp:70130:3.12.0.2;Parent=scaffold149|size489088:hit:35205:3.12.0.2;Target=TRINITY_DN9032_c0_g1_i1 317 400 +;Gap=M84
scaffold149|size489088	blastn	expressed_sequence_match	222629	225524	324	+	.	ID=scaffold149|size489088:hit:35206:3.12.0.2;Name=TRINITY_DN8454_c0_g1_i1;score=324
scaffold149|size489088	blastn	match_part	222629	222952	324	+	.	ID=scaffold149|size489088:hsp:70131:3.12.0.2;Parent=scaffold149|size489088:hit:35206:3.12.0.2;Target=TRINITY_DN8454_c0_g1_i1 1 324 +;Gap=M324
scaffold149|size489088	blastn	match_part	223045	223789	733	+	.	ID=scaffold149|size489088:hsp:70132:3.12.0.2;Parent=scaffold149|size489088:hit:35206:3.12.0.2;Target=TRINITY_DN8454_c0_g1_i1 325 1069 +;Gap=M745
scaffold149|size489088	blastn	match_part	223876	224063	188	+	.	ID=scaffold149|size489088:hsp:70133:3.12.0.2;Parent=scaffold149|size489088:hit:35206:3.12.0.2;Target=TRINITY_DN8454_c0_g1_i1 1068 1255 +;Gap=M188
scaffold149|size489088	blastn	match_part	224158	225524	1319	+	.	ID=scaffold149|size489088:hsp:70134:3.12.0.2;Parent=scaffold149|size489088:hit:35206:3.12.0.2;Target=TRINITY_DN8454_c0_g1_i1 1252 2618 +;Gap=M1367
scaffold149|size489088	blastn	expressed_sequence_match	222629	225524	324	+	.	ID=scaffold149|size489088:hit:35207:3.12.0.2;Name=TRINITY_DN8454_c0_g1_i2;score=324
scaffold149|size489088	blastn	match_part	222629	222952	324	+	.	ID=scaffold149|size489088:hsp:70135:3.12.0.2;Parent=scaffold149|size489088:hit:35207:3.12.0.2;Target=TRINITY_DN8454_c0_g1_i2 1 324 +;Gap=M324
scaffold149|size489088	blastn	match_part	223045	223789	733	+	.	ID=scaffold149|size489088:hsp:70136:3.12.0.2;Parent=scaffold149|size489088:hit:35207:3.12.0.2;Target=TRINITY_DN8454_c0_g1_i2 325 1069 +;Gap=M745
scaffold149|size489088	blastn	match_part	223876	225524	1601	+	.	ID=scaffold149|size489088:hsp:70137:3.12.0.2;Parent=scaffold149|size489088:hit:35207:3.12.0.2;Target=TRINITY_DN8454_c0_g1_i2 1068 2716 +;Gap=M1649
scaffold149|size489088	blastn	expressed_sequence_match	222629	225524	324	+	.	ID=scaffold149|size489088:hit:35208:3.12.0.2;Name=TRINITY_DN8454_c0_g1_i3;score=324
scaffold149|size489088	blastn	match_part	222629	222952	324	+	.	ID=scaffold149|size489088:hsp:70138:3.12.0.2;Parent=scaffold149|size489088:hit:35208:3.12.0.2;Target=TRINITY_DN8454_c0_g1_i3 1 324 +;Gap=M324
scaffold149|size489088	blastn	match_part	223045	224063	1007	+	.	ID=scaffold149|size489088:hsp:70139:3.12.0.2;Parent=scaffold149|size489088:hit:35208:3.12.0.2;Target=TRINITY_DN8454_c0_g1_i3 325 1343 +;Gap=M1019
scaffold149|size489088	blastn	match_part	224158	225524	1319	+	.	ID=scaffold149|size489088:hsp:70140:3.12.0.2;Parent=scaffold149|size489088:hit:35208:3.12.0.2;Target=TRINITY_DN8454_c0_g1_i3 1340 2706 +;Gap=M1367
scaffold149|size489088	blastn	expressed_sequence_match	225501	226483	977	-	.	ID=scaffold149|size489088:hit:35209:3.12.0.2;Name=TRINITY_DN8454_c1_g1_i1;score=977
scaffold149|size489088	blastn	match_part	225501	226483	977	-	.	ID=scaffold149|size489088:hsp:70141:3.12.0.2;Parent=scaffold149|size489088:hit:35209:3.12.0.2;Target=TRINITY_DN8454_c1_g1_i1 1 983 +;Gap=M983
scaffold149|size489088	blastn	expressed_sequence_match	223778	224182	405	-	.	ID=scaffold149|size489088:hit:35210:3.12.0.2;Name=TRINITY_DN26016_c0_g1_i1;score=405
scaffold149|size489088	blastn	match_part	223778	224182	405	-	.	ID=scaffold149|size489088:hsp:70142:3.12.0.2;Parent=scaffold149|size489088:hit:35210:3.12.0.2;Target=TRINITY_DN26016_c0_g1_i1 1 405 +;Gap=M405
scaffold149|size489088	blastn	expressed_sequence_match	242185	243333	1119	-	.	ID=scaffold149|size489088:hit:35211:3.12.0.2;Name=TRINITY_DN18012_c0_g1_i1;score=1119
scaffold149|size489088	blastn	match_part	242185	243333	1119	-	.	ID=scaffold149|size489088:hsp:70143:3.12.0.2;Parent=scaffold149|size489088:hit:35211:3.12.0.2;Target=TRINITY_DN18012_c0_g1_i1 1 1149 +;Gap=M1149
scaffold149|size489088	blastn	expressed_sequence_match	232407	247897	1500	-	.	ID=scaffold149|size489088:hit:35212:3.12.0.2;Name=TRINITY_DN18012_c0_g1_i2;score=1500
scaffold149|size489088	blastn	match_part	246380	247897	1500	-	.	ID=scaffold149|size489088:hsp:70144:3.12.0.2;Parent=scaffold149|size489088:hit:35212:3.12.0.2;Target=TRINITY_DN18012_c0_g1_i2 7 1524 +;Gap=M1518
scaffold149|size489088	blastn	match_part	240872	246289	5334	-	.	ID=scaffold149|size489088:hsp:70145:3.12.0.2;Parent=scaffold149|size489088:hit:35212:3.12.0.2;Target=TRINITY_DN18012_c0_g1_i2 1522 6939 +;Gap=M5418
scaffold149|size489088	blastn	match_part	240400	240779	374	-	.	ID=scaffold149|size489088:hsp:70146:3.12.0.2;Parent=scaffold149|size489088:hit:35212:3.12.0.2;Target=TRINITY_DN18012_c0_g1_i2 6936 7315 +;Gap=M380
scaffold149|size489088	blastn	match_part	232407	240315	7743	-	.	ID=scaffold149|size489088:hsp:70147:3.12.0.2;Parent=scaffold149|size489088:hit:35212:3.12.0.2;Target=TRINITY_DN18012_c0_g1_i2 7308 15217 +;Gap=M7909
scaffold149|size489088	blastn	expressed_sequence_match	232661	247897	7537	+	.	ID=scaffold149|size489088:hit:35213:3.12.0.2;Name=TRINITY_DN9807_c0_g1_i1;score=7537
scaffold149|size489088	blastn	match_part	232661	240315	7537	+	.	ID=scaffold149|size489088:hsp:70148:3.12.0.2;Parent=scaffold149|size489088:hit:35213:3.12.0.2;Target=TRINITY_DN9807_c0_g1_i1 1 7656 +;Gap=M7655
scaffold149|size489088	blastn	match_part	240400	240779	380	+	.	ID=scaffold149|size489088:hsp:70149:3.12.0.2;Parent=scaffold149|size489088:hit:35213:3.12.0.2;Target=TRINITY_DN9807_c0_g1_i1 7649 8028 +;Gap=M380
scaffold149|size489088	blastn	match_part	240872	247897	6918	+	.	ID=scaffold149|size489088:hsp:70150:3.12.0.2;Parent=scaffold149|size489088:hit:35213:3.12.0.2;Target=TRINITY_DN9807_c0_g1_i1 8025 15050 +;Gap=M7026
scaffold149|size489088	blastn	expressed_sequence_match	251114	251349	164	+	.	ID=scaffold149|size489088:hit:35214:3.12.0.2;Name=TRINITY_DN13298_c0_g1_i1;score=164
scaffold149|size489088	blastn	match_part	251114	251349	164	+	.	ID=scaffold149|size489088:hsp:70151:3.12.0.2;Parent=scaffold149|size489088:hit:35214:3.12.0.2;Target=TRINITY_DN13298_c0_g1_i1 45 280 +;Gap=M236
scaffold149|size489088	blastn	expressed_sequence_match	250163	250344	134	-	.	ID=scaffold149|size489088:hit:35215:3.12.0.2;Name=TRINITY_DN9288_c0_g1_i1;score=134
scaffold149|size489088	blastn	match_part	250163	250344	134	-	.	ID=scaffold149|size489088:hsp:70152:3.12.0.2;Parent=scaffold149|size489088:hit:35215:3.12.0.2;Target=TRINITY_DN9288_c0_g1_i1 19 200 +;Gap=M182
scaffold149|size489088	blastn	expressed_sequence_match	249910	250105	133	+	.	ID=scaffold149|size489088:hit:35216:3.12.0.2;Name=TRINITY_DN2787_c0_g1_i1;score=133
scaffold149|size489088	blastn	match_part	249910	250105	133	+	.	ID=scaffold149|size489088:hsp:70153:3.12.0.2;Parent=scaffold149|size489088:hit:35216:3.12.0.2;Target=TRINITY_DN2787_c0_g1_i1 22 217 +;Gap=M196
scaffold149|size489088	blastn	expressed_sequence_match	249503	255901	173	+	.	ID=scaffold149|size489088:hit:35217:3.12.0.2;Name=TRINITY_DN15476_c0_g2_i2;score=173
scaffold149|size489088	blastn	match_part	249503	249840	173	+	.	ID=scaffold149|size489088:hsp:70154:3.12.0.2;Parent=scaffold149|size489088:hit:35217:3.12.0.2;Target=TRINITY_DN15476_c0_g2_i2 105 439 +;Gap=M338
scaffold149|size489088	blastn	match_part	255671	255901	123	+	.	ID=scaffold149|size489088:hsp:70155:3.12.0.2;Parent=scaffold149|size489088:hit:35217:3.12.0.2;Target=TRINITY_DN15476_c0_g2_i2 209 439 +;Gap=M231
scaffold149|size489088	blastn	expressed_sequence_match	277387	277573	104	-	.	ID=scaffold149|size489088:hit:35218:3.12.0.2;Name=TRINITY_DN3425_c0_g1_i1;score=104
scaffold149|size489088	blastn	match_part	277387	277573	104	-	.	ID=scaffold149|size489088:hsp:70156:3.12.0.2;Parent=scaffold149|size489088:hit:35218:3.12.0.2;Target=TRINITY_DN3425_c0_g1_i1 33 218 +;Gap=M187
scaffold149|size489088	blastn	expressed_sequence_match	277859	278048	130	+	.	ID=scaffold149|size489088:hit:35219:3.12.0.2;Name=TRINITY_DN18524_c0_g1_i1;score=130
scaffold149|size489088	blastn	match_part	277859	278048	130	+	.	ID=scaffold149|size489088:hsp:70157:3.12.0.2;Parent=scaffold149|size489088:hit:35219:3.12.0.2;Target=TRINITY_DN18524_c0_g1_i1 5 194 +;Gap=M190
scaffold149|size489088	blastn	expressed_sequence_match	277599	277891	95	-	.	ID=scaffold149|size489088:hit:35220:3.12.0.2;Name=TRINITY_DN28403_c0_g1_i1;score=95
scaffold149|size489088	blastn	match_part	277599	277891	95	-	.	ID=scaffold149|size489088:hsp:70158:3.12.0.2;Parent=scaffold149|size489088:hit:35220:3.12.0.2;Target=TRINITY_DN28403_c0_g1_i1 3 295 +;Gap=M293
scaffold149|size489088	blastn	expressed_sequence_match	279213	279392	114	-	.	ID=scaffold149|size489088:hit:35221:3.12.0.2;Name=TRINITY_DN14345_c0_g1_i1;score=114
scaffold149|size489088	blastn	match_part	279213	279392	114	-	.	ID=scaffold149|size489088:hsp:70159:3.12.0.2;Parent=scaffold149|size489088:hit:35221:3.12.0.2;Target=TRINITY_DN14345_c0_g1_i1 216 395 +;Gap=M180
scaffold149|size489088	blastn	expressed_sequence_match	279046	279392	215	-	.	ID=scaffold149|size489088:hit:35222:3.12.0.2;Name=TRINITY_DN8742_c0_g2_i1;score=215
scaffold149|size489088	blastn	match_part	279046	279392	215	-	.	ID=scaffold149|size489088:hsp:70160:3.12.0.2;Parent=scaffold149|size489088:hit:35222:3.12.0.2;Target=TRINITY_DN8742_c0_g2_i1 163 509 +;Gap=M347
scaffold149|size489088	blastn	expressed_sequence_match	279196	279350	131	+	.	ID=scaffold149|size489088:hit:35223:3.12.0.2;Name=TRINITY_DN9744_c0_g1_i2;score=131
scaffold149|size489088	blastn	match_part	279196	279350	131	+	.	ID=scaffold149|size489088:hsp:70161:3.12.0.2;Parent=scaffold149|size489088:hit:35223:3.12.0.2;Target=TRINITY_DN9744_c0_g1_i2 115 269 +;Gap=M155
scaffold149|size489088	est2genome	expressed_sequence_match	202897	207027	19164	+	.	ID=scaffold149|size489088:hit:35224:3.12.0.2;Name=TRINITY_DN17341_c0_g1_i2;score=19164
scaffold149|size489088	est2genome	match_part	202897	204410	19164	+	.	ID=scaffold149|size489088:hsp:70162:3.12.0.2;Parent=scaffold149|size489088:hit:35224:3.12.0.2;Target=TRINITY_DN17341_c0_g1_i2 1 1515 +;Gap=M1514
scaffold149|size489088	est2genome	match_part	204523	205825	19164	+	.	ID=scaffold149|size489088:hsp:70163:3.12.0.2;Parent=scaffold149|size489088:hit:35224:3.12.0.2;Target=TRINITY_DN17341_c0_g1_i2 1516 2818 +;Gap=M1303
scaffold149|size489088	est2genome	match_part	205906	206729	19164	+	.	ID=scaffold149|size489088:hsp:70164:3.12.0.2;Parent=scaffold149|size489088:hit:35224:3.12.0.2;Target=TRINITY_DN17341_c0_g1_i2 2819 3642 +;Gap=M824
scaffold149|size489088	est2genome	match_part	206806	207027	19164	+	.	ID=scaffold149|size489088:hsp:70165:3.12.0.2;Parent=scaffold149|size489088:hit:35224:3.12.0.2;Target=TRINITY_DN17341_c0_g1_i2 3643 3864 +;Gap=M222
scaffold149|size489088	est2genome	expressed_sequence_match	202897	207027	18764	+	.	ID=scaffold149|size489088:hit:35225:3.12.0.2;Name=TRINITY_DN17341_c0_g1_i8;score=18764
scaffold149|size489088	est2genome	match_part	202897	204410	18764	+	.	ID=scaffold149|size489088:hsp:70166:3.12.0.2;Parent=scaffold149|size489088:hit:35225:3.12.0.2;Target=TRINITY_DN17341_c0_g1_i8 1 1515 +;Gap=M1514
scaffold149|size489088	est2genome	match_part	204523	205825	18764	+	.	ID=scaffold149|size489088:hsp:70167:3.12.0.2;Parent=scaffold149|size489088:hit:35225:3.12.0.2;Target=TRINITY_DN17341_c0_g1_i8 1516 2818 +;Gap=M1303
scaffold149|size489088	est2genome	match_part	205906	206242	18764	+	.	ID=scaffold149|size489088:hsp:70168:3.12.0.2;Parent=scaffold149|size489088:hit:35225:3.12.0.2;Target=TRINITY_DN17341_c0_g1_i8 2819 3155 +;Gap=M337
scaffold149|size489088	est2genome	match_part	206319	206729	18764	+	.	ID=scaffold149|size489088:hsp:70169:3.12.0.2;Parent=scaffold149|size489088:hit:35225:3.12.0.2;Target=TRINITY_DN17341_c0_g1_i8 3156 3566 +;Gap=M411
scaffold149|size489088	est2genome	match_part	206806	207027	18764	+	.	ID=scaffold149|size489088:hsp:70170:3.12.0.2;Parent=scaffold149|size489088:hit:35225:3.12.0.2;Target=TRINITY_DN17341_c0_g1_i8 3567 3788 +;Gap=M222
scaffold149|size489088	est2genome	expressed_sequence_match	202897	207887	22925	+	.	ID=scaffold149|size489088:hit:35226:3.12.0.2;Name=TRINITY_DN17341_c0_g1_i7;score=22925
scaffold149|size489088	est2genome	match_part	202897	204410	22925	+	.	ID=scaffold149|size489088:hsp:70171:3.12.0.2;Parent=scaffold149|size489088:hit:35226:3.12.0.2;Target=TRINITY_DN17341_c0_g1_i7 1 1515 +;Gap=M1514
scaffold149|size489088	est2genome	match_part	204523	205825	22925	+	.	ID=scaffold149|size489088:hsp:70172:3.12.0.2;Parent=scaffold149|size489088:hit:35226:3.12.0.2;Target=TRINITY_DN17341_c0_g1_i7 1516 2818 +;Gap=M1303
scaffold149|size489088	est2genome	match_part	205906	206729	22925	+	.	ID=scaffold149|size489088:hsp:70173:3.12.0.2;Parent=scaffold149|size489088:hit:35226:3.12.0.2;Target=TRINITY_DN17341_c0_g1_i7 2819 3642 +;Gap=M824
scaffold149|size489088	est2genome	match_part	206806	206889	22925	+	.	ID=scaffold149|size489088:hsp:70174:3.12.0.2;Parent=scaffold149|size489088:hit:35226:3.12.0.2;Target=TRINITY_DN17341_c0_g1_i7 3643 3726 +;Gap=M84
scaffold149|size489088	est2genome	match_part	206966	207887	22925	+	.	ID=scaffold149|size489088:hsp:70175:3.12.0.2;Parent=scaffold149|size489088:hit:35226:3.12.0.2;Target=TRINITY_DN17341_c0_g1_i7 3727 4649 +;Gap=M922
scaffold149|size489088	est2genome	expressed_sequence_match	202814	207766	22446	+	.	ID=scaffold149|size489088:hit:35227:3.12.0.2;Name=TRINITY_DN9256_c0_g1_i2;score=22446
scaffold149|size489088	est2genome	match_part	202814	204410	22446	+	.	ID=scaffold149|size489088:hsp:70176:3.12.0.2;Parent=scaffold149|size489088:hit:35227:3.12.0.2;Target=TRINITY_DN9256_c0_g1_i2 1 1598 +;Gap=M1597
scaffold149|size489088	est2genome	match_part	204523	205825	22446	+	.	ID=scaffold149|size489088:hsp:70177:3.12.0.2;Parent=scaffold149|size489088:hit:35227:3.12.0.2;Target=TRINITY_DN9256_c0_g1_i2 1599 2901 +;Gap=M1303
scaffold149|size489088	est2genome	match_part	205906	206242	22446	+	.	ID=scaffold149|size489088:hsp:70178:3.12.0.2;Parent=scaffold149|size489088:hit:35227:3.12.0.2;Target=TRINITY_DN9256_c0_g1_i2 2902 3238 +;Gap=M337
scaffold149|size489088	est2genome	match_part	206319	206729	22446	+	.	ID=scaffold149|size489088:hsp:70179:3.12.0.2;Parent=scaffold149|size489088:hit:35227:3.12.0.2;Target=TRINITY_DN9256_c0_g1_i2 3239 3649 +;Gap=M411
scaffold149|size489088	est2genome	match_part	206806	206889	22446	+	.	ID=scaffold149|size489088:hsp:70180:3.12.0.2;Parent=scaffold149|size489088:hit:35227:3.12.0.2;Target=TRINITY_DN9256_c0_g1_i2 3650 3733 +;Gap=M84
scaffold149|size489088	est2genome	match_part	206966	207766	22446	+	.	ID=scaffold149|size489088:hsp:70181:3.12.0.2;Parent=scaffold149|size489088:hit:35227:3.12.0.2;Target=TRINITY_DN9256_c0_g1_i2 3734 4534 +;Gap=M801
scaffold149|size489088	est2genome	expressed_sequence_match	202897	207887	22525	+	.	ID=scaffold149|size489088:hit:35228:3.12.0.2;Name=TRINITY_DN17341_c0_g1_i4;score=22525
scaffold149|size489088	est2genome	match_part	202897	204410	22525	+	.	ID=scaffold149|size489088:hsp:70182:3.12.0.2;Parent=scaffold149|size489088:hit:35228:3.12.0.2;Target=TRINITY_DN17341_c0_g1_i4 1 1515 +;Gap=M1514
scaffold149|size489088	est2genome	match_part	204523	205825	22525	+	.	ID=scaffold149|size489088:hsp:70183:3.12.0.2;Parent=scaffold149|size489088:hit:35228:3.12.0.2;Target=TRINITY_DN17341_c0_g1_i4 1516 2818 +;Gap=M1303
scaffold149|size489088	est2genome	match_part	205906	206242	22525	+	.	ID=scaffold149|size489088:hsp:70184:3.12.0.2;Parent=scaffold149|size489088:hit:35228:3.12.0.2;Target=TRINITY_DN17341_c0_g1_i4 2819 3155 +;Gap=M337
scaffold149|size489088	est2genome	match_part	206319	206729	22525	+	.	ID=scaffold149|size489088:hsp:70185:3.12.0.2;Parent=scaffold149|size489088:hit:35228:3.12.0.2;Target=TRINITY_DN17341_c0_g1_i4 3156 3566 +;Gap=M411
scaffold149|size489088	est2genome	match_part	206806	206889	22525	+	.	ID=scaffold149|size489088:hsp:70186:3.12.0.2;Parent=scaffold149|size489088:hit:35228:3.12.0.2;Target=TRINITY_DN17341_c0_g1_i4 3567 3650 +;Gap=M84
scaffold149|size489088	est2genome	match_part	206966	207887	22525	+	.	ID=scaffold149|size489088:hsp:70187:3.12.0.2;Parent=scaffold149|size489088:hit:35228:3.12.0.2;Target=TRINITY_DN17341_c0_g1_i4 3651 4573 +;Gap=M922
scaffold149|size489088	est2genome	expressed_sequence_match	204359	206491	10227	+	.	ID=scaffold149|size489088:hit:35229:3.12.0.2;Name=TRINITY_DN17341_c0_g1_i6;score=10227
scaffold149|size489088	est2genome	match_part	204359	205825	10227	+	.	ID=scaffold149|size489088:hsp:70188:3.12.0.2;Parent=scaffold149|size489088:hit:35229:3.12.0.2;Target=TRINITY_DN17341_c0_g1_i6 1 1467 +;Gap=M1467
scaffold149|size489088	est2genome	match_part	205906	206491	10227	+	.	ID=scaffold149|size489088:hsp:70189:3.12.0.2;Parent=scaffold149|size489088:hit:35229:3.12.0.2;Target=TRINITY_DN17341_c0_g1_i6 1468 2053 +;Gap=M586
scaffold149|size489088	est2genome	expressed_sequence_match	202897	206987	18931	+	.	ID=scaffold149|size489088:hit:35230:3.12.0.2;Name=TRINITY_DN17341_c0_g1_i5;score=18931
scaffold149|size489088	est2genome	match_part	202897	204410	18931	+	.	ID=scaffold149|size489088:hsp:70190:3.12.0.2;Parent=scaffold149|size489088:hit:35230:3.12.0.2;Target=TRINITY_DN17341_c0_g1_i5 1 1515 +;Gap=M1514
scaffold149|size489088	est2genome	match_part	204523	205825	18931	+	.	ID=scaffold149|size489088:hsp:70191:3.12.0.2;Parent=scaffold149|size489088:hit:35230:3.12.0.2;Target=TRINITY_DN17341_c0_g1_i5 1516 2818 +;Gap=M1303
scaffold149|size489088	est2genome	match_part	205906	206242	18931	+	.	ID=scaffold149|size489088:hsp:70192:3.12.0.2;Parent=scaffold149|size489088:hit:35230:3.12.0.2;Target=TRINITY_DN17341_c0_g1_i5 2819 3155 +;Gap=M337
scaffold149|size489088	est2genome	match_part	206319	206987	18931	+	.	ID=scaffold149|size489088:hsp:70193:3.12.0.2;Parent=scaffold149|size489088:hit:35230:3.12.0.2;Target=TRINITY_DN17341_c0_g1_i5 3156 3825 +;Gap=M669
scaffold149|size489088	est2genome	expressed_sequence_match	202897	207027	19318	+	.	ID=scaffold149|size489088:hit:35231:3.12.0.2;Name=TRINITY_DN17341_c0_g1_i3;score=19318
scaffold149|size489088	est2genome	match_part	202897	205825	19318	+	.	ID=scaffold149|size489088:hsp:70194:3.12.0.2;Parent=scaffold149|size489088:hit:35231:3.12.0.2;Target=TRINITY_DN17341_c0_g1_i3 1 2930 +;Gap=M2929
scaffold149|size489088	est2genome	match_part	205906	206242	19318	+	.	ID=scaffold149|size489088:hsp:70195:3.12.0.2;Parent=scaffold149|size489088:hit:35231:3.12.0.2;Target=TRINITY_DN17341_c0_g1_i3 2931 3267 +;Gap=M337
scaffold149|size489088	est2genome	match_part	206319	206729	19318	+	.	ID=scaffold149|size489088:hsp:70196:3.12.0.2;Parent=scaffold149|size489088:hit:35231:3.12.0.2;Target=TRINITY_DN17341_c0_g1_i3 3268 3678 +;Gap=M411
scaffold149|size489088	est2genome	match_part	206806	207027	19318	+	.	ID=scaffold149|size489088:hsp:70197:3.12.0.2;Parent=scaffold149|size489088:hit:35231:3.12.0.2;Target=TRINITY_DN17341_c0_g1_i3 3679 3900 +;Gap=M222
scaffold149|size489088	est2genome	expressed_sequence_match	202897	207887	23097	+	.	ID=scaffold149|size489088:hit:35232:3.12.0.2;Name=TRINITY_DN17341_c0_g1_i1;score=23097
scaffold149|size489088	est2genome	match_part	202897	205825	23097	+	.	ID=scaffold149|size489088:hsp:70198:3.12.0.2;Parent=scaffold149|size489088:hit:35232:3.12.0.2;Target=TRINITY_DN17341_c0_g1_i1 1 2930 +;Gap=M2929
scaffold149|size489088	est2genome	match_part	205906	206242	23097	+	.	ID=scaffold149|size489088:hsp:70199:3.12.0.2;Parent=scaffold149|size489088:hit:35232:3.12.0.2;Target=TRINITY_DN17341_c0_g1_i1 2931 3267 +;Gap=M337
scaffold149|size489088	est2genome	match_part	206319	206729	23097	+	.	ID=scaffold149|size489088:hsp:70200:3.12.0.2;Parent=scaffold149|size489088:hit:35232:3.12.0.2;Target=TRINITY_DN17341_c0_g1_i1 3268 3678 +;Gap=M411
scaffold149|size489088	est2genome	match_part	206806	206889	23097	+	.	ID=scaffold149|size489088:hsp:70201:3.12.0.2;Parent=scaffold149|size489088:hit:35232:3.12.0.2;Target=TRINITY_DN17341_c0_g1_i1 3679 3762 +;Gap=M84
scaffold149|size489088	est2genome	match_part	206966	207887	23097	+	.	ID=scaffold149|size489088:hsp:70202:3.12.0.2;Parent=scaffold149|size489088:hit:35232:3.12.0.2;Target=TRINITY_DN17341_c0_g1_i1 3763 4685 +;Gap=M922
scaffold149|size489088	est2genome	expressed_sequence_match	219612	222282	12912	-	.	ID=scaffold149|size489088:hit:35233:3.12.0.2;Name=TRINITY_DN15841_c0_g1_i3;score=12912
scaffold149|size489088	est2genome	match_part	219612	222282	12912	-	.	ID=scaffold149|size489088:hsp:70203:3.12.0.2;Parent=scaffold149|size489088:hit:35233:3.12.0.2;Target=TRINITY_DN15841_c0_g1_i3 2 2662 +;Gap=M2671
scaffold149|size489088	est2genome	expressed_sequence_match	214262	220766	31443	+	.	ID=scaffold149|size489088:hit:35234:3.12.0.2;Name=TRINITY_DN17954_c0_g1_i1;score=31443
scaffold149|size489088	est2genome	match_part	214262	220381	31443	+	.	ID=scaffold149|size489088:hsp:70204:3.12.0.2;Parent=scaffold149|size489088:hit:35234:3.12.0.2;Target=TRINITY_DN17954_c0_g1_i1 1 6121 +;Gap=M6120
scaffold149|size489088	est2genome	match_part	220462	220766	31443	+	.	ID=scaffold149|size489088:hsp:70205:3.12.0.2;Parent=scaffold149|size489088:hit:35234:3.12.0.2;Target=TRINITY_DN17954_c0_g1_i1 6122 6433 +;Gap=M305
scaffold149|size489088	est2genome	expressed_sequence_match	220583	222282	8231	-	.	ID=scaffold149|size489088:hit:35235:3.12.0.2;Name=TRINITY_DN15841_c0_g1_i4;score=8231
scaffold149|size489088	est2genome	match_part	220583	222282	8231	-	.	ID=scaffold149|size489088:hsp:70206:3.12.0.2;Parent=scaffold149|size489088:hit:35235:3.12.0.2;Target=TRINITY_DN15841_c0_g1_i4 2 1708 +;Gap=M1700
scaffold149|size489088	est2genome	expressed_sequence_match	214262	220712	31585	+	.	ID=scaffold149|size489088:hit:35236:3.12.0.2;Name=TRINITY_DN17954_c0_g1_i3;score=31585
scaffold149|size489088	est2genome	match_part	214262	220712	31585	+	.	ID=scaffold149|size489088:hsp:70207:3.12.0.2;Parent=scaffold149|size489088:hit:35236:3.12.0.2;Target=TRINITY_DN17954_c0_g1_i3 1 6459 +;Gap=M6451
scaffold149|size489088	est2genome	expressed_sequence_match	220583	222282	7911	-	.	ID=scaffold149|size489088:hit:35237:3.12.0.2;Name=TRINITY_DN15841_c0_g1_i5;score=7911
scaffold149|size489088	est2genome	match_part	221218	222282	7911	-	.	ID=scaffold149|size489088:hsp:70208:3.12.0.2;Parent=scaffold149|size489088:hit:35237:3.12.0.2;Target=TRINITY_DN15841_c0_g1_i5 2 1069 +;Gap=M1065
scaffold149|size489088	est2genome	match_part	220583	221196	7911	-	.	ID=scaffold149|size489088:hsp:70209:3.12.0.2;Parent=scaffold149|size489088:hit:35237:3.12.0.2;Target=TRINITY_DN15841_c0_g1_i5 1070 1691 +;Gap=M614
scaffold149|size489088	est2genome	expressed_sequence_match	214123	214527	1509	-	.	ID=scaffold149|size489088:hit:35238:3.12.0.2;Name=TRINITY_DN19412_c0_g1_i1;score=1509
scaffold149|size489088	est2genome	match_part	214511	214527	1509	-	.	ID=scaffold149|size489088:hsp:70210:3.12.0.2;Parent=scaffold149|size489088:hit:35238:3.12.0.2;Target=TRINITY_DN19412_c0_g1_i1 1 17 +;Gap=M17
scaffold149|size489088	est2genome	match_part	214123	214420	1509	-	.	ID=scaffold149|size489088:hsp:70211:3.12.0.2;Parent=scaffold149|size489088:hit:35238:3.12.0.2;Target=TRINITY_DN19412_c0_g1_i1 18 317 +;Gap=M298
scaffold149|size489088	est2genome	expressed_sequence_match	214262	220766	31512	+	.	ID=scaffold149|size489088:hit:35239:3.12.0.2;Name=TRINITY_DN17954_c0_g1_i4;score=31512
scaffold149|size489088	est2genome	match_part	214262	220381	31512	+	.	ID=scaffold149|size489088:hsp:70212:3.12.0.2;Parent=scaffold149|size489088:hit:35239:3.12.0.2;Target=TRINITY_DN17954_c0_g1_i4 1 6124 +;Gap=M6120
```
