## Supplementary material for "Improved Reference Genome for *Cyclotella Cryptica* CCMP332, a Model for Cell Wall Morphogenesis, Salinity Adaptation, and Lipid Production in Diatoms (Bacillariophyta)": cryptica_pilon5.all.renamed.gff (part 376 of 634)

```
scaffold149|size489088	est2genome	match_part	220462	220766	31512	+	.	ID=scaffold149|size489088:hsp:70213:3.12.0.2;Parent=scaffold149|size489088:hit:35239:3.12.0.2;Target=TRINITY_DN17954_c0_g1_i4 6125 6416 +;Gap=M305
scaffold149|size489088	est2genome	expressed_sequence_match	220362	222229	7645	-	.	ID=scaffold149|size489088:hit:35240:3.12.0.2;Name=TRINITY_DN9792_c0_g2_i1;score=7645
scaffold149|size489088	est2genome	match_part	221308	222229	7645	-	.	ID=scaffold149|size489088:hsp:70214:3.12.0.2;Parent=scaffold149|size489088:hit:35240:3.12.0.2;Target=TRINITY_DN9792_c0_g2_i1 1 922 +;Gap=M922
scaffold149|size489088	est2genome	match_part	220462	221114	7645	-	.	ID=scaffold149|size489088:hsp:70215:3.12.0.2;Parent=scaffold149|size489088:hit:35240:3.12.0.2;Target=TRINITY_DN9792_c0_g2_i1 923 1562 +;Gap=M653
scaffold149|size489088	est2genome	match_part	220362	220381	7645	-	.	ID=scaffold149|size489088:hsp:70216:3.12.0.2;Parent=scaffold149|size489088:hit:35240:3.12.0.2;Target=TRINITY_DN9792_c0_g2_i1 1563 1582 +;Gap=M20
scaffold149|size489088	est2genome	expressed_sequence_match	219497	222423	13251	-	.	ID=scaffold149|size489088:hit:35241:3.12.0.2;Name=TRINITY_DN9792_c0_g2_i2;score=13251
scaffold149|size489088	est2genome	match_part	221308	222423	13251	-	.	ID=scaffold149|size489088:hsp:70217:3.12.0.2;Parent=scaffold149|size489088:hit:35241:3.12.0.2;Target=TRINITY_DN9792_c0_g2_i2 1 1113 +;Gap=M1116
scaffold149|size489088	est2genome	match_part	219497	221114	13251	-	.	ID=scaffold149|size489088:hsp:70218:3.12.0.2;Parent=scaffold149|size489088:hit:35241:3.12.0.2;Target=TRINITY_DN9792_c0_g2_i2 1114 2738 +;Gap=M1618
scaffold149|size489088	est2genome	expressed_sequence_match	219612	222282	11931	-	.	ID=scaffold149|size489088:hit:35242:3.12.0.2;Name=TRINITY_DN15841_c0_g1_i1;score=11931
scaffold149|size489088	est2genome	match_part	221308	222282	11931	-	.	ID=scaffold149|size489088:hsp:70219:3.12.0.2;Parent=scaffold149|size489088:hit:35242:3.12.0.2;Target=TRINITY_DN15841_c0_g1_i1 2 979 +;Gap=M975
scaffold149|size489088	est2genome	match_part	219612	221114	11931	-	.	ID=scaffold149|size489088:hsp:70220:3.12.0.2;Parent=scaffold149|size489088:hit:35242:3.12.0.2;Target=TRINITY_DN15841_c0_g1_i1 980 2469 +;Gap=M1503
scaffold149|size489088	est2genome	expressed_sequence_match	220583	222236	6965	-	.	ID=scaffold149|size489088:hit:35243:3.12.0.2;Name=TRINITY_DN15841_c0_g1_i2;score=6965
scaffold149|size489088	est2genome	match_part	221308	222236	6965	-	.	ID=scaffold149|size489088:hsp:70221:3.12.0.2;Parent=scaffold149|size489088:hit:35243:3.12.0.2;Target=TRINITY_DN15841_c0_g1_i2 1 932 +;Gap=M929
scaffold149|size489088	est2genome	match_part	220583	221114	6965	-	.	ID=scaffold149|size489088:hsp:70222:3.12.0.2;Parent=scaffold149|size489088:hit:35243:3.12.0.2;Target=TRINITY_DN15841_c0_g1_i2 933 1471 +;Gap=M532
scaffold149|size489088	est2genome	expressed_sequence_match	222871	223187	1197	-	.	ID=scaffold149|size489088:hit:35244:3.12.0.2;Name=TRINITY_DN28202_c0_g1_i1;score=1197
scaffold149|size489088	est2genome	match_part	223154	223187	1197	-	.	ID=scaffold149|size489088:hsp:70223:3.12.0.2;Parent=scaffold149|size489088:hit:35244:3.12.0.2;Target=TRINITY_DN28202_c0_g1_i1 1 34 +;Gap=M34
scaffold149|size489088	est2genome	match_part	222871	223083	1197	-	.	ID=scaffold149|size489088:hsp:70224:3.12.0.2;Parent=scaffold149|size489088:hit:35244:3.12.0.2;Target=TRINITY_DN28202_c0_g1_i1 35 247 +;Gap=M213
scaffold149|size489088	est2genome	expressed_sequence_match	222495	222751	1276	+	.	ID=scaffold149|size489088:hit:35245:3.12.0.2;Name=TRINITY_DN12911_c0_g1_i1;score=1276
scaffold149|size489088	est2genome	match_part	222495	222751	1276	+	.	ID=scaffold149|size489088:hsp:70225:3.12.0.2;Parent=scaffold149|size489088:hit:35245:3.12.0.2;Target=TRINITY_DN12911_c0_g1_i1 1 257 +;Gap=M257
scaffold149|size489088	est2genome	expressed_sequence_match	224561	226464	9448	-	.	ID=scaffold149|size489088:hit:35246:3.12.0.2;Name=TRINITY_DN13404_c0_g1_i1;score=9448
scaffold149|size489088	est2genome	match_part	224561	226464	9448	-	.	ID=scaffold149|size489088:hsp:70226:3.12.0.2;Parent=scaffold149|size489088:hit:35246:3.12.0.2;Target=TRINITY_DN13404_c0_g1_i1 1 1904 +;Gap=M1904
scaffold149|size489088	est2genome	expressed_sequence_match	222627	223128	1842	+	.	ID=scaffold149|size489088:hit:35247:3.12.0.2;Name=TRINITY_DN9032_c0_g1_i1;score=1842
scaffold149|size489088	est2genome	match_part	222627	222952	1842	+	.	ID=scaffold149|size489088:hsp:70227:3.12.0.2;Parent=scaffold149|size489088:hit:35247:3.12.0.2;Target=TRINITY_DN9032_c0_g1_i1 1 316 +;Gap=M326
scaffold149|size489088	est2genome	match_part	223045	223128	1842	+	.	ID=scaffold149|size489088:hsp:70228:3.12.0.2;Parent=scaffold149|size489088:hit:35247:3.12.0.2;Target=TRINITY_DN9032_c0_g1_i1 317 400 +;Gap=M84
scaffold149|size489088	est2genome	expressed_sequence_match	222629	225524	12936	+	.	ID=scaffold149|size489088:hit:35248:3.12.0.2;Name=TRINITY_DN8454_c0_g1_i1;score=12936
scaffold149|size489088	est2genome	match_part	222629	222952	12936	+	.	ID=scaffold149|size489088:hsp:70229:3.12.0.2;Parent=scaffold149|size489088:hit:35248:3.12.0.2;Target=TRINITY_DN8454_c0_g1_i1 1 324 +;Gap=M324
scaffold149|size489088	est2genome	match_part	223045	223788	12936	+	.	ID=scaffold149|size489088:hsp:70230:3.12.0.2;Parent=scaffold149|size489088:hit:35248:3.12.0.2;Target=TRINITY_DN8454_c0_g1_i1 325 1068 +;Gap=M744
scaffold149|size489088	est2genome	match_part	223877	224061	12936	+	.	ID=scaffold149|size489088:hsp:70231:3.12.0.2;Parent=scaffold149|size489088:hit:35248:3.12.0.2;Target=TRINITY_DN8454_c0_g1_i1 1069 1253 +;Gap=M185
scaffold149|size489088	est2genome	match_part	224160	225524	12936	+	.	ID=scaffold149|size489088:hsp:70232:3.12.0.2;Parent=scaffold149|size489088:hit:35248:3.12.0.2;Target=TRINITY_DN8454_c0_g1_i1 1254 2618 +;Gap=M1365
scaffold149|size489088	est2genome	expressed_sequence_match	222629	225524	13443	+	.	ID=scaffold149|size489088:hit:35249:3.12.0.2;Name=TRINITY_DN8454_c0_g1_i2;score=13443
scaffold149|size489088	est2genome	match_part	222629	222952	13443	+	.	ID=scaffold149|size489088:hsp:70233:3.12.0.2;Parent=scaffold149|size489088:hit:35249:3.12.0.2;Target=TRINITY_DN8454_c0_g1_i2 1 324 +;Gap=M324
scaffold149|size489088	est2genome	match_part	223045	223788	13443	+	.	ID=scaffold149|size489088:hsp:70234:3.12.0.2;Parent=scaffold149|size489088:hit:35249:3.12.0.2;Target=TRINITY_DN8454_c0_g1_i2 325 1068 +;Gap=M744
scaffold149|size489088	est2genome	match_part	223877	225524	13443	+	.	ID=scaffold149|size489088:hsp:70235:3.12.0.2;Parent=scaffold149|size489088:hit:35249:3.12.0.2;Target=TRINITY_DN8454_c0_g1_i2 1069 2716 +;Gap=M1648
scaffold149|size489088	est2genome	expressed_sequence_match	222629	225524	13403	+	.	ID=scaffold149|size489088:hit:35250:3.12.0.2;Name=TRINITY_DN8454_c0_g1_i3;score=13403
scaffold149|size489088	est2genome	match_part	222629	222952	13403	+	.	ID=scaffold149|size489088:hsp:70236:3.12.0.2;Parent=scaffold149|size489088:hit:35250:3.12.0.2;Target=TRINITY_DN8454_c0_g1_i3 1 324 +;Gap=M324
scaffold149|size489088	est2genome	match_part	223045	224061	13403	+	.	ID=scaffold149|size489088:hsp:70237:3.12.0.2;Parent=scaffold149|size489088:hit:35250:3.12.0.2;Target=TRINITY_DN8454_c0_g1_i3 325 1341 +;Gap=M1017
scaffold149|size489088	est2genome	match_part	224160	225524	13403	+	.	ID=scaffold149|size489088:hsp:70238:3.12.0.2;Parent=scaffold149|size489088:hit:35250:3.12.0.2;Target=TRINITY_DN8454_c0_g1_i3 1342 2706 +;Gap=M1365
scaffold149|size489088	est2genome	expressed_sequence_match	225501	226483	4906	-	.	ID=scaffold149|size489088:hit:35251:3.12.0.2;Name=TRINITY_DN8454_c1_g1_i1;score=4906
scaffold149|size489088	est2genome	match_part	225501	226483	4906	-	.	ID=scaffold149|size489088:hsp:70239:3.12.0.2;Parent=scaffold149|size489088:hit:35251:3.12.0.2;Target=TRINITY_DN8454_c1_g1_i1 1 983 +;Gap=M983
scaffold149|size489088	est2genome	expressed_sequence_match	223778	224182	2025	+	.	ID=scaffold149|size489088:hit:35252:3.12.0.2;Name=TRINITY_DN26016_c0_g1_i1;score=2025
scaffold149|size489088	est2genome	match_part	223778	224182	2025	+	.	ID=scaffold149|size489088:hsp:70240:3.12.0.2;Parent=scaffold149|size489088:hit:35252:3.12.0.2;Target=TRINITY_DN26016_c0_g1_i1 1 405 -;Gap=M405
scaffold149|size489088	est2genome	expressed_sequence_match	242151	243333	5708	-	.	ID=scaffold149|size489088:hit:35253:3.12.0.2;Name=TRINITY_DN18012_c0_g1_i1;score=5708
scaffold149|size489088	est2genome	match_part	242151	243333	5708	-	.	ID=scaffold149|size489088:hsp:70241:3.12.0.2;Parent=scaffold149|size489088:hit:35253:3.12.0.2;Target=TRINITY_DN18012_c0_g1_i1 1 1191 +;Gap=M1183
scaffold149|size489088	est2genome	expressed_sequence_match	232406	247903	75619	-	.	ID=scaffold149|size489088:hit:35254:3.12.0.2;Name=TRINITY_DN18012_c0_g1_i2;score=75619
scaffold149|size489088	est2genome	match_part	246380	247903	75619	-	.	ID=scaffold149|size489088:hsp:70242:3.12.0.2;Parent=scaffold149|size489088:hit:35254:3.12.0.2;Target=TRINITY_DN18012_c0_g1_i2 1 1524 +;Gap=M1524
scaffold149|size489088	est2genome	match_part	240873	246286	75619	-	.	ID=scaffold149|size489088:hsp:70243:3.12.0.2;Parent=scaffold149|size489088:hit:35254:3.12.0.2;Target=TRINITY_DN18012_c0_g1_i2 1525 6938 +;Gap=M5414
scaffold149|size489088	est2genome	match_part	240407	240776	75619	-	.	ID=scaffold149|size489088:hsp:70244:3.12.0.2;Parent=scaffold149|size489088:hit:35254:3.12.0.2;Target=TRINITY_DN18012_c0_g1_i2 6939 7308 +;Gap=M370
scaffold149|size489088	est2genome	match_part	232406	240314	75619	-	.	ID=scaffold149|size489088:hsp:70245:3.12.0.2;Parent=scaffold149|size489088:hit:35254:3.12.0.2;Target=TRINITY_DN18012_c0_g1_i2 7309 15218 +;Gap=M7909
scaffold149|size489088	est2genome	expressed_sequence_match	232661	247917	74972	-	.	ID=scaffold149|size489088:hit:35255:3.12.0.2;Name=TRINITY_DN9807_c0_g1_i1;score=74972
scaffold149|size489088	est2genome	match_part	240873	247917	74972	-	.	ID=scaffold149|size489088:hsp:70246:3.12.0.2;Parent=scaffold149|size489088:hit:35255:3.12.0.2;Target=TRINITY_DN9807_c0_g1_i1 8026 15070 -;Gap=M7045
scaffold149|size489088	est2genome	match_part	240407	240776	74972	-	.	ID=scaffold149|size489088:hsp:70247:3.12.0.2;Parent=scaffold149|size489088:hit:35255:3.12.0.2;Target=TRINITY_DN9807_c0_g1_i1 7656 8025 -;Gap=M370
scaffold149|size489088	est2genome	match_part	232661	240314	74972	-	.	ID=scaffold149|size489088:hsp:70248:3.12.0.2;Parent=scaffold149|size489088:hit:35255:3.12.0.2;Target=TRINITY_DN9807_c0_g1_i1 1 7655 -;Gap=M7654
scaffold149|size489088	est2genome	expressed_sequence_match	251095	251349	1086	+	.	ID=scaffold149|size489088:hit:35256:3.12.0.2;Name=TRINITY_DN13298_c0_g1_i1;score=1086
scaffold149|size489088	est2genome	match_part	251095	251349	1086	+	.	ID=scaffold149|size489088:hsp:70249:3.12.0.2;Parent=scaffold149|size489088:hit:35256:3.12.0.2;Target=TRINITY_DN13298_c0_g1_i1 26 280 +;Gap=M255
scaffold149|size489088	est2genome	expressed_sequence_match	250108	250344	1003	-	.	ID=scaffold149|size489088:hit:35257:3.12.0.2;Name=TRINITY_DN9288_c0_g1_i1;score=1003
scaffold149|size489088	est2genome	match_part	250108	250344	1003	-	.	ID=scaffold149|size489088:hsp:70250:3.12.0.2;Parent=scaffold149|size489088:hit:35257:3.12.0.2;Target=TRINITY_DN9288_c0_g1_i1 19 255 +;Gap=M237
scaffold149|size489088	est2genome	expressed_sequence_match	249888	250105	942	+	.	ID=scaffold149|size489088:hit:35258:3.12.0.2;Name=TRINITY_DN2787_c0_g1_i1;score=942
scaffold149|size489088	est2genome	match_part	249888	250105	942	+	.	ID=scaffold149|size489088:hsp:70251:3.12.0.2;Parent=scaffold149|size489088:hit:35258:3.12.0.2;Target=TRINITY_DN2787_c0_g1_i1 1 217 +;Gap=M218
scaffold149|size489088	est2genome	expressed_sequence_match	249478	249844	1452	-	.	ID=scaffold149|size489088:hit:35259:3.12.0.2;Name=TRINITY_DN15476_c0_g2_i2;score=1452
scaffold149|size489088	est2genome	match_part	249478	249844	1452	-	.	ID=scaffold149|size489088:hsp:70252:3.12.0.2;Parent=scaffold149|size489088:hit:35259:3.12.0.2;Target=TRINITY_DN15476_c0_g2_i2 81 443 -;Gap=M367
scaffold149|size489088	est2genome	expressed_sequence_match	277387	277605	889	-	.	ID=scaffold149|size489088:hit:35260:3.12.0.2;Name=TRINITY_DN3425_c0_g1_i1;score=889
scaffold149|size489088	est2genome	match_part	277387	277605	889	-	.	ID=scaffold149|size489088:hsp:70253:3.12.0.2;Parent=scaffold149|size489088:hit:35260:3.12.0.2;Target=TRINITY_DN3425_c0_g1_i1 1 218 +;Gap=M219
scaffold149|size489088	est2genome	expressed_sequence_match	277855	278297	1624	-	.	ID=scaffold149|size489088:hit:35261:3.12.0.2;Name=TRINITY_DN18524_c0_g1_i1;score=1624
scaffold149|size489088	est2genome	match_part	277855	278297	1624	-	.	ID=scaffold149|size489088:hsp:70254:3.12.0.2;Parent=scaffold149|size489088:hit:35261:3.12.0.2;Target=TRINITY_DN18524_c0_g1_i1 1 460 -;Gap=M443
scaffold149|size489088	est2genome	expressed_sequence_match	277593	277893	1172	-	.	ID=scaffold149|size489088:hit:35262:3.12.0.2;Name=TRINITY_DN28403_c0_g1_i1;score=1172
scaffold149|size489088	est2genome	match_part	277593	277893	1172	-	.	ID=scaffold149|size489088:hsp:70255:3.12.0.2;Parent=scaffold149|size489088:hit:35262:3.12.0.2;Target=TRINITY_DN28403_c0_g1_i1 1 301 +;Gap=M301
scaffold149|size489088	est2genome	expressed_sequence_match	279213	279606	1710	-	.	ID=scaffold149|size489088:hit:35263:3.12.0.2;Name=TRINITY_DN14345_c0_g1_i1;score=1710
scaffold149|size489088	est2genome	match_part	279213	279606	1710	-	.	ID=scaffold149|size489088:hsp:70256:3.12.0.2;Parent=scaffold149|size489088:hit:35263:3.12.0.2;Target=TRINITY_DN14345_c0_g1_i1 3 395 +;Gap=M394
scaffold149|size489088	est2genome	expressed_sequence_match	278969	279554	2567	-	.	ID=scaffold149|size489088:hit:35264:3.12.0.2;Name=TRINITY_DN8742_c0_g2_i1;score=2567
scaffold149|size489088	est2genome	match_part	278969	279554	2567	-	.	ID=scaffold149|size489088:hsp:70257:3.12.0.2;Parent=scaffold149|size489088:hit:35264:3.12.0.2;Target=TRINITY_DN8742_c0_g2_i1 1 587 +;Gap=M586
scaffold149|size489088	est2genome	expressed_sequence_match	279082	279360	1062	+	.	ID=scaffold149|size489088:hit:35265:3.12.0.2;Name=TRINITY_DN9744_c0_g1_i2;score=1062
scaffold149|size489088	est2genome	match_part	279082	279360	1062	+	.	ID=scaffold149|size489088:hsp:70258:3.12.0.2;Parent=scaffold149|size489088:hit:35265:3.12.0.2;Target=TRINITY_DN9744_c0_g1_i2 1 279 +;Gap=M279
###
scaffold149|size489088	blastx	protein_match	303121	303938	244	+	.	ID=scaffold149|size489088:hit:35266:3.12.0.3;Name=jgi|Thaps3|15605|gw1.7.194.1;score=244
scaffold149|size489088	blastx	match_part	303121	303510	244	+	.	ID=scaffold149|size489088:hsp:70259:3.12.0.3;Parent=scaffold149|size489088:hit:35266:3.12.0.3;Target=jgi|Thaps3|15605|gw1.7.194.1 15 156 +;Gap=M390
scaffold149|size489088	blastx	match_part	303591	303938	306	+	.	ID=scaffold149|size489088:hsp:70260:3.12.0.3;Parent=scaffold149|size489088:hit:35266:3.12.0.3;Target=jgi|Thaps3|15605|gw1.7.194.1 155 270 +;Gap=M348
scaffold149|size489088	blastx	protein_match	303127	305056	269	+	.	ID=scaffold149|size489088:hit:35267:3.12.0.3;Name=jgi|Thaps3|1553|fgenesh1_pg.C_chr_1000687;score=269
scaffold149|size489088	blastx	match_part	303127	303501	269	+	.	ID=scaffold149|size489088:hsp:70261:3.12.0.3;Parent=scaffold149|size489088:hit:35267:3.12.0.3;Target=jgi|Thaps3|1553|fgenesh1_pg.C_chr_1000687 102 230 +;Gap=M375
scaffold149|size489088	blastx	match_part	303561	304577	644	+	.	ID=scaffold149|size489088:hsp:70262:3.12.0.3;Parent=scaffold149|size489088:hit:35267:3.12.0.3;Target=jgi|Thaps3|1553|fgenesh1_pg.C_chr_1000687 227 527 +;Gap=M1017
scaffold149|size489088	blastx	match_part	304616	305056	385	+	.	ID=scaffold149|size489088:hsp:70263:3.12.0.3;Parent=scaffold149|size489088:hit:35267:3.12.0.3;Target=jgi|Thaps3|1553|fgenesh1_pg.C_chr_1000687 518 659 +;Gap=M441
scaffold149|size489088	blastx	protein_match	303044	303947	98	+	.	ID=scaffold149|size489088:hit:35268:3.12.0.3;Name=jgi|Thaps3|262171|thaps1_ua_kg.chr_4000181;score=98
scaffold149|size489088	blastx	match_part	303044	303124	98	+	.	ID=scaffold149|size489088:hsp:70264:3.12.0.3;Parent=scaffold149|size489088:hit:35268:3.12.0.3;Target=jgi|Thaps3|262171|thaps1_ua_kg.chr_4000181 23 49 +;Gap=M81
scaffold149|size489088	blastx	match_part	303121	303507	516	+	.	ID=scaffold149|size489088:hsp:70265:3.12.0.3;Parent=scaffold149|size489088:hit:35268:3.12.0.3;Target=jgi|Thaps3|262171|thaps1_ua_kg.chr_4000181 49 177 +;Gap=M387
scaffold149|size489088	blastx	match_part	303573	303947	134	+	.	ID=scaffold149|size489088:hsp:70266:3.12.0.3;Parent=scaffold149|size489088:hit:35268:3.12.0.3;Target=jgi|Thaps3|262171|thaps1_ua_kg.chr_4000181 49 170 +;Gap=M375
scaffold149|size489088	blastx	match_part	303606	303938	470	+	.	ID=scaffold149|size489088:hsp:70267:3.12.0.3;Parent=scaffold149|size489088:hit:35268:3.12.0.3;Target=jgi|Thaps3|262171|thaps1_ua_kg.chr_4000181 178 288 +;Gap=M333
scaffold149|size489088	blastx	protein_match	304467	304921	111	+	.	ID=scaffold149|size489088:hit:35269:3.12.0.3;Name=jgi|Thaps3|264271|thaps1_ua_kg.chr_15000009;score=111
scaffold149|size489088	blastx	match_part	304467	304577	111	+	.	ID=scaffold149|size489088:hsp:70268:3.12.0.3;Parent=scaffold149|size489088:hit:35269:3.12.0.3;Target=jgi|Thaps3|264271|thaps1_ua_kg.chr_15000009 32 68 +;Gap=M111
scaffold149|size489088	blastx	match_part	304688	304921	68	+	.	ID=scaffold149|size489088:hsp:70269:3.12.0.3;Parent=scaffold149|size489088:hit:35269:3.12.0.3;Target=jgi|Thaps3|264271|thaps1_ua_kg.chr_15000009 87 162 +;Gap=M234
scaffold149|size489088	blastx	protein_match	304107	305080	722	+	.	ID=scaffold149|size489088:hit:35270:3.12.0.3;Name=jgi|Thaps3|33984|e_gw1.4.361.1;score=722
scaffold149|size489088	blastx	match_part	304107	304580	722	+	.	ID=scaffold149|size489088:hsp:70270:3.12.0.3;Parent=scaffold149|size489088:hit:35270:3.12.0.3;Target=jgi|Thaps3|33984|e_gw1.4.361.1 1 158 +;Gap=M474
scaffold149|size489088	blastx	match_part	304652	305080	705	+	.	ID=scaffold149|size489088:hsp:70271:3.12.0.3;Parent=scaffold149|size489088:hit:35270:3.12.0.3;Target=jgi|Thaps3|33984|e_gw1.4.361.1 156 298 +;Gap=M429
scaffold149|size489088	blastx	protein_match	304110	305053	429	+	.	ID=scaffold149|size489088:hit:35271:3.12.0.3;Name=jgi|Thaps3|34043|e_gw1.5.307.1;score=429
scaffold149|size489088	blastx	match_part	304110	304577	429	+	.	ID=scaffold149|size489088:hsp:70272:3.12.0.3;Parent=scaffold149|size489088:hit:35271:3.12.0.3;Target=jgi|Thaps3|34043|e_gw1.5.307.1 1 154 +;Gap=M468
scaffold149|size489088	blastx	match_part	304652	305053	439	+	.	ID=scaffold149|size489088:hsp:70273:3.12.0.3;Parent=scaffold149|size489088:hit:35271:3.12.0.3;Target=jgi|Thaps3|34043|e_gw1.5.307.1 153 286 +;Gap=M402
scaffold149|size489088	blastx	protein_match	304362	305053	194	+	.	ID=scaffold149|size489088:hit:35272:3.12.0.3;Name=jgi|Thaoce1|99503|rna411;score=194
scaffold149|size489088	blastx	match_part	304362	304577	194	+	.	ID=scaffold149|size489088:hsp:70274:3.12.0.3;Parent=scaffold149|size489088:hit:35272:3.12.0.3;Target=jgi|Thaoce1|99503|rna411 1 72 +;Gap=M216
scaffold149|size489088	blastx	match_part	304652	305053	355	+	.	ID=scaffold149|size489088:hsp:70275:3.12.0.3;Parent=scaffold149|size489088:hit:35272:3.12.0.3;Target=jgi|Thaoce1|99503|rna411 71 206 +;Gap=M402
scaffold149|size489088	blastx	protein_match	303121	303941	292	+	.	ID=scaffold149|size489088:hit:35273:3.12.0.3;Name=jgi|Thaps3|35085|e_gw1.6.358.1;score=292
scaffold149|size489088	blastx	match_part	303121	303507	292	+	.	ID=scaffold149|size489088:hsp:70276:3.12.0.3;Parent=scaffold149|size489088:hit:35273:3.12.0.3;Target=jgi|Thaps3|35085|e_gw1.6.358.1 21 163 +;Gap=M387
scaffold149|size489088	blastx	match_part	303552	303941	336	+	.	ID=scaffold149|size489088:hsp:70277:3.12.0.3;Parent=scaffold149|size489088:hit:35273:3.12.0.3;Target=jgi|Thaps3|35085|e_gw1.6.358.1 145 279 +;Gap=M390
scaffold149|size489088	blastx	match_part	303561	303941	127	+	.	ID=scaffold149|size489088:hsp:70278:3.12.0.3;Parent=scaffold149|size489088:hit:35273:3.12.0.3;Target=jgi|Thaps3|35085|e_gw1.6.358.1 25 153 +;Gap=M381
scaffold149|size489088	blastx	protein_match	304476	304915	73	+	.	ID=scaffold149|size489088:hit:35274:3.12.0.3;Name=jgi|Fracy1|196324|e_gw1.27.59.1;score=73
scaffold149|size489088	blastx	match_part	304476	304577	73	+	.	ID=scaffold149|size489088:hsp:70279:3.12.0.3;Parent=scaffold149|size489088:hit:35274:3.12.0.3;Target=jgi|Fracy1|196324|e_gw1.27.59.1 18 50 +;Gap=M102
scaffold149|size489088	blastx	match_part	304652	304915	134	+	.	ID=scaffold149|size489088:hsp:70280:3.12.0.3;Parent=scaffold149|size489088:hit:35274:3.12.0.3;Target=jgi|Fracy1|196324|e_gw1.27.59.1 49 138 +;Gap=M264
scaffold149|size489088	blastx	protein_match	304476	304915	73	+	.	ID=scaffold149|size489088:hit:35275:3.12.0.3;Name=jgi|Fracy1|196324|e_gw1.27.59.1;score=73
scaffold149|size489088	blastx	match_part	304476	304577	73	+	.	ID=scaffold149|size489088:hsp:70281:3.12.0.3;Parent=scaffold149|size489088:hit:35275:3.12.0.3;Target=jgi|Fracy1|196324|e_gw1.27.59.1 18 50 +;Gap=M102
scaffold149|size489088	blastx	match_part	304652	304915	134	+	.	ID=scaffold149|size489088:hsp:70282:3.12.0.3;Parent=scaffold149|size489088:hit:35275:3.12.0.3;Target=jgi|Fracy1|196324|e_gw1.27.59.1 49 138 +;Gap=M264
scaffold149|size489088	blastx	protein_match	304476	304915	73	+	.	ID=scaffold149|size489088:hit:35276:3.12.0.3;Name=jgi|Fracy1|196324|e_gw1.27.59.1;score=73
scaffold149|size489088	blastx	match_part	304476	304577	73	+	.	ID=scaffold149|size489088:hsp:70283:3.12.0.3;Parent=scaffold149|size489088:hit:35276:3.12.0.3;Target=jgi|Fracy1|196324|e_gw1.27.59.1 18 50 +;Gap=M102
scaffold149|size489088	blastx	match_part	304652	304915	134	+	.	ID=scaffold149|size489088:hsp:70284:3.12.0.3;Parent=scaffold149|size489088:hit:35276:3.12.0.3;Target=jgi|Fracy1|196324|e_gw1.27.59.1 49 138 +;Gap=M264
scaffold149|size489088	blastx	protein_match	304125	305041	273	+	.	ID=scaffold149|size489088:hit:35277:3.12.0.3;Name=jgi|Thaps3|33728|e_gw1.4.414.1;score=273
scaffold149|size489088	blastx	match_part	304125	304577	273	+	.	ID=scaffold149|size489088:hsp:70285:3.12.0.3;Parent=scaffold149|size489088:hit:35277:3.12.0.3;Target=jgi|Thaps3|33728|e_gw1.4.414.1 6 152 +;Gap=M453
scaffold149|size489088	blastx	match_part	304682	305041	167	+	.	ID=scaffold149|size489088:hsp:70286:3.12.0.3;Parent=scaffold149|size489088:hit:35277:3.12.0.3;Target=jgi|Thaps3|33728|e_gw1.4.414.1 164 284 +;Gap=M360
scaffold149|size489088	blastx	protein_match	303127	304301	334	+	.	ID=scaffold149|size489088:hit:35278:3.12.0.3;Name=jgi|Thaoce1|103191|rna13127;score=334
scaffold149|size489088	blastx	match_part	303127	303507	334	+	.	ID=scaffold149|size489088:hsp:70287:3.12.0.3;Parent=scaffold149|size489088:hit:35278:3.12.0.3;Target=jgi|Thaoce1|103191|rna13127 153 285 +;Gap=M381
scaffold149|size489088	blastx	match_part	303588	304301	410	+	.	ID=scaffold149|size489088:hsp:70288:3.12.0.3;Parent=scaffold149|size489088:hit:35278:3.12.0.3;Target=jgi|Thaoce1|103191|rna13127 284 514 +;Gap=M714
scaffold149|size489088	blastx	match_part	303627	303959	158	+	.	ID=scaffold149|size489088:hsp:70289:3.12.0.3;Parent=scaffold149|size489088:hit:35278:3.12.0.3;Target=jgi|Thaoce1|103191|rna13127 168 273 +;Gap=M333
scaffold149|size489088	blastx	protein_match	304098	305089	447	+	.	ID=scaffold149|size489088:hit:35279:3.12.0.3;Name=jgi|Thaps3|518|fgenesh1_pm.C_chr_6000018;score=447
scaffold149|size489088	blastx	match_part	304098	304577	447	+	.	ID=scaffold149|size489088:hsp:70290:3.12.0.3;Parent=scaffold149|size489088:hit:35279:3.12.0.3;Target=jgi|Thaps3|518|fgenesh1_pm.C_chr_6000018 5 165 +;Gap=M480
scaffold149|size489088	blastx	match_part	304652	305089	485	+	.	ID=scaffold149|size489088:hsp:70291:3.12.0.3;Parent=scaffold149|size489088:hit:35279:3.12.0.3;Target=jgi|Thaps3|518|fgenesh1_pm.C_chr_6000018 164 320 +;Gap=M438
scaffold149|size489088	blastx	protein_match	304446	304807	92	+	.	ID=scaffold149|size489088:hit:35280:3.12.0.3;Name=jgi|Thaps3|19099|gw1.4.614.1;score=92
scaffold149|size489088	blastx	match_part	304446	304577	92	+	.	ID=scaffold149|size489088:hsp:70292:3.12.0.3;Parent=scaffold149|size489088:hit:35280:3.12.0.3;Target=jgi|Thaps3|19099|gw1.4.614.1 1 45 +;Gap=M132
scaffold149|size489088	blastx	match_part	304691	304807	84	+	.	ID=scaffold149|size489088:hsp:70293:3.12.0.3;Parent=scaffold149|size489088:hit:35280:3.12.0.3;Target=jgi|Thaps3|19099|gw1.4.614.1 59 102 +;Gap=M117
scaffold149|size489088	blastx	protein_match	304452	304843	89	+	.	ID=scaffold149|size489088:hit:35281:3.12.0.3;Name=jgi|Fracy1|195046|e_gw1.23.184.1;score=89
scaffold149|size489088	blastx	match_part	304452	304580	89	+	.	ID=scaffold149|size489088:hsp:70294:3.12.0.3;Parent=scaffold149|size489088:hit:35281:3.12.0.3;Target=jgi|Fracy1|195046|e_gw1.23.184.1 2 44 +;Gap=M129
scaffold149|size489088	blastx	match_part	304691	304843	72	+	.	ID=scaffold149|size489088:hsp:70295:3.12.0.3;Parent=scaffold149|size489088:hit:35281:3.12.0.3;Target=jgi|Fracy1|195046|e_gw1.23.184.1 62 112 +;Gap=M153
scaffold149|size489088	blastx	protein_match	304452	304843	89	+	.	ID=scaffold149|size489088:hit:35282:3.12.0.3;Name=jgi|Fracy1|195046|e_gw1.23.184.1;score=89
scaffold149|size489088	blastx	match_part	304452	304580	89	+	.	ID=scaffold149|size489088:hsp:70296:3.12.0.3;Parent=scaffold149|size489088:hit:35282:3.12.0.3;Target=jgi|Fracy1|195046|e_gw1.23.184.1 2 44 +;Gap=M129
scaffold149|size489088	blastx	match_part	304691	304843	72	+	.	ID=scaffold149|size489088:hsp:70297:3.12.0.3;Parent=scaffold149|size489088:hit:35282:3.12.0.3;Target=jgi|Fracy1|195046|e_gw1.23.184.1 62 112 +;Gap=M153
scaffold149|size489088	blastx	protein_match	304452	304843	89	+	.	ID=scaffold149|size489088:hit:35283:3.12.0.3;Name=jgi|Fracy1|195046|e_gw1.23.184.1;score=89
scaffold149|size489088	blastx	match_part	304452	304580	89	+	.	ID=scaffold149|size489088:hsp:70298:3.12.0.3;Parent=scaffold149|size489088:hit:35283:3.12.0.3;Target=jgi|Fracy1|195046|e_gw1.23.184.1 2 44 +;Gap=M129
scaffold149|size489088	blastx	match_part	304691	304843	72	+	.	ID=scaffold149|size489088:hsp:70299:3.12.0.3;Parent=scaffold149|size489088:hit:35283:3.12.0.3;Target=jgi|Fracy1|195046|e_gw1.23.184.1 62 112 +;Gap=M153
scaffold149|size489088	blastx	protein_match	303118	303941	394	+	.	ID=scaffold149|size489088:hit:35284:3.12.0.3;Name=jgi|Thaps3|34442|e_gw1.5.312.1;score=394
scaffold149|size489088	blastx	match_part	303118	303507	394	+	.	ID=scaffold149|size489088:hsp:70300:3.12.0.3;Parent=scaffold149|size489088:hit:35284:3.12.0.3;Target=jgi|Thaps3|34442|e_gw1.5.312.1 18 147 +;Gap=M390
scaffold149|size489088	blastx	match_part	303142	303471	117	+	.	ID=scaffold149|size489088:hsp:70301:3.12.0.3;Parent=scaffold149|size489088:hit:35284:3.12.0.3;Target=jgi|Thaps3|34442|e_gw1.5.312.1 149 261 +;Gap=M330
scaffold149|size489088	blastx	match_part	303564	303941	362	+	.	ID=scaffold149|size489088:hsp:70302:3.12.0.3;Parent=scaffold149|size489088:hit:35284:3.12.0.3;Target=jgi|Thaps3|34442|e_gw1.5.312.1 138 263 +;Gap=M378
scaffold149|size489088	blastx	protein_match	303127	305041	329	+	.	ID=scaffold149|size489088:hit:35285:3.12.0.3;Name=jgi|Thaoce1|80082|rna29381;score=329
scaffold149|size489088	blastx	match_part	303127	303507	329	+	.	ID=scaffold149|size489088:hsp:70303:3.12.0.3;Parent=scaffold149|size489088:hit:35285:3.12.0.3;Target=jgi|Thaoce1|80082|rna29381 153 285 +;Gap=M381
scaffold149|size489088	blastx	match_part	303588	304577	666	+	.	ID=scaffold149|size489088:hsp:70304:3.12.0.3;Parent=scaffold149|size489088:hit:35285:3.12.0.3;Target=jgi|Thaoce1|80082|rna29381 284 606 +;Gap=M990
scaffold149|size489088	blastx	match_part	303627	303959	156	+	.	ID=scaffold149|size489088:hsp:70305:3.12.0.3;Parent=scaffold149|size489088:hit:35285:3.12.0.3;Target=jgi|Thaoce1|80082|rna29381 168 273 +;Gap=M333
scaffold149|size489088	blastx	match_part	304652	305041	450	+	.	ID=scaffold149|size489088:hsp:70306:3.12.0.3;Parent=scaffold149|size489088:hit:35285:3.12.0.3;Target=jgi|Thaoce1|80082|rna29381 605 734 +;Gap=M390
scaffold149|size489088	blastx	protein_match	304473	304933	91	+	.	ID=scaffold149|size489088:hit:35286:3.12.0.3;Name=jgi|Thaps3|19094|gw1.7.441.1;score=91
scaffold149|size489088	blastx	match_part	304473	304577	91	+	.	ID=scaffold149|size489088:hsp:70307:3.12.0.3;Parent=scaffold149|size489088:hit:35286:3.12.0.3;Target=jgi|Thaps3|19094|gw1.7.441.1 2 36 +;Gap=M105
scaffold149|size489088	blastx	match_part	304676	304933	70	+	.	ID=scaffold149|size489088:hsp:70308:3.12.0.3;Parent=scaffold149|size489088:hit:35286:3.12.0.3;Target=jgi|Thaps3|19094|gw1.7.441.1 51 138 +;Gap=M258
scaffold149|size489088	blastx	protein_match	304107	305047	339	+	.	ID=scaffold149|size489088:hit:35287:3.12.0.3;Name=jgi|Thaps3|16501|gw1.7.247.1;score=339
scaffold149|size489088	blastx	match_part	304107	304577	339	+	.	ID=scaffold149|size489088:hsp:70309:3.12.0.3;Parent=scaffold149|size489088:hit:35287:3.12.0.3;Target=jgi|Thaps3|16501|gw1.7.247.1 5 153 +;Gap=M471
scaffold149|size489088	blastx	match_part	304670	305047	345	+	.	ID=scaffold149|size489088:hsp:70310:3.12.0.3;Parent=scaffold149|size489088:hit:35287:3.12.0.3;Target=jgi|Thaps3|16501|gw1.7.247.1 157 282 +;Gap=M378
scaffold149|size489088	blastx	protein_match	304467	304813	98	+	.	ID=scaffold149|size489088:hit:35288:3.12.0.3;Name=jgi|Fracy1|153569|gw1.1.1286.1;score=98
scaffold149|size489088	blastx	match_part	304467	304580	98	+	.	ID=scaffold149|size489088:hsp:70311:3.12.0.3;Parent=scaffold149|size489088:hit:35288:3.12.0.3;Target=jgi|Fracy1|153569|gw1.1.1286.1 17 54 +;Gap=M114
scaffold149|size489088	blastx	match_part	304688	304813	80	+	.	ID=scaffold149|size489088:hsp:70312:3.12.0.3;Parent=scaffold149|size489088:hit:35288:3.12.0.3;Target=jgi|Fracy1|153569|gw1.1.1286.1 87 128 +;Gap=M126
scaffold149|size489088	blastx	protein_match	304467	304813	98	+	.	ID=scaffold149|size489088:hit:35289:3.12.0.3;Name=jgi|Fracy1|153569|gw1.1.1286.1;score=98
scaffold149|size489088	blastx	match_part	304467	304580	98	+	.	ID=scaffold149|size489088:hsp:70313:3.12.0.3;Parent=scaffold149|size489088:hit:35289:3.12.0.3;Target=jgi|Fracy1|153569|gw1.1.1286.1 17 54 +;Gap=M114
scaffold149|size489088	blastx	match_part	304688	304813	80	+	.	ID=scaffold149|size489088:hsp:70314:3.12.0.3;Parent=scaffold149|size489088:hit:35289:3.12.0.3;Target=jgi|Fracy1|153569|gw1.1.1286.1 87 128 +;Gap=M126
scaffold149|size489088	blastx	protein_match	304467	304813	98	+	.	ID=scaffold149|size489088:hit:35290:3.12.0.3;Name=jgi|Fracy1|153569|gw1.1.1286.1;score=98
scaffold149|size489088	blastx	match_part	304467	304580	98	+	.	ID=scaffold149|size489088:hsp:70315:3.12.0.3;Parent=scaffold149|size489088:hit:35290:3.12.0.3;Target=jgi|Fracy1|153569|gw1.1.1286.1 17 54 +;Gap=M114
scaffold149|size489088	blastx	match_part	304688	304813	80	+	.	ID=scaffold149|size489088:hsp:70316:3.12.0.3;Parent=scaffold149|size489088:hit:35290:3.12.0.3;Target=jgi|Fracy1|153569|gw1.1.1286.1 87 128 +;Gap=M126
scaffold149|size489088	blastx	protein_match	304293	305065	247	+	.	ID=scaffold149|size489088:hit:35291:3.12.0.3;Name=jgi|Thaoce1|74559|rna21257;score=247
scaffold149|size489088	blastx	match_part	304293	304577	247	+	.	ID=scaffold149|size489088:hsp:70317:3.12.0.3;Parent=scaffold149|size489088:hit:35291:3.12.0.3;Target=jgi|Thaoce1|74559|rna21257 1 120 +;Gap=M285
scaffold149|size489088	blastx	match_part	304769	305065	193	+	.	ID=scaffold149|size489088:hsp:70318:3.12.0.3;Parent=scaffold149|size489088:hit:35291:3.12.0.3;Target=jgi|Thaoce1|74559|rna21257 122 222 +;Gap=M297
scaffold149|size489088	blastx	protein_match	304101	305065	271	+	.	ID=scaffold149|size489088:hit:35292:3.12.0.3;Name=jgi|Phatr2|9413|e_gw1.1.520.1;score=271
scaffold149|size489088	blastx	match_part	304101	304580	271	+	.	ID=scaffold149|size489088:hsp:70319:3.12.0.3;Parent=scaffold149|size489088:hit:35292:3.12.0.3;Target=jgi|Phatr2|9413|e_gw1.1.520.1 3 157 +;Gap=M480
scaffold149|size489088	blastx	match_part	304673	305065	265	+	.	ID=scaffold149|size489088:hsp:70320:3.12.0.3;Parent=scaffold149|size489088:hit:35292:3.12.0.3;Target=jgi|Phatr2|9413|e_gw1.1.520.1 161 294 +;Gap=M393
scaffold149|size489088	blastx	protein_match	304479	304807	85	+	.	ID=scaffold149|size489088:hit:35293:3.12.0.3;Name=jgi|Phatr2|13897|e_gw1.13.220.1;score=85
scaffold149|size489088	blastx	match_part	304479	304577	85	+	.	ID=scaffold149|size489088:hsp:70321:3.12.0.3;Parent=scaffold149|size489088:hit:35293:3.12.0.3;Target=jgi|Phatr2|13897|e_gw1.13.220.1 21 53 +;Gap=M99
scaffold149|size489088	blastx	match_part	304691	304807	78	+	.	ID=scaffold149|size489088:hsp:70322:3.12.0.3;Parent=scaffold149|size489088:hit:35293:3.12.0.3;Target=jgi|Phatr2|13897|e_gw1.13.220.1 69 107 +;Gap=M117
scaffold149|size489088	blastx	protein_match	304467	304807	104	+	.	ID=scaffold149|size489088:hit:35294:3.12.0.3;Name=jgi|Phatr2|7088|gw1.3.393.1;score=104
scaffold149|size489088	blastx	match_part	304467	304577	104	+	.	ID=scaffold149|size489088:hsp:70323:3.12.0.3;Parent=scaffold149|size489088:hit:35294:3.12.0.3;Target=jgi|Phatr2|7088|gw1.3.393.1 7 43 +;Gap=M111
scaffold149|size489088	blastx	match_part	304634	304807	69	+	.	ID=scaffold149|size489088:hsp:70324:3.12.0.3;Parent=scaffold149|size489088:hit:35294:3.12.0.3;Target=jgi|Phatr2|7088|gw1.3.393.1 49 102 +;Gap=M174
scaffold149|size489088	blastx	protein_match	303289	307793	210	+	.	ID=scaffold149|size489088:hit:35295:3.12.0.3;Name=jgi|Thaoce1|89367|rna3793;score=210
scaffold149|size489088	blastx	match_part	303289	303507	210	+	.	ID=scaffold149|size489088:hsp:70325:3.12.0.3;Parent=scaffold149|size489088:hit:35295:3.12.0.3;Target=jgi|Thaoce1|89367|rna3793 1 73 +;Gap=M219
scaffold149|size489088	blastx	match_part	303570	304580	1073	+	.	ID=scaffold149|size489088:hsp:70326:3.12.0.3;Parent=scaffold149|size489088:hit:35295:3.12.0.3;Target=jgi|Thaoce1|89367|rna3793 66 372 +;Gap=M1011
scaffold149|size489088	blastx	match_part	304652	305080	576	+	.	ID=scaffold149|size489088:hsp:70327:3.12.0.3;Parent=scaffold149|size489088:hit:35295:3.12.0.3;Target=jgi|Thaoce1|89367|rna3793 370 512 +;Gap=M429
scaffold149|size489088	blastx	match_part	305268	305903	476	+	.	ID=scaffold149|size489088:hsp:70328:3.12.0.3;Parent=scaffold149|size489088:hit:35295:3.12.0.3;Target=jgi|Thaoce1|89367|rna3793 541 759 +;Gap=M636
scaffold149|size489088	blastx	match_part	306107	306607	225	+	.	ID=scaffold149|size489088:hsp:70329:3.12.0.3;Parent=scaffold149|size489088:hit:35295:3.12.0.3;Target=jgi|Thaoce1|89367|rna3793 775 907 +;Gap=M501
scaffold149|size489088	blastx	match_part	306796	307035	270	+	.	ID=scaffold149|size489088:hsp:70330:3.12.0.3;Parent=scaffold149|size489088:hit:35295:3.12.0.3;Target=jgi|Thaoce1|89367|rna3793 921 1001 +;Gap=M240
scaffold149|size489088	blastx	match_part	307064	307393	451	+	.	ID=scaffold149|size489088:hsp:70331:3.12.0.3;Parent=scaffold149|size489088:hit:35295:3.12.0.3;Target=jgi|Thaoce1|89367|rna3793 1012 1121 +;Gap=M330
scaffold149|size489088	blastx	match_part	307458	307793	485	+	.	ID=scaffold149|size489088:hsp:70332:3.12.0.3;Parent=scaffold149|size489088:hit:35295:3.12.0.3;Target=jgi|Thaoce1|89367|rna3793 1117 1228 +;Gap=M336
scaffold149|size489088	blastx	protein_match	303127	304951	337	+	.	ID=scaffold149|size489088:hit:35296:3.12.0.3;Name=jgi|Thaoce1|99133|rna26223;score=337
scaffold149|size489088	blastx	match_part	303127	303507	337	+	.	ID=scaffold149|size489088:hsp:70333:3.12.0.3;Parent=scaffold149|size489088:hit:35296:3.12.0.3;Target=jgi|Thaoce1|99133|rna26223 213 339 +;Gap=M381
scaffold149|size489088	blastx	match_part	303564	304580	723	+	.	ID=scaffold149|size489088:hsp:70334:3.12.0.3;Parent=scaffold149|size489088:hit:35296:3.12.0.3;Target=jgi|Thaoce1|99133|rna26223 330 648 +;Gap=M1017
scaffold149|size489088	blastx	match_part	304652	304951	332	+	.	ID=scaffold149|size489088:hsp:70335:3.12.0.3;Parent=scaffold149|size489088:hit:35296:3.12.0.3;Target=jgi|Thaoce1|99133|rna26223 646 745 +;Gap=M300
scaffold149|size489088	blastx	protein_match	304853	305041	136	+	.	ID=scaffold149|size489088:hit:35297:3.12.0.3;Name=jgi|Thaoce1|82658|rna8237;score=136
scaffold149|size489088	blastx	match_part	304853	305041	136	+	.	ID=scaffold149|size489088:hsp:70336:3.12.0.3;Parent=scaffold149|size489088:hit:35297:3.12.0.3;Target=jgi|Thaoce1|82658|rna8237 9 70 +;Gap=M189
scaffold149|size489088	blastx	protein_match	304476	304915	73	+	.	ID=scaffold149|size489088:hit:35298:3.12.0.3;Name=jgi|Fracy1|202667|e_gw1.77.15.1;score=73
scaffold149|size489088	blastx	match_part	304476	304577	73	+	.	ID=scaffold149|size489088:hsp:70337:3.12.0.3;Parent=scaffold149|size489088:hit:35298:3.12.0.3;Target=jgi|Fracy1|202667|e_gw1.77.15.1 18 50 +;Gap=M102
scaffold149|size489088	blastx	match_part	304652	304915	132	+	.	ID=scaffold149|size489088:hsp:70338:3.12.0.3;Parent=scaffold149|size489088:hit:35298:3.12.0.3;Target=jgi|Fracy1|202667|e_gw1.77.15.1 49 138 +;Gap=M264
scaffold149|size489088	blastx	protein_match	304476	304915	73	+	.	ID=scaffold149|size489088:hit:35299:3.12.0.3;Name=jgi|Fracy1|202667|e_gw1.77.15.1;score=73
scaffold149|size489088	blastx	match_part	304476	304577	73	+	.	ID=scaffold149|size489088:hsp:70339:3.12.0.3;Parent=scaffold149|size489088:hit:35299:3.12.0.3;Target=jgi|Fracy1|202667|e_gw1.77.15.1 18 50 +;Gap=M102
scaffold149|size489088	blastx	match_part	304652	304915	132	+	.	ID=scaffold149|size489088:hsp:70340:3.12.0.3;Parent=scaffold149|size489088:hit:35299:3.12.0.3;Target=jgi|Fracy1|202667|e_gw1.77.15.1 49 138 +;Gap=M264
scaffold149|size489088	blastx	protein_match	303127	303956	303	+	.	ID=scaffold149|size489088:hit:35300:3.12.0.3;Name=jgi|Thaoce1|89690|rna10502;score=303
scaffold149|size489088	blastx	match_part	303127	303507	303	+	.	ID=scaffold149|size489088:hsp:70341:3.12.0.3;Parent=scaffold149|size489088:hit:35300:3.12.0.3;Target=jgi|Thaoce1|89690|rna10502 219 346 +;Gap=M381
scaffold149|size489088	blastx	match_part	303564	303956	271	+	.	ID=scaffold149|size489088:hsp:70342:3.12.0.3;Parent=scaffold149|size489088:hit:35300:3.12.0.3;Target=jgi|Thaoce1|89690|rna10502 337 468 +;Gap=M393
scaffold149|size489088	blastx	protein_match	303127	305056	262	+	.	ID=scaffold149|size489088:hit:35301:3.12.0.3;Name=jgi|Thaps3|21108|estExt_fgenesh1_pg.C_chr_20048;score=262
scaffold149|size489088	blastx	match_part	303127	303507	262	+	.	ID=scaffold149|size489088:hsp:70343:3.12.0.3;Parent=scaffold149|size489088:hit:35301:3.12.0.3;Target=jgi|Thaps3|21108|estExt_fgenesh1_pg.C_chr_20048 103 238 +;Gap=M381
scaffold149|size489088	blastx	match_part	303558	304580	634	+	.	ID=scaffold149|size489088:hsp:70344:3.12.0.3;Parent=scaffold149|size489088:hit:35301:3.12.0.3;Target=jgi|Thaps3|21108|estExt_fgenesh1_pg.C_chr_20048 227 532 +;Gap=M1023
scaffold149|size489088	blastx	match_part	304652	305056	386	+	.	ID=scaffold149|size489088:hsp:70345:3.12.0.3;Parent=scaffold149|size489088:hit:35301:3.12.0.3;Target=jgi|Thaps3|21108|estExt_fgenesh1_pg.C_chr_20048 530 663 +;Gap=M405
scaffold149|size489088	blastx	protein_match	304107	305041	287	+	.	ID=scaffold149|size489088:hit:35302:3.12.0.3;Name=jgi|Phatr2|3730|gw1.14.85.1;score=287
scaffold149|size489088	blastx	match_part	304107	304580	287	+	.	ID=scaffold149|size489088:hsp:70346:3.12.0.3;Parent=scaffold149|size489088:hit:35302:3.12.0.3;Target=jgi|Phatr2|3730|gw1.14.85.1 1 156 +;Gap=M474
scaffold149|size489088	blastx	match_part	304673	305041	228	+	.	ID=scaffold149|size489088:hsp:70347:3.12.0.3;Parent=scaffold149|size489088:hit:35302:3.12.0.3;Target=jgi|Phatr2|3730|gw1.14.85.1 160 286 +;Gap=M369
scaffold149|size489088	blastx	protein_match	304452	304843	89	+	.	ID=scaffold149|size489088:hit:35303:3.12.0.3;Name=jgi|Fracy1|204642|e_gw1.150.3.1;score=89
scaffold149|size489088	blastx	match_part	304452	304580	89	+	.	ID=scaffold149|size489088:hsp:70348:3.12.0.3;Parent=scaffold149|size489088:hit:35303:3.12.0.3;Target=jgi|Fracy1|204642|e_gw1.150.3.1 2 44 +;Gap=M129
scaffold149|size489088	blastx	match_part	304688	304843	71	+	.	ID=scaffold149|size489088:hsp:70349:3.12.0.3;Parent=scaffold149|size489088:hit:35303:3.12.0.3;Target=jgi|Fracy1|204642|e_gw1.150.3.1 61 112 +;Gap=M156
scaffold149|size489088	blastx	protein_match	304476	304846	76	+	.	ID=scaffold149|size489088:hit:35304:3.12.0.3;Name=jgi|Thaps3|263887|thaps1_ua_kg.chr_12000038;score=76
scaffold149|size489088	blastx	match_part	304476	304574	76	+	.	ID=scaffold149|size489088:hsp:70350:3.12.0.3;Parent=scaffold149|size489088:hit:35304:3.12.0.3;Target=jgi|Thaps3|263887|thaps1_ua_kg.chr_12000038 13 45 +;Gap=M99
scaffold149|size489088	blastx	match_part	304688	304846	99	+	.	ID=scaffold149|size489088:hsp:70351:3.12.0.3;Parent=scaffold149|size489088:hit:35304:3.12.0.3;Target=jgi|Thaps3|263887|thaps1_ua_kg.chr_12000038 55 107 +;Gap=M159
scaffold149|size489088	blastx	protein_match	304101	305065	304	+	.	ID=scaffold149|size489088:hit:35305:3.12.0.3;Name=jgi|Thaps3|261973|thaps1_ua_kg.chr_3000351;score=304
scaffold149|size489088	blastx	match_part	304101	304580	304	+	.	ID=scaffold149|size489088:hsp:70352:3.12.0.3;Parent=scaffold149|size489088:hit:35305:3.12.0.3;Target=jgi|Thaps3|261973|thaps1_ua_kg.chr_3000351 1 155 +;Gap=M480
scaffold149|size489088	blastx	match_part	304673	305065	251	+	.	ID=scaffold149|size489088:hsp:70353:3.12.0.3;Parent=scaffold149|size489088:hit:35305:3.12.0.3;Target=jgi|Thaps3|261973|thaps1_ua_kg.chr_3000351 159 293 +;Gap=M393
scaffold149|size489088	blastx	protein_match	308297	308755	287	-	.	ID=scaffold149|size489088:hit:35306:3.12.0.3;Name=jgi|Phatr2|31870|fgenesh1_pg.C_chr_1000471;score=287
scaffold149|size489088	blastx	match_part	308297	308755	287	-	.	ID=scaffold149|size489088:hsp:70354:3.12.0.3;Parent=scaffold149|size489088:hit:35306:3.12.0.3;Target=jgi|Phatr2|31870|fgenesh1_pg.C_chr_1000471 9 151 +;Gap=M459
scaffold149|size489088	blastx	protein_match	308297	308764	352	-	.	ID=scaffold149|size489088:hit:35307:3.12.0.3;Name=jgi|Fracy1|180190|e_gw1.2.500.1;score=352
scaffold149|size489088	blastx	match_part	308297	308764	352	-	.	ID=scaffold149|size489088:hsp:70355:3.12.0.3;Parent=scaffold149|size489088:hit:35307:3.12.0.3;Target=jgi|Fracy1|180190|e_gw1.2.500.1 2 161 +;Gap=M468
scaffold149|size489088	blastx	protein_match	308297	308764	352	-	.	ID=scaffold149|size489088:hit:35308:3.12.0.3;Name=jgi|Fracy1|180190|e_gw1.2.500.1;score=352
scaffold149|size489088	blastx	match_part	308297	308764	352	-	.	ID=scaffold149|size489088:hsp:70356:3.12.0.3;Parent=scaffold149|size489088:hit:35308:3.12.0.3;Target=jgi|Fracy1|180190|e_gw1.2.500.1 2 161 +;Gap=M468
scaffold149|size489088	blastx	protein_match	308297	308764	352	-	.	ID=scaffold149|size489088:hit:35309:3.12.0.3;Name=jgi|Fracy1|180190|e_gw1.2.500.1;score=352
scaffold149|size489088	blastx	match_part	308297	308764	352	-	.	ID=scaffold149|size489088:hsp:70357:3.12.0.3;Parent=scaffold149|size489088:hit:35309:3.12.0.3;Target=jgi|Fracy1|180190|e_gw1.2.500.1 2 161 +;Gap=M468
scaffold149|size489088	blastx	protein_match	314473	315665	744	+	.	ID=scaffold149|size489088:hit:35310:3.12.0.3;Name=jgi|Thaps3|3702|fgenesh1_pg.C_chr_3000636;score=744
scaffold149|size489088	blastx	match_part	314473	315573	744	+	.	ID=scaffold149|size489088:hsp:70358:3.12.0.3;Parent=scaffold149|size489088:hit:35310:3.12.0.3;Target=jgi|Thaps3|3702|fgenesh1_pg.C_chr_3000636 5 332 +;Gap=M1101
scaffold149|size489088	blastx	match_part	315609	315665	101	+	.	ID=scaffold149|size489088:hsp:70359:3.12.0.3;Parent=scaffold149|size489088:hit:35310:3.12.0.3;Target=jgi|Thaps3|3702|fgenesh1_pg.C_chr_3000636 348 366 +;Gap=M57
scaffold149|size489088	blastx	protein_match	317258	317722	123	-	.	ID=scaffold149|size489088:hit:35311:3.12.0.3;Name=jgi|Fracy1|183132|e_gw1.4.1287.1;score=123
scaffold149|size489088	blastx	match_part	317309	317722	229	-	.	ID=scaffold149|size489088:hsp:70360:3.12.0.3;Parent=scaffold149|size489088:hit:35311:3.12.0.3;Target=jgi|Fracy1|183132|e_gw1.4.1287.1 2 118 +;Gap=M414
scaffold149|size489088	blastx	match_part	317258	317359	123	-	.	ID=scaffold149|size489088:hsp:70361:3.12.0.3;Parent=scaffold149|size489088:hit:35311:3.12.0.3;Target=jgi|Fracy1|183132|e_gw1.4.1287.1 17 50 +;Gap=M102
scaffold149|size489088	blastx	protein_match	317309	317653	207	-	.	ID=scaffold149|size489088:hit:35312:3.12.0.3;Name=jgi|Fracy1|165175|gw1.2.1816.1;score=207
scaffold149|size489088	blastx	match_part	317309	317653	207	-	.	ID=scaffold149|size489088:hsp:70362:3.12.0.3;Parent=scaffold149|size489088:hit:35312:3.12.0.3;Target=jgi|Fracy1|165175|gw1.2.1816.1 1 96 +;Gap=M345
scaffold149|size489088	blastx	protein_match	317243	318367	121	-	.	ID=scaffold149|size489088:hit:35313:3.12.0.3;Name=jgi|Thaps3|4470|fgenesh1_pg.C_chr_4000420;score=121
scaffold149|size489088	blastx	match_part	317252	318367	396	-	.	ID=scaffold149|size489088:hsp:70363:3.12.0.3;Parent=scaffold149|size489088:hit:35313:3.12.0.3;Target=jgi|Thaps3|4470|fgenesh1_pg.C_chr_4000420 88 486 +;Gap=M1116
scaffold149|size489088	blastx	match_part	317552	317938	119	-	.	ID=scaffold149|size489088:hsp:70364:3.12.0.3;Parent=scaffold149|size489088:hit:35313:3.12.0.3;Target=jgi|Thaps3|4470|fgenesh1_pg.C_chr_4000420 384 491 +;Gap=M387
scaffold149|size489088	blastx	match_part	317243	317356	121	-	.	ID=scaffold149|size489088:hsp:70365:3.12.0.3;Parent=scaffold149|size489088:hit:35313:3.12.0.3;Target=jgi|Thaps3|4470|fgenesh1_pg.C_chr_4000420 338 375 +;Gap=M114
scaffold149|size489088	blastx	protein_match	317258	317722	123	-	.	ID=scaffold149|size489088:hit:35314:3.12.0.3;Name=jgi|Fracy1|183132|e_gw1.4.1287.1;score=123
scaffold149|size489088	blastx	match_part	317309	317722	229	-	.	ID=scaffold149|size489088:hsp:70366:3.12.0.3;Parent=scaffold149|size489088:hit:35314:3.12.0.3;Target=jgi|Fracy1|183132|e_gw1.4.1287.1 2 118 +;Gap=M414
scaffold149|size489088	blastx	match_part	317258	317359	123	-	.	ID=scaffold149|size489088:hsp:70367:3.12.0.3;Parent=scaffold149|size489088:hit:35314:3.12.0.3;Target=jgi|Fracy1|183132|e_gw1.4.1287.1 17 50 +;Gap=M102
scaffold149|size489088	blastx	protein_match	317309	317653	207	-	.	ID=scaffold149|size489088:hit:35315:3.12.0.3;Name=jgi|Fracy1|165175|gw1.2.1816.1;score=207
scaffold149|size489088	blastx	match_part	317309	317653	207	-	.	ID=scaffold149|size489088:hsp:70368:3.12.0.3;Parent=scaffold149|size489088:hit:35315:3.12.0.3;Target=jgi|Fracy1|165175|gw1.2.1816.1 1 96 +;Gap=M345
scaffold149|size489088	blastx	protein_match	317258	317722	123	-	.	ID=scaffold149|size489088:hit:35316:3.12.0.3;Name=jgi|Fracy1|183132|e_gw1.4.1287.1;score=123
scaffold149|size489088	blastx	match_part	317309	317722	229	-	.	ID=scaffold149|size489088:hsp:70369:3.12.0.3;Parent=scaffold149|size489088:hit:35316:3.12.0.3;Target=jgi|Fracy1|183132|e_gw1.4.1287.1 2 118 +;Gap=M414
scaffold149|size489088	blastx	match_part	317258	317359	123	-	.	ID=scaffold149|size489088:hsp:70370:3.12.0.3;Parent=scaffold149|size489088:hit:35316:3.12.0.3;Target=jgi|Fracy1|183132|e_gw1.4.1287.1 17 50 +;Gap=M102
scaffold149|size489088	blastx	protein_match	317309	317653	207	-	.	ID=scaffold149|size489088:hit:35317:3.12.0.3;Name=jgi|Fracy1|165175|gw1.2.1816.1;score=207
scaffold149|size489088	blastx	match_part	317309	317653	207	-	.	ID=scaffold149|size489088:hsp:70371:3.12.0.3;Parent=scaffold149|size489088:hit:35317:3.12.0.3;Target=jgi|Fracy1|165175|gw1.2.1816.1 1 96 +;Gap=M345
scaffold149|size489088	blastx	protein_match	317258	317674	272	-	.	ID=scaffold149|size489088:hit:35318:3.12.0.3;Name=jgi|Fracy1|201761|e_gw1.68.96.1;score=272
scaffold149|size489088	blastx	match_part	317258	317674	272	-	.	ID=scaffold149|size489088:hsp:70372:3.12.0.3;Parent=scaffold149|size489088:hit:35318:3.12.0.3;Target=jgi|Fracy1|201761|e_gw1.68.96.1 18 135 +;Gap=M417
scaffold149|size489088	blastx	protein_match	327831	328923	107	-	.	ID=scaffold149|size489088:hit:35319:3.12.0.3;Name=jgi|Thaoce1|89843|rna12119;score=107
scaffold149|size489088	blastx	match_part	328492	328923	409	-	.	ID=scaffold149|size489088:hsp:70373:3.12.0.3;Parent=scaffold149|size489088:hit:35319:3.12.0.3;Target=jgi|Thaoce1|89843|rna12119 14 157 +;Gap=M432
scaffold149|size489088	blastx	match_part	327965	328495	462	-	.	ID=scaffold149|size489088:hsp:70374:3.12.0.3;Parent=scaffold149|size489088:hit:35319:3.12.0.3;Target=jgi|Thaoce1|89843|rna12119 157 331 +;Gap=M531
scaffold149|size489088	blastx	match_part	327831	327962	107	-	.	ID=scaffold149|size489088:hsp:70375:3.12.0.3;Parent=scaffold149|size489088:hit:35319:3.12.0.3;Target=jgi|Thaoce1|89843|rna12119 333 376 +;Gap=M132
scaffold149|size489088	blastx	protein_match	327831	328402	71	-	.	ID=scaffold149|size489088:hit:35320:3.12.0.3;Name=jgi|Thaoce1|81555|rna724;score=71
scaffold149|size489088	blastx	match_part	327965	328402	337	-	.	ID=scaffold149|size489088:hsp:70376:3.12.0.3;Parent=scaffold149|size489088:hit:35320:3.12.0.3;Target=jgi|Thaoce1|81555|rna724 1 145 +;Gap=M438
scaffold149|size489088	blastx	match_part	327831	327965	71	-	.	ID=scaffold149|size489088:hsp:70377:3.12.0.3;Parent=scaffold149|size489088:hit:35320:3.12.0.3;Target=jgi|Thaoce1|81555|rna724 146 190 +;Gap=M135
scaffold149|size489088	blastx	protein_match	330096	330422	260	-	.	ID=scaffold149|size489088:hit:35321:3.12.0.3;Name=jgi|Thaoce1|78065|rna9200;score=260
scaffold149|size489088	blastx	match_part	330096	330422	260	-	.	ID=scaffold149|size489088:hsp:70378:3.12.0.3;Parent=scaffold149|size489088:hit:35321:3.12.0.3;Target=jgi|Thaoce1|78065|rna9200 10 117 +;Gap=M327
scaffold149|size489088	blastx	protein_match	327831	331067	130	-	.	ID=scaffold149|size489088:hit:35322:3.12.0.3;Name=jgi|Thaoce1|95671|rna3647;score=130
scaffold149|size489088	blastx	match_part	329925	331067	523	-	.	ID=scaffold149|size489088:hsp:70379:3.12.0.3;Parent=scaffold149|size489088:hit:35322:3.12.0.3;Target=jgi|Thaoce1|95671|rna3647 242 636 +;Gap=M1143
scaffold149|size489088	blastx	match_part	328492	328953	398	-	.	ID=scaffold149|size489088:hsp:70380:3.12.0.3;Parent=scaffold149|size489088:hit:35322:3.12.0.3;Target=jgi|Thaoce1|95671|rna3647 946 1099 +;Gap=M462
scaffold149|size489088	blastx	match_part	327962	328495	403	-	.	ID=scaffold149|size489088:hsp:70381:3.12.0.3;Parent=scaffold149|size489088:hit:35322:3.12.0.3;Target=jgi|Thaoce1|95671|rna3647 1099 1275 +;Gap=M534
scaffold149|size489088	blastx	match_part	327831	327965	130	-	.	ID=scaffold149|size489088:hsp:70382:3.12.0.3;Parent=scaffold149|size489088:hit:35322:3.12.0.3;Target=jgi|Thaoce1|95671|rna3647 1275 1319 +;Gap=M135
scaffold149|size489088	blastx	protein_match	327831	330848	128	-	.	ID=scaffold149|size489088:hit:35323:3.12.0.3;Name=jgi|Thaoce1|95971|rna17290;score=128
scaffold149|size489088	blastx	match_part	330066	330848	456	-	.	ID=scaffold149|size489088:hsp:70383:3.12.0.3;Parent=scaffold149|size489088:hit:35323:3.12.0.3;Target=jgi|Thaoce1|95971|rna17290 45 303 +;Gap=M783
scaffold149|size489088	blastx	match_part	328492	328953	295	-	.	ID=scaffold149|size489088:hsp:70384:3.12.0.3;Parent=scaffold149|size489088:hit:35323:3.12.0.3;Target=jgi|Thaoce1|95971|rna17290 649 783 +;Gap=M462
scaffold149|size489088	blastx	match_part	327962	328495	389	-	.	ID=scaffold149|size489088:hsp:70385:3.12.0.3;Parent=scaffold149|size489088:hit:35323:3.12.0.3;Target=jgi|Thaoce1|95971|rna17290 783 959 +;Gap=M534
scaffold149|size489088	blastx	match_part	327831	327965	128	-	.	ID=scaffold149|size489088:hsp:70386:3.12.0.3;Parent=scaffold149|size489088:hit:35323:3.12.0.3;Target=jgi|Thaoce1|95971|rna17290 959 1003 +;Gap=M135
scaffold149|size489088	blastx	protein_match	327831	328039	81	-	.	ID=scaffold149|size489088:hit:35324:3.12.0.3;Name=jgi|Thaoce1|98542|rna30192;score=81
scaffold149|size489088	blastx	match_part	327965	328039	88	-	.	ID=scaffold149|size489088:hsp:70387:3.12.0.3;Parent=scaffold149|size489088:hit:35324:3.12.0.3;Target=jgi|Thaoce1|98542|rna30192 2 26 +;Gap=M75
scaffold149|size489088	blastx	match_part	327831	327962	81	-	.	ID=scaffold149|size489088:hsp:70388:3.12.0.3;Parent=scaffold149|size489088:hit:35324:3.12.0.3;Target=jgi|Thaoce1|98542|rna30192 28 71 +;Gap=M132
scaffold149|size489088	blastx	protein_match	335604	335747	143	-	.	ID=scaffold149|size489088:hit:35325:3.12.0.3;Name=jgi|Thaoce1|83761|rna28311;score=143
scaffold149|size489088	blastx	match_part	335604	335747	143	-	.	ID=scaffold149|size489088:hsp:70389:3.12.0.3;Parent=scaffold149|size489088:hit:35325:3.12.0.3;Target=jgi|Thaoce1|83761|rna28311 52 99 +;Gap=M144
scaffold149|size489088	blastx	protein_match	335766	336080	210	-	.	ID=scaffold149|size489088:hit:35326:3.12.0.3;Name=jgi|Fracy1|239015|fgenesh2_pg.6_%2523_417;score=210
scaffold149|size489088	blastx	match_part	335766	336080	210	-	.	ID=scaffold149|size489088:hsp:70390:3.12.0.3;Parent=scaffold149|size489088:hit:35326:3.12.0.3;Target=jgi|Fracy1|239015|fgenesh2_pg.6_%252523_417 5 111 +;Gap=M315
scaffold149|size489088	blastx	protein_match	335766	336080	210	-	.	ID=scaffold149|size489088:hit:35327:3.12.0.3;Name=jgi|Fracy1|239015|fgenesh2_pg.6_%2523_417;score=210
scaffold149|size489088	blastx	match_part	335766	336080	210	-	.	ID=scaffold149|size489088:hsp:70391:3.12.0.3;Parent=scaffold149|size489088:hit:35327:3.12.0.3;Target=jgi|Fracy1|239015|fgenesh2_pg.6_%252523_417 5 111 +;Gap=M315
scaffold149|size489088	blastx	protein_match	335766	336080	210	-	.	ID=scaffold149|size489088:hit:35328:3.12.0.3;Name=jgi|Fracy1|239015|fgenesh2_pg.6_%2523_417;score=210
scaffold149|size489088	blastx	match_part	335766	336080	210	-	.	ID=scaffold149|size489088:hsp:70392:3.12.0.3;Parent=scaffold149|size489088:hit:35328:3.12.0.3;Target=jgi|Fracy1|239015|fgenesh2_pg.6_%252523_417 5 111 +;Gap=M315
scaffold149|size489088	blastx	protein_match	337719	337997	174	-	.	ID=scaffold149|size489088:hit:35329:3.12.0.3;Name=jgi|Thaoce1|75366|rna764;score=174
scaffold149|size489088	blastx	match_part	337719	337997	174	-	.	ID=scaffold149|size489088:hsp:70393:3.12.0.3;Parent=scaffold149|size489088:hit:35329:3.12.0.3;Target=jgi|Thaoce1|75366|rna764 55 148 +;Gap=M279
scaffold149|size489088	blastx	protein_match	336885	337061	170	-	.	ID=scaffold149|size489088:hit:35330:3.12.0.3;Name=jgi|Thaoce1|93376|rna23479;score=170
scaffold149|size489088	blastx	match_part	336885	337061	170	-	.	ID=scaffold149|size489088:hsp:70394:3.12.0.3;Parent=scaffold149|size489088:hit:35330:3.12.0.3;Target=jgi|Thaoce1|93376|rna23479 33 89 +;Gap=M177
scaffold149|size489088	blastx	protein_match	337305	337571	163	-	.	ID=scaffold149|size489088:hit:35331:3.12.0.3;Name=jgi|Thaoce1|82117|rna14947;score=163
scaffold149|size489088	blastx	match_part	337305	337571	163	-	.	ID=scaffold149|size489088:hsp:70395:3.12.0.3;Parent=scaffold149|size489088:hit:35331:3.12.0.3;Target=jgi|Thaoce1|82117|rna14947 5 92 +;Gap=M267
scaffold149|size489088	blastx	protein_match	337530	337916	283	-	.	ID=scaffold149|size489088:hit:35332:3.12.0.3;Name=jgi|Thaoce1|87378|rna21929;score=283
scaffold149|size489088	blastx	match_part	337530	337916	283	-	.	ID=scaffold149|size489088:hsp:70396:3.12.0.3;Parent=scaffold149|size489088:hit:35332:3.12.0.3;Target=jgi|Thaoce1|87378|rna21929 26 153 +;Gap=M387
scaffold149|size489088	blastx	protein_match	336798	337568	573	-	.	ID=scaffold149|size489088:hit:35333:3.12.0.3;Name=jgi|Thaoce1|83789|rna2883;score=573
scaffold149|size489088	blastx	match_part	336798	337568	573	-	.	ID=scaffold149|size489088:hsp:70397:3.12.0.3;Parent=scaffold149|size489088:hit:35333:3.12.0.3;Target=jgi|Thaoce1|83789|rna2883 1 247 +;Gap=M771
scaffold149|size489088	blastx	protein_match	342589	344885	1315	+	.	ID=scaffold149|size489088:hit:35334:3.12.0.3;Name=jgi|Thaoce1|76456|rna9377;score=1315
scaffold149|size489088	blastx	match_part	342589	343911	1315	+	.	ID=scaffold149|size489088:hsp:70398:3.12.0.3;Parent=scaffold149|size489088:hit:35334:3.12.0.3;Target=jgi|Thaoce1|76456|rna9377 38 441 +;Gap=M1323
scaffold149|size489088	blastx	match_part	342646	343479	492	+	.	ID=scaffold149|size489088:hsp:70399:3.12.0.3;Parent=scaffold149|size489088:hit:35334:3.12.0.3;Target=jgi|Thaoce1|76456|rna9377 186 463 +;Gap=M834
scaffold149|size489088	blastx	match_part	344057	344191	111	+	.	ID=scaffold149|size489088:hsp:70400:3.12.0.3;Parent=scaffold149|size489088:hit:35334:3.12.0.3;Target=jgi|Thaoce1|76456|rna9377 465 509 +;Gap=M135
scaffold149|size489088	blastx	match_part	344284	344757	177	+	.	ID=scaffold149|size489088:hsp:70401:3.12.0.3;Parent=scaffold149|size489088:hit:35334:3.12.0.3;Target=jgi|Thaoce1|76456|rna9377 514 676 +;Gap=M474
scaffold149|size489088	blastx	match_part	344694	344885	134	+	.	ID=scaffold149|size489088:hsp:70402:3.12.0.3;Parent=scaffold149|size489088:hit:35334:3.12.0.3;Target=jgi|Thaoce1|76456|rna9377 644 707 +;Gap=M192
scaffold149|size489088	blastx	protein_match	342067	345437	1778	+	.	ID=scaffold149|size489088:hit:35335:3.12.0.3;Name=jgi|Thaps3|22266|estExt_fgenesh1_pg.C_chr_40416;score=1778
scaffold149|size489088	blastx	match_part	342067	343938	1778	+	.	ID=scaffold149|size489088:hsp:70403:3.12.0.3;Parent=scaffold149|size489088:hit:35335:3.12.0.3;Target=jgi|Thaps3|22266|estExt_fgenesh1_pg.C_chr_40416 1 588 +;Gap=M1872
scaffold149|size489088	blastx	match_part	343961	344194	158	+	.	ID=scaffold149|size489088:hsp:70404:3.12.0.3;Parent=scaffold149|size489088:hit:35335:3.12.0.3;Target=jgi|Thaps3|22266|estExt_fgenesh1_pg.C_chr_40416 602 673 +;Gap=M234
scaffold149|size489088	blastx	match_part	344272	344685	389	+	.	ID=scaffold149|size489088:hsp:70405:3.12.0.3;Parent=scaffold149|size489088:hit:35335:3.12.0.3;Target=jgi|Thaps3|22266|estExt_fgenesh1_pg.C_chr_40416 673 812 +;Gap=M414
scaffold149|size489088	blastx	match_part	344688	345437	602	+	.	ID=scaffold149|size489088:hsp:70406:3.12.0.3;Parent=scaffold149|size489088:hit:35335:3.12.0.3;Target=jgi|Thaps3|22266|estExt_fgenesh1_pg.C_chr_40416 814 1008 +;Gap=M750
scaffold149|size489088	blastx	protein_match	350121	350351	147	+	.	ID=scaffold149|size489088:hit:35336:3.12.0.3;Name=jgi|Thaoce1|82117|rna14947;score=147
scaffold149|size489088	blastx	match_part	350121	350351	147	+	.	ID=scaffold149|size489088:hsp:70407:3.12.0.3;Parent=scaffold149|size489088:hit:35336:3.12.0.3;Target=jgi|Thaoce1|82117|rna14947 17 92 +;Gap=M231
scaffold149|size489088	blastx	protein_match	350172	351440	176	+	.	ID=scaffold149|size489088:hit:35337:3.12.0.3;Name=jgi|Thaoce1|99540|rna23341;score=176
scaffold149|size489088	blastx	match_part	350172	350354	176	+	.	ID=scaffold149|size489088:hsp:70408:3.12.0.3;Parent=scaffold149|size489088:hit:35337:3.12.0.3;Target=jgi|Thaoce1|99540|rna23341 16 76 +;Gap=M183
scaffold149|size489088	blastx	match_part	350781	351440	154	+	.	ID=scaffold149|size489088:hsp:70409:3.12.0.3;Parent=scaffold149|size489088:hit:35337:3.12.0.3;Target=jgi|Thaoce1|99540|rna23341 202 406 +;Gap=M660
scaffold149|size489088	protein2genome	protein_match	303343	303938	395	+	.	ID=scaffold149|size489088:hit:35338:3.12.0.3;Name=jgi|Thaps3|15605|gw1.7.194.1;score=395
scaffold149|size489088	protein2genome	match_part	303343	303504	395	+	.	ID=scaffold149|size489088:hsp:70410:3.12.0.3;Parent=scaffold149|size489088:hit:35338:3.12.0.3;Target=jgi|Thaps3|15605|gw1.7.194.1 101 154 +;Gap=M162
scaffold149|size489088	protein2genome	match_part	303591	303938	395	+	.	ID=scaffold149|size489088:hsp:70411:3.12.0.3;Parent=scaffold149|size489088:hit:35338:3.12.0.3;Target=jgi|Thaps3|15605|gw1.7.194.1 155 270 +;Gap=M348
scaffold149|size489088	protein2genome	protein_match	303014	303938	966	+	.	ID=scaffold149|size489088:hit:35339:3.12.0.3;Name=jgi|Thaps3|262171|thaps1_ua_kg.chr_4000181;score=966
scaffold149|size489088	protein2genome	match_part	303014	303504	966	+	.	ID=scaffold149|size489088:hsp:70412:3.12.0.3;Parent=scaffold149|size489088:hit:35339:3.12.0.3;Target=jgi|Thaps3|262171|thaps1_ua_kg.chr_4000181 13 176 +;Gap=M491
scaffold149|size489088	protein2genome	match_part	303603	303938	966	+	.	ID=scaffold149|size489088:hsp:70413:3.12.0.3;Parent=scaffold149|size489088:hit:35339:3.12.0.3;Target=jgi|Thaps3|262171|thaps1_ua_kg.chr_4000181 177 288 +;Gap=M336
scaffold149|size489088	protein2genome	protein_match	304107	305080	1384	+	.	ID=scaffold149|size489088:hit:35340:3.12.0.3;Name=jgi|Thaps3|33984|e_gw1.4.361.1;score=1384
scaffold149|size489088	protein2genome	match_part	304107	304577	1384	+	.	ID=scaffold149|size489088:hsp:70414:3.12.0.3;Parent=scaffold149|size489088:hit:35340:3.12.0.3;Target=jgi|Thaps3|33984|e_gw1.4.361.1 1 157 +;Gap=M471
scaffold149|size489088	protein2genome	match_part	304658	305080	1384	+	.	ID=scaffold149|size489088:hsp:70415:3.12.0.3;Parent=scaffold149|size489088:hit:35340:3.12.0.3;Target=jgi|Thaps3|33984|e_gw1.4.361.1 158 298 +;Gap=M423
scaffold149|size489088	protein2genome	protein_match	304110	305053	817	+	.	ID=scaffold149|size489088:hit:35341:3.12.0.3;Name=jgi|Thaps3|34043|e_gw1.5.307.1;score=817
scaffold149|size489088	protein2genome	match_part	304110	304577	817	+	.	ID=scaffold149|size489088:hsp:70416:3.12.0.3;Parent=scaffold149|size489088:hit:35341:3.12.0.3;Target=jgi|Thaps3|34043|e_gw1.5.307.1 1 154 +;Gap=M468
scaffold149|size489088	protein2genome	match_part	304658	305053	817	+	.	ID=scaffold149|size489088:hsp:70417:3.12.0.3;Parent=scaffold149|size489088:hit:35341:3.12.0.3;Target=jgi|Thaps3|34043|e_gw1.5.307.1 155 286 +;Gap=M396
scaffold149|size489088	protein2genome	protein_match	304362	305053	503	+	.	ID=scaffold149|size489088:hit:35342:3.12.0.3;Name=jgi|Thaoce1|99503|rna411;score=503
scaffold149|size489088	protein2genome	match_part	304362	304577	503	+	.	ID=scaffold149|size489088:hsp:70418:3.12.0.3;Parent=scaffold149|size489088:hit:35342:3.12.0.3;Target=jgi|Thaoce1|99503|rna411 1 72 +;Gap=M216
scaffold149|size489088	protein2genome	match_part	304658	305053	503	+	.	ID=scaffold149|size489088:hsp:70419:3.12.0.3;Parent=scaffold149|size489088:hit:35342:3.12.0.3;Target=jgi|Thaoce1|99503|rna411 73 206 +;Gap=M396
scaffold149|size489088	protein2genome	protein_match	303343	303941	457	+	.	ID=scaffold149|size489088:hit:35343:3.12.0.3;Name=jgi|Thaps3|35085|e_gw1.6.358.1;score=457
scaffold149|size489088	protein2genome	match_part	303343	303504	457	+	.	ID=scaffold149|size489088:hsp:70420:3.12.0.3;Parent=scaffold149|size489088:hit:35343:3.12.0.3;Target=jgi|Thaps3|35085|e_gw1.6.358.1 109 162 +;Gap=M162
scaffold149|size489088	protein2genome	match_part	303591	303941	457	+	.	ID=scaffold149|size489088:hsp:70421:3.12.0.3;Parent=scaffold149|size489088:hit:35343:3.12.0.3;Target=jgi|Thaps3|35085|e_gw1.6.358.1 163 279 +;Gap=M351
scaffold149|size489088	protein2genome	protein_match	304125	305041	344	+	.	ID=scaffold149|size489088:hit:35344:3.12.0.3;Name=jgi|Thaps3|33728|e_gw1.4.414.1;score=344
scaffold149|size489088	protein2genome	match_part	304125	304577	344	+	.	ID=scaffold149|size489088:hsp:70422:3.12.0.3;Parent=scaffold149|size489088:hit:35344:3.12.0.3;Target=jgi|Thaps3|33728|e_gw1.4.414.1 6 152 +;Gap=M453
scaffold149|size489088	protein2genome	match_part	304649	305041	344	+	.	ID=scaffold149|size489088:hsp:70423:3.12.0.3;Parent=scaffold149|size489088:hit:35344:3.12.0.3;Target=jgi|Thaps3|33728|e_gw1.4.414.1 153 284 +;Gap=M393
scaffold149|size489088	protein2genome	protein_match	303127	304175	624	+	.	ID=scaffold149|size489088:hit:35345:3.12.0.3;Name=jgi|Thaoce1|103191|rna13127;score=624
scaffold149|size489088	protein2genome	match_part	303127	303504	624	+	.	ID=scaffold149|size489088:hsp:70424:3.12.0.3;Parent=scaffold149|size489088:hit:35345:3.12.0.3;Target=jgi|Thaoce1|103191|rna13127 153 284 +;Gap=M378
scaffold149|size489088	protein2genome	match_part	303591	304006	624	+	.	ID=scaffold149|size489088:hsp:70425:3.12.0.3;Parent=scaffold149|size489088:hit:35345:3.12.0.3;Target=jgi|Thaoce1|103191|rna13127 285 422 +;Gap=M416
scaffold149|size489088	protein2genome	match_part	304100	304175	624	+	.	ID=scaffold149|size489088:hsp:70426:3.12.0.3;Parent=scaffold149|size489088:hit:35345:3.12.0.3;Target=jgi|Thaoce1|103191|rna13127 423 448 +;Gap=M76
scaffold149|size489088	protein2genome	protein_match	304098	305056	933	+	.	ID=scaffold149|size489088:hit:35346:3.12.0.3;Name=jgi|Thaps3|518|fgenesh1_pm.C_chr_6000018;score=933
scaffold149|size489088	protein2genome	match_part	304098	304577	933	+	.	ID=scaffold149|size489088:hsp:70427:3.12.0.3;Parent=scaffold149|size489088:hit:35346:3.12.0.3;Target=jgi|Thaps3|518|fgenesh1_pm.C_chr_6000018 5 165 +;Gap=M480
scaffold149|size489088	protein2genome	match_part	304658	305056	933	+	.	ID=scaffold149|size489088:hsp:70428:3.12.0.3;Parent=scaffold149|size489088:hit:35346:3.12.0.3;Target=jgi|Thaps3|518|fgenesh1_pm.C_chr_6000018 166 298 +;Gap=M399
scaffold149|size489088	protein2genome	protein_match	303074	303941	705	+	.	ID=scaffold149|size489088:hit:35347:3.12.0.3;Name=jgi|Thaps3|34442|e_gw1.5.312.1;score=705
scaffold149|size489088	protein2genome	match_part	303074	303504	705	+	.	ID=scaffold149|size489088:hsp:70429:3.12.0.3;Parent=scaffold149|size489088:hit:35347:3.12.0.3;Target=jgi|Thaps3|34442|e_gw1.5.312.1 3 146 +;Gap=M431
scaffold149|size489088	protein2genome	match_part	303591	303941	705	+	.	ID=scaffold149|size489088:hsp:70430:3.12.0.3;Parent=scaffold149|size489088:hit:35347:3.12.0.3;Target=jgi|Thaps3|34442|e_gw1.5.312.1 147 263 +;Gap=M351
scaffold149|size489088	protein2genome	protein_match	304254	305044	585	+	.	ID=scaffold149|size489088:hit:35348:3.12.0.3;Name=jgi|Thaps3|16501|gw1.7.247.1;score=585
scaffold149|size489088	protein2genome	match_part	304254	304577	585	+	.	ID=scaffold149|size489088:hsp:70431:3.12.0.3;Parent=scaffold149|size489088:hit:35348:3.12.0.3;Target=jgi|Thaps3|16501|gw1.7.247.1 46 153 +;Gap=M324
scaffold149|size489088	protein2genome	match_part	304658	305044	585	+	.	ID=scaffold149|size489088:hsp:70432:3.12.0.3;Parent=scaffold149|size489088:hit:35348:3.12.0.3;Target=jgi|Thaps3|16501|gw1.7.247.1 154 281 +;Gap=M387
scaffold149|size489088	protein2genome	protein_match	304215	305065	419	+	.	ID=scaffold149|size489088:hit:35349:3.12.0.3;Name=jgi|Phatr2|9413|e_gw1.1.520.1;score=419
scaffold149|size489088	protein2genome	match_part	304215	304577	419	+	.	ID=scaffold149|size489088:hsp:70433:3.12.0.3;Parent=scaffold149|size489088:hit:35349:3.12.0.3;Target=jgi|Phatr2|9413|e_gw1.1.520.1 34 156 +;Gap=M363
scaffold149|size489088	protein2genome	match_part	304658	305065	419	+	.	ID=scaffold149|size489088:hsp:70434:3.12.0.3;Parent=scaffold149|size489088:hit:35349:3.12.0.3;Target=jgi|Phatr2|9413|e_gw1.1.520.1 157 294 +;Gap=M408
scaffold149|size489088	protein2genome	protein_match	304467	304807	123	+	.	ID=scaffold149|size489088:hit:35350:3.12.0.3;Name=jgi|Phatr2|7088|gw1.3.393.1;score=123
scaffold149|size489088	protein2genome	match_part	304467	304577	123	+	.	ID=scaffold149|size489088:hsp:70435:3.12.0.3;Parent=scaffold149|size489088:hit:35350:3.12.0.3;Target=jgi|Phatr2|7088|gw1.3.393.1 7 43 +;Gap=M111
scaffold149|size489088	protein2genome	match_part	304631	304807	123	+	.	ID=scaffold149|size489088:hsp:70436:3.12.0.3;Parent=scaffold149|size489088:hit:35350:3.12.0.3;Target=jgi|Phatr2|7088|gw1.3.393.1 44 102 +;Gap=M177
scaffold149|size489088	protein2genome	protein_match	303289	305885	2195	+	.	ID=scaffold149|size489088:hit:35351:3.12.0.3;Name=jgi|Thaoce1|89367|rna3793;score=2195
scaffold149|size489088	protein2genome	match_part	303289	303504	2195	+	.	ID=scaffold149|size489088:hsp:70437:3.12.0.3;Parent=scaffold149|size489088:hit:35351:3.12.0.3;Target=jgi|Thaoce1|89367|rna3793 1 72 +;Gap=M216
scaffold149|size489088	protein2genome	match_part	303591	304015	2195	+	.	ID=scaffold149|size489088:hsp:70438:3.12.0.3;Parent=scaffold149|size489088:hit:35351:3.12.0.3;Target=jgi|Thaoce1|89367|rna3793 73 213 +;Gap=M425
scaffold149|size489088	protein2genome	match_part	304100	304577	2195	+	.	ID=scaffold149|size489088:hsp:70439:3.12.0.3;Parent=scaffold149|size489088:hit:35351:3.12.0.3;Target=jgi|Thaoce1|89367|rna3793 214 371 +;Gap=M478
scaffold149|size489088	protein2genome	match_part	304658	305074	2195	+	.	ID=scaffold149|size489088:hsp:70440:3.12.0.3;Parent=scaffold149|size489088:hit:35351:3.12.0.3;Target=jgi|Thaoce1|89367|rna3793 372 510 +;Gap=M417
scaffold149|size489088	protein2genome	match_part	305181	305885	2195	+	.	ID=scaffold149|size489088:hsp:70441:3.12.0.3;Parent=scaffold149|size489088:hit:35351:3.12.0.3;Target=jgi|Thaoce1|89367|rna3793 511 751 +;Gap=M705
scaffold149|size489088	protein2genome	protein_match	303118	304951	1254	+	.	ID=scaffold149|size489088:hit:35352:3.12.0.3;Name=jgi|Thaoce1|99133|rna26223;score=1254
scaffold149|size489088	protein2genome	match_part	303118	303504	1254	+	.	ID=scaffold149|size489088:hsp:70442:3.12.0.3;Parent=scaffold149|size489088:hit:35352:3.12.0.3;Target=jgi|Thaoce1|99133|rna26223 210 338 +;Gap=M387
scaffold149|size489088	protein2genome	match_part	303591	304030	1254	+	.	ID=scaffold149|size489088:hsp:70443:3.12.0.3;Parent=scaffold149|size489088:hit:35352:3.12.0.3;Target=jgi|Thaoce1|99133|rna26223 339 485 +;Gap=M440
scaffold149|size489088	protein2genome	match_part	304088	304577	1254	+	.	ID=scaffold149|size489088:hsp:70444:3.12.0.3;Parent=scaffold149|size489088:hit:35352:3.12.0.3;Target=jgi|Thaoce1|99133|rna26223 486 647 +;Gap=M490
scaffold149|size489088	protein2genome	match_part	304658	304951	1254	+	.	ID=scaffold149|size489088:hsp:70445:3.12.0.3;Parent=scaffold149|size489088:hit:35352:3.12.0.3;Target=jgi|Thaoce1|99133|rna26223 648 745 +;Gap=M294
scaffold149|size489088	protein2genome	protein_match	304853	305041	126	+	.	ID=scaffold149|size489088:hit:35353:3.12.0.3;Name=jgi|Thaoce1|82658|rna8237;score=126
scaffold149|size489088	protein2genome	match_part	304853	305041	126	+	.	ID=scaffold149|size489088:hsp:70446:3.12.0.3;Parent=scaffold149|size489088:hit:35353:3.12.0.3;Target=jgi|Thaoce1|82658|rna8237 9 70 +;Gap=M189
scaffold149|size489088	protein2genome	protein_match	303118	303953	526	+	.	ID=scaffold149|size489088:hit:35354:3.12.0.3;Name=jgi|Thaoce1|89690|rna10502;score=526
scaffold149|size489088	protein2genome	match_part	303118	303504	526	+	.	ID=scaffold149|size489088:hsp:70447:3.12.0.3;Parent=scaffold149|size489088:hit:35354:3.12.0.3;Target=jgi|Thaoce1|89690|rna10502 216 345 +;Gap=M387
scaffold149|size489088	protein2genome	match_part	303591	303953	526	+	.	ID=scaffold149|size489088:hsp:70448:3.12.0.3;Parent=scaffold149|size489088:hit:35354:3.12.0.3;Target=jgi|Thaoce1|89690|rna10502 346 467 +;Gap=M363
scaffold149|size489088	protein2genome	protein_match	304185	305041	386	+	.	ID=scaffold149|size489088:hit:35355:3.12.0.3;Name=jgi|Phatr2|3730|gw1.14.85.1;score=386
scaffold149|size489088	protein2genome	match_part	304185	304577	386	+	.	ID=scaffold149|size489088:hsp:70449:3.12.0.3;Parent=scaffold149|size489088:hit:35355:3.12.0.3;Target=jgi|Phatr2|3730|gw1.14.85.1 21 155 +;Gap=M393
scaffold149|size489088	protein2genome	match_part	304658	305041	386	+	.	ID=scaffold149|size489088:hsp:70450:3.12.0.3;Parent=scaffold149|size489088:hit:35355:3.12.0.3;Target=jgi|Phatr2|3730|gw1.14.85.1 156 286 +;Gap=M384
scaffold149|size489088	protein2genome	protein_match	304215	305065	428	+	.	ID=scaffold149|size489088:hit:35356:3.12.0.3;Name=jgi|Thaps3|261973|thaps1_ua_kg.chr_3000351;score=428
scaffold149|size489088	protein2genome	match_part	304215	304577	428	+	.	ID=scaffold149|size489088:hsp:70451:3.12.0.3;Parent=scaffold149|size489088:hit:35356:3.12.0.3;Target=jgi|Thaps3|261973|thaps1_ua_kg.chr_3000351 32 154 +;Gap=M363
scaffold149|size489088	protein2genome	match_part	304658	305065	428	+	.	ID=scaffold149|size489088:hsp:70452:3.12.0.3;Parent=scaffold149|size489088:hit:35356:3.12.0.3;Target=jgi|Thaps3|261973|thaps1_ua_kg.chr_3000351 155 293 +;Gap=M408
scaffold149|size489088	protein2genome	protein_match	308297	308653	231	-	.	ID=scaffold149|size489088:hit:35357:3.12.0.3;Name=jgi|Phatr2|31870|fgenesh1_pg.C_chr_1000471;score=231
scaffold149|size489088	protein2genome	match_part	308297	308653	231	-	.	ID=scaffold149|size489088:hsp:70453:3.12.0.3;Parent=scaffold149|size489088:hit:35357:3.12.0.3;Target=jgi|Phatr2|31870|fgenesh1_pg.C_chr_1000471 37 151 +;Gap=M357
scaffold149|size489088	protein2genome	protein_match	308297	308764	322	-	.	ID=scaffold149|size489088:hit:35358:3.12.0.3;Name=jgi|Fracy1|180190|e_gw1.2.500.1;score=322
scaffold149|size489088	protein2genome	match_part	308297	308764	322	-	.	ID=scaffold149|size489088:hsp:70454:3.12.0.3;Parent=scaffold149|size489088:hit:35358:3.12.0.3;Target=jgi|Fracy1|180190|e_gw1.2.500.1 2 161 +;Gap=M468
scaffold149|size489088	protein2genome	protein_match	314470	315576	713	+	.	ID=scaffold149|size489088:hit:35359:3.12.0.3;Name=jgi|Thaps3|3702|fgenesh1_pg.C_chr_3000636;score=713
scaffold149|size489088	protein2genome	match_part	314470	314669	713	+	.	ID=scaffold149|size489088:hsp:70455:3.12.0.3;Parent=scaffold149|size489088:hit:35359:3.12.0.3;Target=jgi|Thaps3|3702|fgenesh1_pg.C_chr_3000636 4 68 +;Gap=M200
scaffold149|size489088	protein2genome	match_part	314769	315576	713	+	.	ID=scaffold149|size489088:hsp:70456:3.12.0.3;Parent=scaffold149|size489088:hit:35359:3.12.0.3;Target=jgi|Thaps3|3702|fgenesh1_pg.C_chr_3000636 69 333 +;Gap=M808
scaffold149|size489088	protein2genome	protein_match	317309	317674	260	-	.	ID=scaffold149|size489088:hit:35360:3.12.0.3;Name=jgi|Fracy1|183132|e_gw1.4.1287.1;score=260
scaffold149|size489088	protein2genome	match_part	317452	317674	260	-	.	ID=scaffold149|size489088:hsp:70457:3.12.0.3;Parent=scaffold149|size489088:hit:35360:3.12.0.3;Target=jgi|Fracy1|183132|e_gw1.4.1287.1 18 90 +;Gap=M223
scaffold149|size489088	protein2genome	match_part	317309	317388	260	-	.	ID=scaffold149|size489088:hsp:70458:3.12.0.3;Parent=scaffold149|size489088:hit:35360:3.12.0.3;Target=jgi|Fracy1|183132|e_gw1.4.1287.1 91 118 +;Gap=M80
scaffold149|size489088	protein2genome	protein_match	317309	317653	211	-	.	ID=scaffold149|size489088:hit:35361:3.12.0.3;Name=jgi|Fracy1|165175|gw1.2.1816.1;score=211
scaffold149|size489088	protein2genome	match_part	317443	317653	211	-	.	ID=scaffold149|size489088:hsp:70459:3.12.0.3;Parent=scaffold149|size489088:hit:35361:3.12.0.3;Target=jgi|Fracy1|165175|gw1.2.1816.1 1 69 +;Gap=M211
scaffold149|size489088	protein2genome	match_part	317309	317388	211	-	.	ID=scaffold149|size489088:hsp:70460:3.12.0.3;Parent=scaffold149|size489088:hit:35361:3.12.0.3;Target=jgi|Fracy1|165175|gw1.2.1816.1 70 96 +;Gap=M80
scaffold149|size489088	protein2genome	protein_match	317258	317674	318	-	.	ID=scaffold149|size489088:hit:35362:3.12.0.3;Name=jgi|Fracy1|201761|e_gw1.68.96.1;score=318
scaffold149|size489088	protein2genome	match_part	317452	317674	318	-	.	ID=scaffold149|size489088:hsp:70461:3.12.0.3;Parent=scaffold149|size489088:hit:35362:3.12.0.3;Target=jgi|Fracy1|201761|e_gw1.68.96.1 18 90 +;Gap=M223
scaffold149|size489088	protein2genome	match_part	317258	317388	318	-	.	ID=scaffold149|size489088:hsp:70462:3.12.0.3;Parent=scaffold149|size489088:hit:35362:3.12.0.3;Target=jgi|Fracy1|201761|e_gw1.68.96.1 91 135 +;Gap=M131
scaffold149|size489088	protein2genome	protein_match	327702	328962	947	-	.	ID=scaffold149|size489088:hit:35363:3.12.0.3;Name=jgi|Thaoce1|89843|rna12119;score=947
scaffold149|size489088	protein2genome	match_part	327702	328962	947	-	.	ID=scaffold149|size489088:hsp:70463:3.12.0.3;Parent=scaffold149|size489088:hit:35363:3.12.0.3;Target=jgi|Thaoce1|89843|rna12119 1 419 +;Gap=M1261
scaffold149|size489088	protein2genome	protein_match	327465	328402	620	-	.	ID=scaffold149|size489088:hit:35364:3.12.0.3;Name=jgi|Thaoce1|81555|rna724;score=620
scaffold149|size489088	protein2genome	match_part	327465	328402	620	-	.	ID=scaffold149|size489088:hsp:70464:3.12.0.3;Parent=scaffold149|size489088:hit:35364:3.12.0.3;Target=jgi|Thaoce1|81555|rna724 1 311 +;Gap=M938
scaffold149|size489088	protein2genome	protein_match	327465	328039	345	-	.	ID=scaffold149|size489088:hit:35365:3.12.0.3;Name=jgi|Thaoce1|98542|rna30192;score=345
scaffold149|size489088	protein2genome	match_part	327465	328039	345	-	.	ID=scaffold149|size489088:hsp:70465:3.12.0.3;Parent=scaffold149|size489088:hit:35365:3.12.0.3;Target=jgi|Thaoce1|98542|rna30192 2 195 +;Gap=M575
scaffold149|size489088	protein2genome	protein_match	335433	335747	243	-	.	ID=scaffold149|size489088:hit:35366:3.12.0.3;Name=jgi|Thaoce1|83761|rna28311;score=243
scaffold149|size489088	protein2genome	match_part	335433	335747	243	-	.	ID=scaffold149|size489088:hsp:70466:3.12.0.3;Parent=scaffold149|size489088:hit:35366:3.12.0.3;Target=jgi|Thaoce1|83761|rna28311 52 157 +;Gap=M315
scaffold149|size489088	protein2genome	protein_match	335766	336083	190	-	.	ID=scaffold149|size489088:hit:35367:3.12.0.3;Name=jgi|Fracy1|239015|fgenesh2_pg.6_%2523_417;score=190
scaffold149|size489088	protein2genome	match_part	335766	336083	190	-	.	ID=scaffold149|size489088:hsp:70467:3.12.0.3;Parent=scaffold149|size489088:hit:35367:3.12.0.3;Target=jgi|Fracy1|239015|fgenesh2_pg.6_%252523_417 4 111 +;Gap=M318
scaffold149|size489088	protein2genome	protein_match	342532	344191	1305	+	.	ID=scaffold149|size489088:hit:35368:3.12.0.3;Name=jgi|Thaoce1|76456|rna9377;score=1305
scaffold149|size489088	protein2genome	match_part	342532	343409	1305	+	.	ID=scaffold149|size489088:hsp:70468:3.12.0.3;Parent=scaffold149|size489088:hit:35368:3.12.0.3;Target=jgi|Thaoce1|76456|rna9377 19 301 +;Gap=M878
scaffold149|size489088	protein2genome	match_part	343491	343914	1305	+	.	ID=scaffold149|size489088:hsp:70469:3.12.0.3;Parent=scaffold149|size489088:hit:35368:3.12.0.3;Target=jgi|Thaoce1|76456|rna9377 302 442 +;Gap=M424
scaffold149|size489088	protein2genome	match_part	343991	344191	1305	+	.	ID=scaffold149|size489088:hsp:70470:3.12.0.3;Parent=scaffold149|size489088:hit:35368:3.12.0.3;Target=jgi|Thaoce1|76456|rna9377 443 509 +;Gap=M201
scaffold149|size489088	protein2genome	protein_match	342496	345437	2627	+	.	ID=scaffold149|size489088:hit:35369:3.12.0.3;Name=jgi|Thaps3|22266|estExt_fgenesh1_pg.C_chr_40416;score=2627
scaffold149|size489088	protein2genome	match_part	342496	343424	2627	+	.	ID=scaffold149|size489088:hsp:70471:3.12.0.3;Parent=scaffold149|size489088:hit:35369:3.12.0.3;Target=jgi|Thaps3|22266|estExt_fgenesh1_pg.C_chr_40416 124 425 +;Gap=M929
scaffold149|size489088	protein2genome	match_part	343461	344194	2627	+	.	ID=scaffold149|size489088:hsp:70472:3.12.0.3;Parent=scaffold149|size489088:hit:35369:3.12.0.3;Target=jgi|Thaps3|22266|estExt_fgenesh1_pg.C_chr_40416 426 673 +;Gap=M734
scaffold149|size489088	protein2genome	match_part	344275	344879	2627	+	.	ID=scaffold149|size489088:hsp:70473:3.12.0.3;Parent=scaffold149|size489088:hit:35369:3.12.0.3;Target=jgi|Thaps3|22266|estExt_fgenesh1_pg.C_chr_40416 674 877 +;Gap=M605
scaffold149|size489088	protein2genome	match_part	344973	345252	2627	+	.	ID=scaffold149|size489088:hsp:70474:3.12.0.3;Parent=scaffold149|size489088:hit:35369:3.12.0.3;Target=jgi|Thaps3|22266|estExt_fgenesh1_pg.C_chr_40416 878 971 +;Gap=M280
scaffold149|size489088	protein2genome	match_part	345328	345437	2627	+	.	ID=scaffold149|size489088:hsp:70475:3.12.0.3;Parent=scaffold149|size489088:hit:35369:3.12.0.3;Target=jgi|Thaps3|22266|estExt_fgenesh1_pg.C_chr_40416 972 1008 +;Gap=M110
scaffold149|size489088	protein2genome	protein_match	350157	350858	488	+	.	ID=scaffold149|size489088:hit:35370:3.12.0.3;Name=jgi|Thaoce1|99540|rna23341;score=488
scaffold149|size489088	protein2genome	match_part	350157	350368	488	+	.	ID=scaffold149|size489088:hsp:70476:3.12.0.3;Parent=scaffold149|size489088:hit:35370:3.12.0.3;Target=jgi|Thaoce1|99540|rna23341 11 80 +;Gap=M212
scaffold149|size489088	protein2genome	match_part	350402	350858	488	+	.	ID=scaffold149|size489088:hsp:70477:3.12.0.3;Parent=scaffold149|size489088:hit:35370:3.12.0.3;Target=jgi|Thaoce1|99540|rna23341 81 227 +;Gap=M457
scaffold149|size489088	blastn	expressed_sequence_match	308166	308847	655	+	.	ID=scaffold149|size489088:hit:35371:3.12.0.3;Name=TRINITY_DN5129_c0_g1_i1;score=655
scaffold149|size489088	blastn	match_part	308166	308847	655	+	.	ID=scaffold149|size489088:hsp:70478:3.12.0.3;Parent=scaffold149|size489088:hit:35371:3.12.0.3;Target=TRINITY_DN5129_c0_g1_i1 8 691 +;Gap=M682
scaffold149|size489088	blastn	expressed_sequence_match	307735	307994	250	+	.	ID=scaffold149|size489088:hit:35372:3.12.0.3;Name=TRINITY_DN17929_c0_g3_i4;score=250
scaffold149|size489088	blastn	match_part	307735	307994	250	+	.	ID=scaffold149|size489088:hsp:70479:3.12.0.3;Parent=scaffold149|size489088:hit:35372:3.12.0.3;Target=TRINITY_DN17929_c0_g3_i4 1 261 +;Gap=M260
scaffold149|size489088	blastn	expressed_sequence_match	302850	304381	598	+	.	ID=scaffold149|size489088:hit:35373:3.12.0.3;Name=TRINITY_DN17929_c0_g3_i6;score=598
scaffold149|size489088	blastn	match_part	302850	303506	598	+	.	ID=scaffold149|size489088:hsp:70480:3.12.0.3;Parent=scaffold149|size489088:hit:35373:3.12.0.3;Target=TRINITY_DN17929_c0_g3_i6 1 657 +;Gap=M657
scaffold149|size489088	blastn	match_part	303588	304016	369	+	.	ID=scaffold149|size489088:hsp:70481:3.12.0.3;Parent=scaffold149|size489088:hit:35373:3.12.0.3;Target=TRINITY_DN17929_c0_g3_i6 653 1081 +;Gap=M429
scaffold149|size489088	blastn	match_part	304100	304381	252	+	.	ID=scaffold149|size489088:hsp:70482:3.12.0.3;Parent=scaffold149|size489088:hit:35373:3.12.0.3;Target=TRINITY_DN17929_c0_g3_i6 1081 1362 +;Gap=M282
scaffold149|size489088	blastn	expressed_sequence_match	301305	308180	1509	+	.	ID=scaffold149|size489088:hit:35374:3.12.0.3;Name=TRINITY_DN9825_c0_g1_i1;score=1509
scaffold149|size489088	blastn	match_part	301305	302895	1509	+	.	ID=scaffold149|size489088:hsp:70483:3.12.0.3;Parent=scaffold149|size489088:hit:35374:3.12.0.3;Target=TRINITY_DN9825_c0_g1_i1 76 1667 +;Gap=M1591
scaffold149|size489088	blastn	match_part	302986	303506	501	+	.	ID=scaffold149|size489088:hsp:70484:3.12.0.3;Parent=scaffold149|size489088:hit:35374:3.12.0.3;Target=TRINITY_DN9825_c0_g1_i1 1668 2190 +;Gap=M521
scaffold149|size489088	blastn	match_part	303588	304016	423	+	.	ID=scaffold149|size489088:hsp:70485:3.12.0.3;Parent=scaffold149|size489088:hit:35374:3.12.0.3;Target=TRINITY_DN9825_c0_g1_i1 2186 2614 +;Gap=M429
scaffold149|size489088	blastn	match_part	304100	304579	474	+	.	ID=scaffold149|size489088:hsp:70486:3.12.0.3;Parent=scaffold149|size489088:hit:35374:3.12.0.3;Target=TRINITY_DN9825_c0_g1_i1 2614 3093 +;Gap=M480
scaffold149|size489088	blastn	match_part	304655	305074	396	+	.	ID=scaffold149|size489088:hsp:70487:3.12.0.3;Parent=scaffold149|size489088:hit:35374:3.12.0.3;Target=TRINITY_DN9825_c0_g1_i1 3089 3508 +;Gap=M420
scaffold149|size489088	blastn	match_part	305154	305930	759	+	.	ID=scaffold149|size489088:hsp:70488:3.12.0.3;Parent=scaffold149|size489088:hit:35374:3.12.0.3;Target=TRINITY_DN9825_c0_g1_i1 3509 4285 +;Gap=M777
scaffold149|size489088	blastn	match_part	306008	306610	561	+	.	ID=scaffold149|size489088:hsp:70489:3.12.0.3;Parent=scaffold149|size489088:hit:35374:3.12.0.3;Target=TRINITY_DN9825_c0_g1_i1 4286 4888 +;Gap=M603
scaffold149|size489088	blastn	match_part	306699	307392	656	+	.	ID=scaffold149|size489088:hsp:70490:3.12.0.3;Parent=scaffold149|size489088:hit:35374:3.12.0.3;Target=TRINITY_DN9825_c0_g1_i1 4888 5583 +;Gap=M694
scaffold149|size489088	blastn	match_part	307472	307790	307	+	.	ID=scaffold149|size489088:hsp:70491:3.12.0.3;Parent=scaffold149|size489088:hit:35374:3.12.0.3;Target=TRINITY_DN9825_c0_g1_i1 5584 5902 +;Gap=M319
scaffold149|size489088	blastn	match_part	307881	308180	288	+	.	ID=scaffold149|size489088:hsp:70492:3.12.0.3;Parent=scaffold149|size489088:hit:35374:3.12.0.3;Target=TRINITY_DN9825_c0_g1_i1 5902 6201 +;Gap=M300
scaffold149|size489088	blastn	expressed_sequence_match	308089	308847	738	-	.	ID=scaffold149|size489088:hit:35375:3.12.0.3;Name=TRINITY_DN11415_c0_g1_i1;score=738
scaffold149|size489088	blastn	match_part	308089	308847	738	-	.	ID=scaffold149|size489088:hsp:70493:3.12.0.3;Parent=scaffold149|size489088:hit:35375:3.12.0.3;Target=TRINITY_DN11415_c0_g1_i1 27 787 +;Gap=M759
scaffold149|size489088	blastn	expressed_sequence_match	301305	306749	1527	+	.	ID=scaffold149|size489088:hit:35376:3.12.0.3;Name=TRINITY_DN17929_c0_g3_i9;score=1527
scaffold149|size489088	blastn	match_part	301305	302895	1527	+	.	ID=scaffold149|size489088:hsp:70494:3.12.0.3;Parent=scaffold149|size489088:hit:35376:3.12.0.3;Target=TRINITY_DN17929_c0_g3_i9 12 1603 +;Gap=M1591
scaffold149|size489088	blastn	match_part	302986	303506	501	+	.	ID=scaffold149|size489088:hsp:70495:3.12.0.3;Parent=scaffold149|size489088:hit:35376:3.12.0.3;Target=TRINITY_DN17929_c0_g3_i9 1604 2126 +;Gap=M521
scaffold149|size489088	blastn	match_part	303588	304016	429	+	.	ID=scaffold149|size489088:hsp:70496:3.12.0.3;Parent=scaffold149|size489088:hit:35376:3.12.0.3;Target=TRINITY_DN17929_c0_g3_i9 2122 2550 +;Gap=M429
scaffold149|size489088	blastn	match_part	304100	304579	474	+	.	ID=scaffold149|size489088:hsp:70497:3.12.0.3;Parent=scaffold149|size489088:hit:35376:3.12.0.3;Target=TRINITY_DN17929_c0_g3_i9 2550 3029 +;Gap=M480
scaffold149|size489088	blastn	match_part	304655	305074	402	+	.	ID=scaffold149|size489088:hsp:70498:3.12.0.3;Parent=scaffold149|size489088:hit:35376:3.12.0.3;Target=TRINITY_DN17929_c0_g3_i9 3025 3444 +;Gap=M420
scaffold149|size489088	blastn	match_part	305154	306749	1554	+	.	ID=scaffold149|size489088:hsp:70499:3.12.0.3;Parent=scaffold149|size489088:hit:35376:3.12.0.3;Target=TRINITY_DN17929_c0_g3_i9 3445 5040 +;Gap=M1596
scaffold149|size489088	blastn	expressed_sequence_match	301305	308232	1527	+	.	ID=scaffold149|size489088:hit:35377:3.12.0.3;Name=TRINITY_DN17929_c0_g3_i2;score=1527
scaffold149|size489088	blastn	match_part	301305	302895	1527	+	.	ID=scaffold149|size489088:hsp:70500:3.12.0.3;Parent=scaffold149|size489088:hit:35377:3.12.0.3;Target=TRINITY_DN17929_c0_g3_i2 12 1603 +;Gap=M1591
scaffold149|size489088	blastn	match_part	302986	303506	501	+	.	ID=scaffold149|size489088:hsp:70501:3.12.0.3;Parent=scaffold149|size489088:hit:35377:3.12.0.3;Target=TRINITY_DN17929_c0_g3_i2 1604 2126 +;Gap=M521
scaffold149|size489088	blastn	match_part	303588	304016	429	+	.	ID=scaffold149|size489088:hsp:70502:3.12.0.3;Parent=scaffold149|size489088:hit:35377:3.12.0.3;Target=TRINITY_DN17929_c0_g3_i2 2122 2550 +;Gap=M429
scaffold149|size489088	blastn	match_part	304100	304579	474	+	.	ID=scaffold149|size489088:hsp:70503:3.12.0.3;Parent=scaffold149|size489088:hit:35377:3.12.0.3;Target=TRINITY_DN17929_c0_g3_i2 2550 3029 +;Gap=M480
scaffold149|size489088	blastn	match_part	304655	305074	384	+	.	ID=scaffold149|size489088:hsp:70504:3.12.0.3;Parent=scaffold149|size489088:hit:35377:3.12.0.3;Target=TRINITY_DN17929_c0_g3_i2 3025 3444 +;Gap=M420
scaffold149|size489088	blastn	match_part	305154	305930	771	+	.	ID=scaffold149|size489088:hsp:70505:3.12.0.3;Parent=scaffold149|size489088:hit:35377:3.12.0.3;Target=TRINITY_DN17929_c0_g3_i2 3445 4221 +;Gap=M777
scaffold149|size489088	blastn	match_part	306008	306610	585	+	.	ID=scaffold149|size489088:hsp:70506:3.12.0.3;Parent=scaffold149|size489088:hit:35377:3.12.0.3;Target=TRINITY_DN17929_c0_g3_i2 4222 4824 +;Gap=M603
scaffold149|size489088	blastn	match_part	306699	307392	668	+	.	ID=scaffold149|size489088:hsp:70507:3.12.0.3;Parent=scaffold149|size489088:hit:35377:3.12.0.3;Target=TRINITY_DN17929_c0_g3_i2 4824 5519 +;Gap=M694
scaffold149|size489088	blastn	match_part	307472	307790	319	+	.	ID=scaffold149|size489088:hsp:70508:3.12.0.3;Parent=scaffold149|size489088:hit:35377:3.12.0.3;Target=TRINITY_DN17929_c0_g3_i2 5520 5838 +;Gap=M319
scaffold149|size489088	blastn	match_part	307881	308232	352	+	.	ID=scaffold149|size489088:hsp:70509:3.12.0.3;Parent=scaffold149|size489088:hit:35377:3.12.0.3;Target=TRINITY_DN17929_c0_g3_i2 5838 6189 +;Gap=M352
scaffold149|size489088	blastn	expressed_sequence_match	301305	308232	1527	+	.	ID=scaffold149|size489088:hit:35378:3.12.0.3;Name=TRINITY_DN17929_c0_g3_i7;score=1527
scaffold149|size489088	blastn	match_part	301305	302895	1527	+	.	ID=scaffold149|size489088:hsp:70510:3.12.0.3;Parent=scaffold149|size489088:hit:35378:3.12.0.3;Target=TRINITY_DN17929_c0_g3_i7 12 1603 +;Gap=M1591
scaffold149|size489088	blastn	match_part	302986	303506	501	+	.	ID=scaffold149|size489088:hsp:70511:3.12.0.3;Parent=scaffold149|size489088:hit:35378:3.12.0.3;Target=TRINITY_DN17929_c0_g3_i7 1604 2126 +;Gap=M521
scaffold149|size489088	blastn	match_part	303588	304016	429	+	.	ID=scaffold149|size489088:hsp:70512:3.12.0.3;Parent=scaffold149|size489088:hit:35378:3.12.0.3;Target=TRINITY_DN17929_c0_g3_i7 2122 2550 +;Gap=M429
scaffold149|size489088	blastn	match_part	304100	304579	474	+	.	ID=scaffold149|size489088:hsp:70513:3.12.0.3;Parent=scaffold149|size489088:hit:35378:3.12.0.3;Target=TRINITY_DN17929_c0_g3_i7 2550 3029 +;Gap=M480
scaffold149|size489088	blastn	match_part	304655	305074	402	+	.	ID=scaffold149|size489088:hsp:70514:3.12.0.3;Parent=scaffold149|size489088:hit:35378:3.12.0.3;Target=TRINITY_DN17929_c0_g3_i7 3025 3444 +;Gap=M420
scaffold149|size489088	blastn	match_part	305154	305930	771	+	.	ID=scaffold149|size489088:hsp:70515:3.12.0.3;Parent=scaffold149|size489088:hit:35378:3.12.0.3;Target=TRINITY_DN17929_c0_g3_i7 3445 4221 +;Gap=M777
scaffold149|size489088	blastn	match_part	306008	306610	585	+	.	ID=scaffold149|size489088:hsp:70516:3.12.0.3;Parent=scaffold149|size489088:hit:35378:3.12.0.3;Target=TRINITY_DN17929_c0_g3_i7 4222 4824 +;Gap=M603
scaffold149|size489088	blastn	match_part	306699	307790	1048	+	.	ID=scaffold149|size489088:hsp:70517:3.12.0.3;Parent=scaffold149|size489088:hit:35378:3.12.0.3;Target=TRINITY_DN17929_c0_g3_i7 4824 5917 +;Gap=M1092
scaffold149|size489088	blastn	match_part	307881	308232	352	+	.	ID=scaffold149|size489088:hsp:70518:3.12.0.3;Parent=scaffold149|size489088:hit:35378:3.12.0.3;Target=TRINITY_DN17929_c0_g3_i7 5917 6268 +;Gap=M352
scaffold149|size489088	blastn	expressed_sequence_match	301305	308232	1527	+	.	ID=scaffold149|size489088:hit:35379:3.12.0.3;Name=TRINITY_DN17929_c0_g3_i3;score=1527
scaffold149|size489088	blastn	match_part	301305	302895	1527	+	.	ID=scaffold149|size489088:hsp:70519:3.12.0.3;Parent=scaffold149|size489088:hit:35379:3.12.0.3;Target=TRINITY_DN17929_c0_g3_i3 12 1603 +;Gap=M1591
scaffold149|size489088	blastn	match_part	302986	303506	501	+	.	ID=scaffold149|size489088:hsp:70520:3.12.0.3;Parent=scaffold149|size489088:hit:35379:3.12.0.3;Target=TRINITY_DN17929_c0_g3_i3 1604 2126 +;Gap=M521
scaffold149|size489088	blastn	match_part	303588	304016	429	+	.	ID=scaffold149|size489088:hsp:70521:3.12.0.3;Parent=scaffold149|size489088:hit:35379:3.12.0.3;Target=TRINITY_DN17929_c0_g3_i3 2122 2550 +;Gap=M429
scaffold149|size489088	blastn	match_part	304100	304579	474	+	.	ID=scaffold149|size489088:hsp:70522:3.12.0.3;Parent=scaffold149|size489088:hit:35379:3.12.0.3;Target=TRINITY_DN17929_c0_g3_i3 2550 3029 +;Gap=M480
scaffold149|size489088	blastn	match_part	304655	305074	402	+	.	ID=scaffold149|size489088:hsp:70523:3.12.0.3;Parent=scaffold149|size489088:hit:35379:3.12.0.3;Target=TRINITY_DN17929_c0_g3_i3 3025 3444 +;Gap=M420
scaffold149|size489088	blastn	match_part	305154	306610	1427	+	.	ID=scaffold149|size489088:hsp:70524:3.12.0.3;Parent=scaffold149|size489088:hit:35379:3.12.0.3;Target=TRINITY_DN17929_c0_g3_i3 3445 4901 +;Gap=M1457
scaffold149|size489088	blastn	match_part	306699	307392	668	+	.	ID=scaffold149|size489088:hsp:70525:3.12.0.3;Parent=scaffold149|size489088:hit:35379:3.12.0.3;Target=TRINITY_DN17929_c0_g3_i3 4901 5596 +;Gap=M694
scaffold149|size489088	blastn	match_part	307472	307790	319	+	.	ID=scaffold149|size489088:hsp:70526:3.12.0.3;Parent=scaffold149|size489088:hit:35379:3.12.0.3;Target=TRINITY_DN17929_c0_g3_i3 5597 5915 +;Gap=M319
scaffold149|size489088	blastn	match_part	307881	308232	352	+	.	ID=scaffold149|size489088:hsp:70527:3.12.0.3;Parent=scaffold149|size489088:hit:35379:3.12.0.3;Target=TRINITY_DN17929_c0_g3_i3 5915 6266 +;Gap=M352
scaffold149|size489088	blastn	expressed_sequence_match	301305	308232	1527	+	.	ID=scaffold149|size489088:hit:35380:3.12.0.3;Name=TRINITY_DN17929_c0_g3_i5;score=1527
scaffold149|size489088	blastn	match_part	301305	302895	1527	+	.	ID=scaffold149|size489088:hsp:70528:3.12.0.3;Parent=scaffold149|size489088:hit:35380:3.12.0.3;Target=TRINITY_DN17929_c0_g3_i5 12 1603 +;Gap=M1591
scaffold149|size489088	blastn	match_part	302986	304016	1011	+	.	ID=scaffold149|size489088:hsp:70529:3.12.0.3;Parent=scaffold149|size489088:hit:35380:3.12.0.3;Target=TRINITY_DN17929_c0_g3_i5 1604 2636 +;Gap=M1031
scaffold149|size489088	blastn	match_part	304100	304579	474	+	.	ID=scaffold149|size489088:hsp:70530:3.12.0.3;Parent=scaffold149|size489088:hit:35380:3.12.0.3;Target=TRINITY_DN17929_c0_g3_i5 2636 3115 +;Gap=M480
scaffold149|size489088	blastn	match_part	304655	305074	402	+	.	ID=scaffold149|size489088:hsp:70531:3.12.0.3;Parent=scaffold149|size489088:hit:35380:3.12.0.3;Target=TRINITY_DN17929_c0_g3_i5 3111 3530 +;Gap=M420
scaffold149|size489088	blastn	match_part	305154	305930	771	+	.	ID=scaffold149|size489088:hsp:70532:3.12.0.3;Parent=scaffold149|size489088:hit:35380:3.12.0.3;Target=TRINITY_DN17929_c0_g3_i5 3531 4307 +;Gap=M777
scaffold149|size489088	blastn	match_part	306008	306610	585	+	.	ID=scaffold149|size489088:hsp:70533:3.12.0.3;Parent=scaffold149|size489088:hit:35380:3.12.0.3;Target=TRINITY_DN17929_c0_g3_i5 4308 4910 +;Gap=M603
scaffold149|size489088	blastn	match_part	306699	307392	668	+	.	ID=scaffold149|size489088:hsp:70534:3.12.0.3;Parent=scaffold149|size489088:hit:35380:3.12.0.3;Target=TRINITY_DN17929_c0_g3_i5 4910 5605 +;Gap=M694
scaffold149|size489088	blastn	match_part	307472	307790	319	+	.	ID=scaffold149|size489088:hsp:70535:3.12.0.3;Parent=scaffold149|size489088:hit:35380:3.12.0.3;Target=TRINITY_DN17929_c0_g3_i5 5606 5924 +;Gap=M319
scaffold149|size489088	blastn	match_part	307881	308232	340	+	.	ID=scaffold149|size489088:hsp:70536:3.12.0.3;Parent=scaffold149|size489088:hit:35380:3.12.0.3;Target=TRINITY_DN17929_c0_g3_i5 5924 6275 +;Gap=M352
scaffold149|size489088	blastn	expressed_sequence_match	307768	307994	193	+	.	ID=scaffold149|size489088:hit:35381:3.12.0.3;Name=TRINITY_DN9825_c0_g1_i2;score=193
scaffold149|size489088	blastn	match_part	307768	307994	193	+	.	ID=scaffold149|size489088:hsp:70537:3.12.0.3;Parent=scaffold149|size489088:hit:35381:3.12.0.3;Target=TRINITY_DN9825_c0_g1_i2 1 228 +;Gap=M227
scaffold149|size489088	blastn	expressed_sequence_match	301305	306749	1527	+	.	ID=scaffold149|size489088:hit:35382:3.12.0.3;Name=TRINITY_DN17929_c0_g3_i8;score=1527
scaffold149|size489088	blastn	match_part	301305	302895	1527	+	.	ID=scaffold149|size489088:hsp:70538:3.12.0.3;Parent=scaffold149|size489088:hit:35382:3.12.0.3;Target=TRINITY_DN17929_c0_g3_i8 12 1603 +;Gap=M1591
scaffold149|size489088	blastn	match_part	302986	303506	501	+	.	ID=scaffold149|size489088:hsp:70539:3.12.0.3;Parent=scaffold149|size489088:hit:35382:3.12.0.3;Target=TRINITY_DN17929_c0_g3_i8 1604 2126 +;Gap=M521
scaffold149|size489088	blastn	match_part	303588	304016	429	+	.	ID=scaffold149|size489088:hsp:70540:3.12.0.3;Parent=scaffold149|size489088:hit:35382:3.12.0.3;Target=TRINITY_DN17929_c0_g3_i8 2122 2550 +;Gap=M429
scaffold149|size489088	blastn	match_part	304100	304579	474	+	.	ID=scaffold149|size489088:hsp:70541:3.12.0.3;Parent=scaffold149|size489088:hit:35382:3.12.0.3;Target=TRINITY_DN17929_c0_g3_i8 2550 3029 +;Gap=M480
scaffold149|size489088	blastn	match_part	304655	305074	384	+	.	ID=scaffold149|size489088:hsp:70542:3.12.0.3;Parent=scaffold149|size489088:hit:35382:3.12.0.3;Target=TRINITY_DN17929_c0_g3_i8 3025 3444 +;Gap=M420
scaffold149|size489088	blastn	match_part	305154	305930	765	+	.	ID=scaffold149|size489088:hsp:70543:3.12.0.3;Parent=scaffold149|size489088:hit:35382:3.12.0.3;Target=TRINITY_DN17929_c0_g3_i8 3445 4221 +;Gap=M777
scaffold149|size489088	blastn	match_part	306008	306749	724	+	.	ID=scaffold149|size489088:hsp:70544:3.12.0.3;Parent=scaffold149|size489088:hit:35382:3.12.0.3;Target=TRINITY_DN17929_c0_g3_i8 4222 4963 +;Gap=M742
scaffold149|size489088	blastn	expressed_sequence_match	301305	308232	1527	+	.	ID=scaffold149|size489088:hit:35383:3.12.0.3;Name=TRINITY_DN17929_c0_g3_i1;score=1527
scaffold149|size489088	blastn	match_part	301305	302895	1527	+	.	ID=scaffold149|size489088:hsp:70545:3.12.0.3;Parent=scaffold149|size489088:hit:35383:3.12.0.3;Target=TRINITY_DN17929_c0_g3_i1 12 1603 +;Gap=M1591
scaffold149|size489088	blastn	match_part	302986	304016	1011	+	.	ID=scaffold149|size489088:hsp:70546:3.12.0.3;Parent=scaffold149|size489088:hit:35383:3.12.0.3;Target=TRINITY_DN17929_c0_g3_i1 1604 2636 +;Gap=M1031
scaffold149|size489088	blastn	match_part	304100	304579	474	+	.	ID=scaffold149|size489088:hsp:70547:3.12.0.3;Parent=scaffold149|size489088:hit:35383:3.12.0.3;Target=TRINITY_DN17929_c0_g3_i1 2636 3115 +;Gap=M480
scaffold149|size489088	blastn	match_part	304655	305074	402	+	.	ID=scaffold149|size489088:hsp:70548:3.12.0.3;Parent=scaffold149|size489088:hit:35383:3.12.0.3;Target=TRINITY_DN17929_c0_g3_i1 3111 3530 +;Gap=M420
scaffold149|size489088	blastn	match_part	305154	306610	1433	+	.	ID=scaffold149|size489088:hsp:70549:3.12.0.3;Parent=scaffold149|size489088:hit:35383:3.12.0.3;Target=TRINITY_DN17929_c0_g3_i1 3531 4987 +;Gap=M1457
scaffold149|size489088	blastn	match_part	306699	307392	668	+	.	ID=scaffold149|size489088:hsp:70550:3.12.0.3;Parent=scaffold149|size489088:hit:35383:3.12.0.3;Target=TRINITY_DN17929_c0_g3_i1 4987 5682 +;Gap=M694
scaffold149|size489088	blastn	match_part	307472	307790	319	+	.	ID=scaffold149|size489088:hsp:70551:3.12.0.3;Parent=scaffold149|size489088:hit:35383:3.12.0.3;Target=TRINITY_DN17929_c0_g3_i1 5683 6001 +;Gap=M319
scaffold149|size489088	blastn	match_part	307881	308232	352	+	.	ID=scaffold149|size489088:hsp:70552:3.12.0.3;Parent=scaffold149|size489088:hit:35383:3.12.0.3;Target=TRINITY_DN17929_c0_g3_i1 6001 6352 +;Gap=M352
scaffold149|size489088	blastn	expressed_sequence_match	316984	317252	269	+	.	ID=scaffold149|size489088:hit:35384:3.12.0.3;Name=TRINITY_DN1730_c0_g1_i1;score=269
scaffold149|size489088	blastn	match_part	316984	317252	269	+	.	ID=scaffold149|size489088:hsp:70553:3.12.0.3;Parent=scaffold149|size489088:hit:35384:3.12.0.3;Target=TRINITY_DN1730_c0_g1_i1 1 269 +;Gap=M269
scaffold149|size489088	blastn	expressed_sequence_match	316984	317252	233	+	.	ID=scaffold149|size489088:hit:35385:3.12.0.3;Name=TRINITY_DN1730_c0_g2_i1;score=233
scaffold149|size489088	blastn	match_part	316984	317252	233	+	.	ID=scaffold149|size489088:hsp:70554:3.12.0.3;Parent=scaffold149|size489088:hit:35385:3.12.0.3;Target=TRINITY_DN1730_c0_g2_i1 1 269 +;Gap=M269
scaffold149|size489088	blastn	expressed_sequence_match	319115	319346	232	+	.	ID=scaffold149|size489088:hit:35386:3.12.0.3;Name=TRINITY_DN21101_c0_g1_i1;score=232
scaffold149|size489088	blastn	match_part	319115	319346	232	+	.	ID=scaffold149|size489088:hsp:70555:3.12.0.3;Parent=scaffold149|size489088:hit:35386:3.12.0.3;Target=TRINITY_DN21101_c0_g1_i1 1 232 +;Gap=M232
scaffold149|size489088	blastn	expressed_sequence_match	316837	319343	2139	-	.	ID=scaffold149|size489088:hit:35387:3.12.0.3;Name=TRINITY_DN6633_c0_g1_i1;score=2139
scaffold149|size489088	blastn	match_part	317164	319343	2139	-	.	ID=scaffold149|size489088:hsp:70556:3.12.0.3;Parent=scaffold149|size489088:hit:35387:3.12.0.3;Target=TRINITY_DN6633_c0_g1_i1 1 2184 +;Gap=M2180
scaffold149|size489088	blastn	match_part	316837	317090	238	-	.	ID=scaffold149|size489088:hsp:70557:3.12.0.3;Parent=scaffold149|size489088:hit:35387:3.12.0.3;Target=TRINITY_DN6633_c0_g1_i1 2183 2437 +;Gap=M254
scaffold149|size489088	blastn	expressed_sequence_match	314329	315935	1435	-	.	ID=scaffold149|size489088:hit:35388:3.12.0.3;Name=TRINITY_DN8618_c0_g1_i1;score=1435
scaffold149|size489088	blastn	match_part	314329	315935	1435	-	.	ID=scaffold149|size489088:hsp:70558:3.12.0.3;Parent=scaffold149|size489088:hit:35388:3.12.0.3;Target=TRINITY_DN8618_c0_g1_i1 1 1608 +;Gap=M1607
scaffold149|size489088	blastn	expressed_sequence_match	314345	316015	307	+	.	ID=scaffold149|size489088:hit:35389:3.12.0.3;Name=TRINITY_DN16347_c0_g1_i1;score=307
scaffold149|size489088	blastn	match_part	314345	314669	307	+	.	ID=scaffold149|size489088:hsp:70559:3.12.0.3;Parent=scaffold149|size489088:hit:35389:3.12.0.3;Target=TRINITY_DN16347_c0_g1_i1 1 325 +;Gap=M325
scaffold149|size489088	blastn	match_part	314769	316015	1087	+	.	ID=scaffold149|size489088:hsp:70560:3.12.0.3;Parent=scaffold149|size489088:hit:35389:3.12.0.3;Target=TRINITY_DN16347_c0_g1_i1 326 1573 +;Gap=M1247
scaffold149|size489088	blastn	expressed_sequence_match	314329	315935	1001	-	.	ID=scaffold149|size489088:hit:35390:3.12.0.3;Name=TRINITY_DN8618_c0_g1_i2;score=1001
scaffold149|size489088	blastn	match_part	314769	315935	1001	-	.	ID=scaffold149|size489088:hsp:70561:3.12.0.3;Parent=scaffold149|size489088:hit:35390:3.12.0.3;Target=TRINITY_DN8618_c0_g1_i2 1 1168 +;Gap=M1167
scaffold149|size489088	blastn	match_part	314329	314669	341	-	.	ID=scaffold149|size489088:hsp:70562:3.12.0.3;Parent=scaffold149|size489088:hit:35390:3.12.0.3;Target=TRINITY_DN8618_c0_g1_i2 1169 1509 +;Gap=M341
scaffold149|size489088	blastn	expressed_sequence_match	315924	317002	979	+	.	ID=scaffold149|size489088:hit:35391:3.12.0.3;Name=TRINITY_DN9445_c0_g1_i1;score=979
scaffold149|size489088	blastn	match_part	315924	317002	979	+	.	ID=scaffold149|size489088:hsp:70563:3.12.0.3;Parent=scaffold149|size489088:hit:35391:3.12.0.3;Target=TRINITY_DN9445_c0_g1_i1 8 1087 +;Gap=M1079
scaffold149|size489088	blastn	expressed_sequence_match	315924	319264	2018	-	.	ID=scaffold149|size489088:hit:35392:3.12.0.3;Name=TRINITY_DN15418_c0_g1_i1;score=2018
scaffold149|size489088	blastn	match_part	317164	319264	2018	-	.	ID=scaffold149|size489088:hsp:70564:3.12.0.3;Parent=scaffold149|size489088:hit:35392:3.12.0.3;Target=TRINITY_DN15418_c0_g1_i1 1 2105 +;Gap=M2101
scaffold149|size489088	blastn	match_part	315924	317090	1026	-	.	ID=scaffold149|size489088:hsp:70565:3.12.0.3;Parent=scaffold149|size489088:hit:35392:3.12.0.3;Target=TRINITY_DN15418_c0_g1_i1 2104 3268 +;Gap=M1167
scaffold149|size489088	blastn	expressed_sequence_match	314345	316015	1493	+	.	ID=scaffold149|size489088:hit:35393:3.12.0.3;Name=TRINITY_DN16347_c0_g1_i2;score=1493
scaffold149|size489088	blastn	match_part	314345	316015	1493	+	.	ID=scaffold149|size489088:hsp:70566:3.12.0.3;Parent=scaffold149|size489088:hit:35393:3.12.0.3;Target=TRINITY_DN16347_c0_g1_i2 1 1672 +;Gap=M1671
scaffold149|size489088	blastn	expressed_sequence_match	314712	314908	173	-	.	ID=scaffold149|size489088:hit:35394:3.12.0.3;Name=TRINITY_DN25367_c0_g1_i1;score=173
scaffold149|size489088	blastn	match_part	314712	314908	173	-	.	ID=scaffold149|size489088:hsp:70567:3.12.0.3;Parent=scaffold149|size489088:hit:35394:3.12.0.3;Target=TRINITY_DN25367_c0_g1_i1 1 197 +;Gap=M197
scaffold149|size489088	blastn	expressed_sequence_match	341281	345463	681	+	.	ID=scaffold149|size489088:hit:35395:3.12.0.3;Name=TRINITY_DN17787_c0_g1_i7;score=681
scaffold149|size489088	blastn	match_part	341281	342231	681	+	.	ID=scaffold149|size489088:hsp:70568:3.12.0.3;Parent=scaffold149|size489088:hit:35395:3.12.0.3;Target=TRINITY_DN17787_c0_g1_i7 75 1022 +;Gap=M951
scaffold149|size489088	blastn	match_part	342365	344194	1815	+	.	ID=scaffold149|size489088:hsp:70569:3.12.0.3;Parent=scaffold149|size489088:hit:35395:3.12.0.3;Target=TRINITY_DN17787_c0_g1_i7 1022 2853 +;Gap=M1830
scaffold149|size489088	blastn	match_part	344272	344880	593	+	.	ID=scaffold149|size489088:hsp:70570:3.12.0.3;Parent=scaffold149|size489088:hit:35395:3.12.0.3;Target=TRINITY_DN17787_c0_g1_i7 2851 3460 +;Gap=M609
scaffold149|size489088	blastn	match_part	344972	345463	486	+	.	ID=scaffold149|size489088:hsp:70571:3.12.0.3;Parent=scaffold149|size489088:hit:35395:3.12.0.3;Target=TRINITY_DN17787_c0_g1_i7 3459 3950 +;Gap=M492
scaffold149|size489088	blastn	expressed_sequence_match	337608	338169	328	+	.	ID=scaffold149|size489088:hit:35396:3.12.0.3;Name=TRINITY_DN335_c0_g1_i1;score=328
scaffold149|size489088	blastn	match_part	337608	338169	328	+	.	ID=scaffold149|size489088:hsp:70572:3.12.0.3;Parent=scaffold149|size489088:hit:35396:3.12.0.3;Target=TRINITY_DN335_c0_g1_i1 27 588 +;Gap=M562
scaffold149|size489088	blastn	expressed_sequence_match	349432	349710	251	-	.	ID=scaffold149|size489088:hit:35397:3.12.0.3;Name=TRINITY_DN335_c0_g1_i1;score=251
scaffold149|size489088	blastn	match_part	349432	349710	251	-	.	ID=scaffold149|size489088:hsp:70573:3.12.0.3;Parent=scaffold149|size489088:hit:35397:3.12.0.3;Target=TRINITY_DN335_c0_g1_i1 365 644 +;Gap=M279
scaffold149|size489088	blastn	expressed_sequence_match	348079	348287	173	+	.	ID=scaffold149|size489088:hit:35398:3.12.0.3;Name=TRINITY_DN9915_c2_g19_i1;score=173
scaffold149|size489088	blastn	match_part	348079	348287	173	+	.	ID=scaffold149|size489088:hsp:70574:3.12.0.3;Parent=scaffold149|size489088:hit:35398:3.12.0.3;Target=TRINITY_DN9915_c2_g19_i1 1 209 +;Gap=M209
scaffold149|size489088	blastn	expressed_sequence_match	347911	348106	106	+	.	ID=scaffold149|size489088:hit:35399:3.12.0.3;Name=TRINITY_DN5576_c0_g3_i1;score=106
scaffold149|size489088	blastn	match_part	347911	348106	106	+	.	ID=scaffold149|size489088:hsp:70575:3.12.0.3;Parent=scaffold149|size489088:hit:35399:3.12.0.3;Target=TRINITY_DN5576_c0_g3_i1 1 196 +;Gap=M196
scaffold149|size489088	blastn	expressed_sequence_match	341281	345542	785	+	.	ID=scaffold149|size489088:hit:35400:3.12.0.3;Name=TRINITY_DN17787_c0_g1_i8;score=785
scaffold149|size489088	blastn	match_part	341281	342232	785	+	.	ID=scaffold149|size489088:hsp:70576:3.12.0.3;Parent=scaffold149|size489088:hit:35400:3.12.0.3;Target=TRINITY_DN17787_c0_g1_i8 75 1026 +;Gap=M952
scaffold149|size489088	blastn	match_part	342298	344194	1882	+	.	ID=scaffold149|size489088:hsp:70577:3.12.0.3;Parent=scaffold149|size489088:hit:35400:3.12.0.3;Target=TRINITY_DN17787_c0_g1_i8 1025 2923 +;Gap=M1897
scaffold149|size489088	blastn	match_part	344272	345252	953	+	.	ID=scaffold149|size489088:hsp:70578:3.12.0.3;Parent=scaffold149|size489088:hit:35400:3.12.0.3;Target=TRINITY_DN17787_c0_g1_i8 2921 3902 +;Gap=M981
scaffold149|size489088	blastn	match_part	345327	345542	210	+	.	ID=scaffold149|size489088:hsp:70579:3.12.0.3;Parent=scaffold149|size489088:hit:35400:3.12.0.3;Target=TRINITY_DN17787_c0_g1_i8 3902 4117 +;Gap=M216
scaffold149|size489088	blastn	expressed_sequence_match	339315	347662	66	+	.	ID=scaffold149|size489088:hit:35401:3.12.0.3;Name=TRINITY_DN9915_c2_g25_i1;score=66
scaffold149|size489088	blastn	match_part	339315	339458	66	+	.	ID=scaffold149|size489088:hsp:70580:3.12.0.3;Parent=scaffold149|size489088:hit:35401:3.12.0.3;Target=TRINITY_DN9915_c2_g25_i1 4 147 -;Gap=M144
scaffold149|size489088	blastn	match_part	347155	347662	492	+	.	ID=scaffold149|size489088:hsp:70581:3.12.0.3;Parent=scaffold149|size489088:hit:35401:3.12.0.3;Target=TRINITY_DN9915_c2_g25_i1 1 509 +;Gap=M508
scaffold149|size489088	blastn	expressed_sequence_match	348651	348936	252	+	.	ID=scaffold149|size489088:hit:35402:3.12.0.3;Name=TRINITY_DN12418_c0_g1_i1;score=252
scaffold149|size489088	blastn	match_part	348651	348936	252	+	.	ID=scaffold149|size489088:hsp:70582:3.12.0.3;Parent=scaffold149|size489088:hit:35402:3.12.0.3;Target=TRINITY_DN12418_c0_g1_i1 6 292 +;Gap=M286
scaffold149|size489088	blastn	expressed_sequence_match	339315	347438	57	+	.	ID=scaffold149|size489088:hit:35403:3.12.0.3;Name=TRINITY_DN9915_c2_g36_i1;score=57
scaffold149|size489088	blastn	match_part	339315	339371	57	+	.	ID=scaffold149|size489088:hsp:70583:3.12.0.3;Parent=scaffold149|size489088:hit:35403:3.12.0.3;Target=TRINITY_DN9915_c2_g36_i1 46 102 -;Gap=M57
scaffold149|size489088	blastn	match_part	347200	347438	167	+	.	ID=scaffold149|size489088:hsp:70584:3.12.0.3;Parent=scaffold149|size489088:hit:35403:3.12.0.3;Target=TRINITY_DN9915_c2_g36_i1 1 239 +;Gap=M239
scaffold149|size489088	blastn	expressed_sequence_match	349292	349436	133	+	.	ID=scaffold149|size489088:hit:35404:3.12.0.3;Name=TRINITY_DN15798_c0_g1_i1;score=133
scaffold149|size489088	blastn	match_part	349292	349436	133	+	.	ID=scaffold149|size489088:hsp:70585:3.12.0.3;Parent=scaffold149|size489088:hit:35404:3.12.0.3;Target=TRINITY_DN15798_c0_g1_i1 117 261 +;Gap=M145
scaffold149|size489088	blastn	expressed_sequence_match	336229	336445	115	-	.	ID=scaffold149|size489088:hit:35405:3.12.0.3;Name=TRINITY_DN8624_c0_g1_i1;score=115
scaffold149|size489088	blastn	match_part	336229	336445	115	-	.	ID=scaffold149|size489088:hsp:70586:3.12.0.3;Parent=scaffold149|size489088:hit:35405:3.12.0.3;Target=TRINITY_DN8624_c0_g1_i1 5 221 +;Gap=M217
scaffold149|size489088	blastn	expressed_sequence_match	341281	344363	681	+	.	ID=scaffold149|size489088:hit:35406:3.12.0.3;Name=TRINITY_DN17787_c0_g1_i9;score=681
scaffold149|size489088	blastn	match_part	341281	342231	681	+	.	ID=scaffold149|size489088:hsp:70587:3.12.0.3;Parent=scaffold149|size489088:hit:35406:3.12.0.3;Target=TRINITY_DN17787_c0_g1_i9 75 1022 +;Gap=M951
scaffold149|size489088	blastn	match_part	342365	344363	1960	+	.	ID=scaffold149|size489088:hsp:70588:3.12.0.3;Parent=scaffold149|size489088:hit:35406:3.12.0.3;Target=TRINITY_DN17787_c0_g1_i9 1022 3022 +;Gap=M1999
scaffold149|size489088	blastn	expressed_sequence_match	339297	347463	457	-	.	ID=scaffold149|size489088:hit:35407:3.12.0.3;Name=TRINITY_DN18025_c6_g1_i1;score=457
scaffold149|size489088	blastn	match_part	346907	347463	457	-	.	ID=scaffold149|size489088:hsp:70589:3.12.0.3;Parent=scaffold149|size489088:hit:35407:3.12.0.3;Target=TRINITY_DN18025_c6_g1_i1 112 669 -;Gap=M557
scaffold149|size489088	blastn	match_part	339297	339554	90	-	.	ID=scaffold149|size489088:hsp:70590:3.12.0.3;Parent=scaffold149|size489088:hit:35407:3.12.0.3;Target=TRINITY_DN18025_c6_g1_i1 268 525 +;Gap=M258
scaffold149|size489088	blastn	expressed_sequence_match	339315	347402	242	-	.	ID=scaffold149|size489088:hit:35408:3.12.0.3;Name=TRINITY_DN9915_c2_g25_i2;score=242
scaffold149|size489088	blastn	match_part	347155	347402	242	-	.	ID=scaffold149|size489088:hsp:70591:3.12.0.3;Parent=scaffold149|size489088:hit:35408:3.12.0.3;Target=TRINITY_DN9915_c2_g25_i2 1 248 -;Gap=M248
scaffold149|size489088	blastn	match_part	339315	339458	66	-	.	ID=scaffold149|size489088:hsp:70592:3.12.0.3;Parent=scaffold149|size489088:hit:35408:3.12.0.3;Target=TRINITY_DN9915_c2_g25_i2 4 147 +;Gap=M144
scaffold149|size489088	blastn	expressed_sequence_match	335664	335992	209	+	.	ID=scaffold149|size489088:hit:35409:3.12.0.3;Name=TRINITY_DN5341_c0_g1_i1;score=209
scaffold149|size489088	blastn	match_part	335664	335992	209	+	.	ID=scaffold149|size489088:hsp:70593:3.12.0.3;Parent=scaffold149|size489088:hit:35409:3.12.0.3;Target=TRINITY_DN5341_c0_g1_i1 310 638 +;Gap=M329
scaffold149|size489088	blastn	expressed_sequence_match	339340	347276	47	+	.	ID=scaffold149|size489088:hit:35410:3.12.0.3;Name=TRINITY_DN9915_c2_g37_i1;score=47
scaffold149|size489088	blastn	match_part	339340	339554	47	+	.	ID=scaffold149|size489088:hsp:70594:3.12.0.3;Parent=scaffold149|size489088:hit:35410:3.12.0.3;Target=TRINITY_DN9915_c2_g37_i1 11 225 -;Gap=M215
scaffold149|size489088	blastn	match_part	347055	347276	194	+	.	ID=scaffold149|size489088:hsp:70595:3.12.0.3;Parent=scaffold149|size489088:hit:35410:3.12.0.3;Target=TRINITY_DN9915_c2_g37_i1 3 225 +;Gap=M222
scaffold149|size489088	blastn	expressed_sequence_match	348088	348279	126	+	.	ID=scaffold149|size489088:hit:35411:3.12.0.3;Name=TRINITY_DN10215_c0_g1_i1;score=126
scaffold149|size489088	blastn	match_part	348088	348279	126	+	.	ID=scaffold149|size489088:hsp:70596:3.12.0.3;Parent=scaffold149|size489088:hit:35411:3.12.0.3;Target=TRINITY_DN10215_c0_g1_i1 12 203 +;Gap=M192
scaffold149|size489088	blastn	expressed_sequence_match	346907	347022	110	+	.	ID=scaffold149|size489088:hit:35412:3.12.0.3;Name=TRINITY_DN9915_c2_g7_i1;score=110
scaffold149|size489088	blastn	match_part	346907	347022	110	+	.	ID=scaffold149|size489088:hsp:70597:3.12.0.3;Parent=scaffold149|size489088:hit:35412:3.12.0.3;Target=TRINITY_DN9915_c2_g7_i1 92 207 +;Gap=M116
scaffold149|size489088	blastn	expressed_sequence_match	341281	345463	681	+	.	ID=scaffold149|size489088:hit:35413:3.12.0.3;Name=TRINITY_DN17787_c0_g1_i10;score=681
scaffold149|size489088	blastn	match_part	341281	342231	681	+	.	ID=scaffold149|size489088:hsp:70598:3.12.0.3;Parent=scaffold149|size489088:hit:35413:3.12.0.3;Target=TRINITY_DN17787_c0_g1_i10 75 1022 +;Gap=M951
scaffold149|size489088	blastn	match_part	342365	344194	1815	+	.	ID=scaffold149|size489088:hsp:70599:3.12.0.3;Parent=scaffold149|size489088:hit:35413:3.12.0.3;Target=TRINITY_DN17787_c0_g1_i10 1022 2853 +;Gap=M1830
scaffold149|size489088	blastn	match_part	344272	345463	1164	+	.	ID=scaffold149|size489088:hsp:70600:3.12.0.3;Parent=scaffold149|size489088:hit:35413:3.12.0.3;Target=TRINITY_DN17787_c0_g1_i10 2851 4043 +;Gap=M1192
scaffold149|size489088	blastn	expressed_sequence_match	341734	345652	681	-	.	ID=scaffold149|size489088:hit:35414:3.12.0.3;Name=TRINITY_DN9610_c1_g1_i1;score=681
scaffold149|size489088	blastn	match_part	344972	345652	681	-	.	ID=scaffold149|size489088:hsp:70601:3.12.0.3;Parent=scaffold149|size489088:hit:35414:3.12.0.3;Target=TRINITY_DN9610_c1_g1_i1 52 732 +;Gap=M681
scaffold149|size489088	blastn	match_part	344272	344880	599	-	.	ID=scaffold149|size489088:hsp:70602:3.12.0.3;Parent=scaffold149|size489088:hit:35414:3.12.0.3;Target=TRINITY_DN9610_c1_g1_i1 731 1340 +;Gap=M609
scaffold149|size489088	blastn	match_part	342365	344194	1803	-	.	ID=scaffold149|size489088:hsp:70603:3.12.0.3;Parent=scaffold149|size489088:hit:35414:3.12.0.3;Target=TRINITY_DN9610_c1_g1_i1 1338 3169 +;Gap=M1830
scaffold149|size489088	blastn	match_part	341734	342231	472	-	.	ID=scaffold149|size489088:hsp:70604:3.12.0.3;Parent=scaffold149|size489088:hit:35414:3.12.0.3;Target=TRINITY_DN9610_c1_g1_i1 3169 3668 +;Gap=M498
scaffold149|size489088	blastn	expressed_sequence_match	335664	351564	1368	+	.	ID=scaffold149|size489088:hit:35415:3.12.0.3;Name=TRINITY_DN18025_c6_g2_i1;score=1368
scaffold149|size489088	blastn	match_part	335664	338255	1368	+	.	ID=scaffold149|size489088:hsp:70605:3.12.0.3;Parent=scaffold149|size489088:hit:35415:3.12.0.3;Target=TRINITY_DN18025_c6_g2_i1 2034 4625 -;Gap=M2592
scaffold149|size489088	blastn	match_part	347378	348936	1289	+	.	ID=scaffold149|size489088:hsp:70606:3.12.0.3;Parent=scaffold149|size489088:hit:35415:3.12.0.3;Target=TRINITY_DN18025_c6_g2_i1 1 1567 +;Gap=M1559
scaffold149|size489088	blastn	match_part	349292	349710	385	+	.	ID=scaffold149|size489088:hsp:70607:3.12.0.3;Parent=scaffold149|size489088:hit:35415:3.12.0.3;Target=TRINITY_DN18025_c6_g2_i1 1924 2343 +;Gap=M419
scaffold149|size489088	blastn	match_part	350120	350355	218	+	.	ID=scaffold149|size489088:hsp:70608:3.12.0.3;Parent=scaffold149|size489088:hit:35415:3.12.0.3;Target=TRINITY_DN18025_c6_g2_i1 2753 2988 +;Gap=M236
scaffold149|size489088	blastn	match_part	350780	351564	767	+	.	ID=scaffold149|size489088:hsp:70609:3.12.0.3;Parent=scaffold149|size489088:hit:35415:3.12.0.3;Target=TRINITY_DN18025_c6_g2_i1 3413 4197 +;Gap=M785
scaffold149|size489088	blastn	expressed_sequence_match	339315	347345	221	-	.	ID=scaffold149|size489088:hit:35416:3.12.0.3;Name=TRINITY_DN9915_c2_g39_i1;score=221
scaffold149|size489088	blastn	match_part	347055	347345	221	-	.	ID=scaffold149|size489088:hsp:70610:3.12.0.3;Parent=scaffold149|size489088:hit:35416:3.12.0.3;Target=TRINITY_DN9915_c2_g39_i1 3 294 -;Gap=M291
scaffold149|size489088	blastn	match_part	339315	339554	78	-	.	ID=scaffold149|size489088:hsp:70611:3.12.0.3;Parent=scaffold149|size489088:hit:35416:3.12.0.3;Target=TRINITY_DN9915_c2_g39_i1 11 250 +;Gap=M240
scaffold149|size489088	blastn	expressed_sequence_match	335664	335992	209	+	.	ID=scaffold149|size489088:hit:35417:3.12.0.3;Name=TRINITY_DN5341_c0_g1_i2;score=209
scaffold149|size489088	blastn	match_part	335664	335992	209	+	.	ID=scaffold149|size489088:hsp:70612:3.12.0.3;Parent=scaffold149|size489088:hit:35417:3.12.0.3;Target=TRINITY_DN5341_c0_g1_i2 255 583 +;Gap=M329
scaffold149|size489088	blastn	expressed_sequence_match	347281	347488	174	+	.	ID=scaffold149|size489088:hit:35418:3.12.0.3;Name=TRINITY_DN9915_c2_g8_i1;score=174
scaffold149|size489088	blastn	match_part	347281	347488	174	+	.	ID=scaffold149|size489088:hsp:70613:3.12.0.3;Parent=scaffold149|size489088:hit:35418:3.12.0.3;Target=TRINITY_DN9915_c2_g8_i1 1 209 +;Gap=M208
scaffold149|size489088	blastn	expressed_sequence_match	339373	339644	157	-	.	ID=scaffold149|size489088:hit:35419:3.12.0.3;Name=TRINITY_DN13285_c0_g1_i1;score=157
scaffold149|size489088	blastn	match_part	339373	339644	157	-	.	ID=scaffold149|size489088:hsp:70614:3.12.0.3;Parent=scaffold149|size489088:hit:35419:3.12.0.3;Target=TRINITY_DN13285_c0_g1_i1 63 337 +;Gap=M272
scaffold149|size489088	blastn	expressed_sequence_match	347463	347744	132	+	.	ID=scaffold149|size489088:hit:35420:3.12.0.3;Name=TRINITY_DN15670_c2_g1_i1;score=132
scaffold149|size489088	blastn	match_part	347463	347744	132	+	.	ID=scaffold149|size489088:hsp:70615:3.12.0.3;Parent=scaffold149|size489088:hit:35420:3.12.0.3;Target=TRINITY_DN15670_c2_g1_i1 67 348 +;Gap=M282
scaffold149|size489088	blastn	expressed_sequence_match	336993	337198	110	+	.	ID=scaffold149|size489088:hit:35421:3.12.0.3;Name=TRINITY_DN23623_c0_g1_i1;score=110
scaffold149|size489088	blastn	match_part	336993	337198	110	+	.	ID=scaffold149|size489088:hsp:70616:3.12.0.3;Parent=scaffold149|size489088:hit:35421:3.12.0.3;Target=TRINITY_DN23623_c0_g1_i1 6 211 +;Gap=M206
scaffold149|size489088	blastn	expressed_sequence_match	341281	345652	784	+	.	ID=scaffold149|size489088:hit:35422:3.12.0.3;Name=TRINITY_DN17787_c0_g1_i11;score=784
scaffold149|size489088	blastn	match_part	341281	342231	784	+	.	ID=scaffold149|size489088:hsp:70617:3.12.0.3;Parent=scaffold149|size489088:hit:35422:3.12.0.3;Target=TRINITY_DN17787_c0_g1_i11 75 1025 +;Gap=M951
scaffold149|size489088	blastn	match_part	342365	344194	1815	+	.	ID=scaffold149|size489088:hsp:70618:3.12.0.3;Parent=scaffold149|size489088:hit:35422:3.12.0.3;Target=TRINITY_DN17787_c0_g1_i11 1025 2856 +;Gap=M1830
scaffold149|size489088	blastn	match_part	344272	345252	953	+	.	ID=scaffold149|size489088:hsp:70619:3.12.0.3;Parent=scaffold149|size489088:hit:35422:3.12.0.3;Target=TRINITY_DN17787_c0_g1_i11 2854 3835 +;Gap=M981
scaffold149|size489088	blastn	match_part	345327	345478	152	+	.	ID=scaffold149|size489088:hsp:70620:3.12.0.3;Parent=scaffold149|size489088:hit:35422:3.12.0.3;Target=TRINITY_DN17787_c0_g1_i11 3835 3986 +;Gap=M152
scaffold149|size489088	blastn	match_part	345479	345652	162	+	.	ID=scaffold149|size489088:hsp:70621:3.12.0.3;Parent=scaffold149|size489088:hit:35422:3.12.0.3;Target=TRINITY_DN17787_c0_g1_i11 3967 4140 +;Gap=M174
scaffold149|size489088	blastn	expressed_sequence_match	341281	345652	326	-	.	ID=scaffold149|size489088:hit:35423:3.12.0.3;Name=TRINITY_DN9610_c1_g1_i2;score=326
scaffold149|size489088	blastn	match_part	345327	345652	326	-	.	ID=scaffold149|size489088:hsp:70622:3.12.0.3;Parent=scaffold149|size489088:hit:35423:3.12.0.3;Target=TRINITY_DN9610_c1_g1_i2 52 377 +;Gap=M326
scaffold149|size489088	blastn	match_part	344972	345252	281	-	.	ID=scaffold149|size489088:hsp:70623:3.12.0.3;Parent=scaffold149|size489088:hit:35423:3.12.0.3;Target=TRINITY_DN9610_c1_g1_i2 377 657 +;Gap=M281
scaffold149|size489088	blastn	match_part	344272	344880	599	-	.	ID=scaffold149|size489088:hsp:70624:3.12.0.3;Parent=scaffold149|size489088:hit:35423:3.12.0.3;Target=TRINITY_DN9610_c1_g1_i2 656 1265 +;Gap=M609
scaffold149|size489088	blastn	match_part	342365	344194	1815	-	.	ID=scaffold149|size489088:hsp:70625:3.12.0.3;Parent=scaffold149|size489088:hit:35423:3.12.0.3;Target=TRINITY_DN9610_c1_g1_i2 1263 3094 +;Gap=M1830
scaffold149|size489088	blastn	match_part	341281	342231	687	-	.	ID=scaffold149|size489088:hsp:70626:3.12.0.3;Parent=scaffold149|size489088:hit:35423:3.12.0.3;Target=TRINITY_DN9610_c1_g1_i2 3094 4041 +;Gap=M951
scaffold149|size489088	blastn	expressed_sequence_match	335914	337147	634	+	.	ID=scaffold149|size489088:hit:35424:3.12.0.3;Name=TRINITY_DN3754_c0_g1_i1;score=634
scaffold149|size489088	blastn	match_part	335914	337147	634	+	.	ID=scaffold149|size489088:hsp:70627:3.12.0.3;Parent=scaffold149|size489088:hit:35424:3.12.0.3;Target=TRINITY_DN3754_c0_g1_i1 11 1244 +;Gap=M1234
scaffold149|size489088	blastn	expressed_sequence_match	350780	351559	738	-	.	ID=scaffold149|size489088:hit:35425:3.12.0.3;Name=TRINITY_DN3754_c0_g1_i1;score=738
scaffold149|size489088	blastn	match_part	350780	351559	738	-	.	ID=scaffold149|size489088:hsp:70628:3.12.0.3;Parent=scaffold149|size489088:hit:35425:3.12.0.3;Target=TRINITY_DN3754_c0_g1_i1 194 973 +;Gap=M780
scaffold149|size489088	blastn	expressed_sequence_match	347308	347847	418	+	.	ID=scaffold149|size489088:hit:35426:3.12.0.3;Name=TRINITY_DN9915_c2_g1_i1;score=418
scaffold149|size489088	blastn	match_part	347308	347847	418	+	.	ID=scaffold149|size489088:hsp:70629:3.12.0.3;Parent=scaffold149|size489088:hit:35426:3.12.0.3;Target=TRINITY_DN9915_c2_g1_i1 12 553 +;Gap=M540
scaffold149|size489088	blastn	expressed_sequence_match	339297	347319	90	+	.	ID=scaffold149|size489088:hit:35427:3.12.0.3;Name=TRINITY_DN9915_c2_g38_i2;score=90
scaffold149|size489088	blastn	match_part	339297	339548	90	+	.	ID=scaffold149|size489088:hsp:70630:3.12.0.3;Parent=scaffold149|size489088:hit:35427:3.12.0.3;Target=TRINITY_DN9915_c2_g38_i2 202 453 -;Gap=M252
scaffold149|size489088	blastn	match_part	346907	347319	343	+	.	ID=scaffold149|size489088:hsp:70631:3.12.0.3;Parent=scaffold149|size489088:hit:35427:3.12.0.3;Target=TRINITY_DN9915_c2_g38_i2 40 453 +;Gap=M413
scaffold149|size489088	blastn	expressed_sequence_match	338734	347921	126	-	.	ID=scaffold149|size489088:hit:35428:3.12.0.3;Name=TRINITY_DN5662_c0_g1_i1;score=126
scaffold149|size489088	blastn	match_part	347704	347921	126	-	.	ID=scaffold149|size489088:hsp:70632:3.12.0.3;Parent=scaffold149|size489088:hit:35428:3.12.0.3;Target=TRINITY_DN5662_c0_g1_i1 2 221 +;Gap=M218
scaffold149|size489088	blastn	match_part	338734	338908	45	-	.	ID=scaffold149|size489088:hsp:70633:3.12.0.3;Parent=scaffold149|size489088:hit:35428:3.12.0.3;Target=TRINITY_DN5662_c0_g1_i1 46 221 -;Gap=M175
scaffold149|size489088	blastn	expressed_sequence_match	335064	340182	60	+	.	ID=scaffold149|size489088:hit:35429:3.12.0.3;Name=TRINITY_DN22355_c0_g1_i1;score=60
scaffold149|size489088	blastn	match_part	335064	335129	60	+	.	ID=scaffold149|size489088:hsp:70634:3.12.0.3;Parent=scaffold149|size489088:hit:35429:3.12.0.3;Target=TRINITY_DN22355_c0_g1_i1 142 207 +;Gap=M66
scaffold149|size489088	blastn	match_part	339997	340182	119	+	.	ID=scaffold149|size489088:hsp:70635:3.12.0.3;Parent=scaffold149|size489088:hit:35429:3.12.0.3;Target=TRINITY_DN22355_c0_g1_i1 142 330 +;Gap=M186
scaffold149|size489088	blastn	expressed_sequence_match	348769	348889	61	+	.	ID=scaffold149|size489088:hit:35430:3.12.0.3;Name=TRINITY_DN10017_c0_g1_i1;score=61
scaffold149|size489088	blastn	match_part	348769	348889	61	+	.	ID=scaffold149|size489088:hsp:70636:3.12.0.3;Parent=scaffold149|size489088:hit:35430:3.12.0.3;Target=TRINITY_DN10017_c0_g1_i1 81 201 +;Gap=M121
scaffold149|size489088	blastn	expressed_sequence_match	341281	345652	2720	+	.	ID=scaffold149|size489088:hit:35431:3.12.0.3;Name=TRINITY_DN17787_c0_g1_i1;score=2720
scaffold149|size489088	blastn	match_part	341281	344194	2720	+	.	ID=scaffold149|size489088:hsp:70637:3.12.0.3;Parent=scaffold149|size489088:hit:35431:3.12.0.3;Target=TRINITY_DN17787_c0_g1_i1 75 2990 +;Gap=M2914
scaffold149|size489088	blastn	match_part	344272	344880	599	+	.	ID=scaffold149|size489088:hsp:70638:3.12.0.3;Parent=scaffold149|size489088:hit:35431:3.12.0.3;Target=TRINITY_DN17787_c0_g1_i1 2988 3597 +;Gap=M609
scaffold149|size489088	blastn	match_part	344972	345252	281	+	.	ID=scaffold149|size489088:hsp:70639:3.12.0.3;Parent=scaffold149|size489088:hit:35431:3.12.0.3;Target=TRINITY_DN17787_c0_g1_i1 3596 3876 +;Gap=M281
scaffold149|size489088	blastn	match_part	345327	345478	152	+	.	ID=scaffold149|size489088:hsp:70640:3.12.0.3;Parent=scaffold149|size489088:hit:35431:3.12.0.3;Target=TRINITY_DN17787_c0_g1_i1 3876 4027 +;Gap=M152
scaffold149|size489088	blastn	match_part	345479	345652	162	+	.	ID=scaffold149|size489088:hsp:70641:3.12.0.3;Parent=scaffold149|size489088:hit:35431:3.12.0.3;Target=TRINITY_DN17787_c0_g1_i1 4008 4181 +;Gap=M174
scaffold149|size489088	blastn	expressed_sequence_match	341281	345652	326	-	.	ID=scaffold149|size489088:hit:35432:3.12.0.3;Name=TRINITY_DN9610_c1_g1_i3;score=326
scaffold149|size489088	blastn	match_part	345327	345652	326	-	.	ID=scaffold149|size489088:hsp:70642:3.12.0.3;Parent=scaffold149|size489088:hit:35432:3.12.0.3;Target=TRINITY_DN9610_c1_g1_i3 52 377 +;Gap=M326
scaffold149|size489088	blastn	match_part	344972	345252	281	-	.	ID=scaffold149|size489088:hsp:70643:3.12.0.3;Parent=scaffold149|size489088:hit:35432:3.12.0.3;Target=TRINITY_DN9610_c1_g1_i3 377 657 +;Gap=M281
scaffold149|size489088	blastn	match_part	344272	344880	599	-	.	ID=scaffold149|size489088:hsp:70644:3.12.0.3;Parent=scaffold149|size489088:hit:35432:3.12.0.3;Target=TRINITY_DN9610_c1_g1_i3 656 1265 +;Gap=M609
scaffold149|size489088	blastn	match_part	342365	344194	1815	-	.	ID=scaffold149|size489088:hsp:70645:3.12.0.3;Parent=scaffold149|size489088:hit:35432:3.12.0.3;Target=TRINITY_DN9610_c1_g1_i3 1263 3094 +;Gap=M1830
scaffold149|size489088	blastn	match_part	341640	342231	566	-	.	ID=scaffold149|size489088:hsp:70646:3.12.0.3;Parent=scaffold149|size489088:hit:35432:3.12.0.3;Target=TRINITY_DN9610_c1_g1_i3 3094 3687 +;Gap=M592
scaffold149|size489088	blastn	match_part	341281	341449	163	-	.	ID=scaffold149|size489088:hsp:70647:3.12.0.3;Parent=scaffold149|size489088:hit:35432:3.12.0.3;Target=TRINITY_DN9610_c1_g1_i3 3687 3855 +;Gap=M169
scaffold149|size489088	blastn	expressed_sequence_match	347332	347709	332	+	.	ID=scaffold149|size489088:hit:35433:3.12.0.3;Name=TRINITY_DN9915_c2_g1_i2;score=332
scaffold149|size489088	blastn	match_part	347332	347709	332	+	.	ID=scaffold149|size489088:hsp:70648:3.12.0.3;Parent=scaffold149|size489088:hit:35433:3.12.0.3;Target=TRINITY_DN9915_c2_g1_i2 2 380 +;Gap=M378
scaffold149|size489088	blastn	expressed_sequence_match	348133	348602	314	+	.	ID=scaffold149|size489088:hit:35434:3.12.0.3;Name=TRINITY_DN9915_c2_g32_i1;score=314
scaffold149|size489088	blastn	match_part	348133	348602	314	+	.	ID=scaffold149|size489088:hsp:70649:3.12.0.3;Parent=scaffold149|size489088:hit:35434:3.12.0.3;Target=TRINITY_DN9915_c2_g32_i1 1 472 +;Gap=M470
scaffold149|size489088	blastn	expressed_sequence_match	338734	348101	36	+	.	ID=scaffold149|size489088:hit:35435:3.12.0.3;Name=TRINITY_DN9915_c2_g43_i1;score=36
scaffold149|size489088	blastn	match_part	338734	338775	36	+	.	ID=scaffold149|size489088:hsp:70650:3.12.0.3;Parent=scaffold149|size489088:hit:35435:3.12.0.3;Target=TRINITY_DN9915_c2_g43_i1 64 105 -;Gap=M42
scaffold149|size489088	blastn	match_part	347775	348101	241	+	.	ID=scaffold149|size489088:hsp:70651:3.12.0.3;Parent=scaffold149|size489088:hit:35435:3.12.0.3;Target=TRINITY_DN9915_c2_g43_i1 1 329 +;Gap=M327
scaffold149|size489088	blastn	expressed_sequence_match	335664	335960	189	+	.	ID=scaffold149|size489088:hit:35436:3.12.0.3;Name=TRINITY_DN18006_c1_g1_i1;score=189
scaffold149|size489088	blastn	match_part	335664	335960	189	+	.	ID=scaffold149|size489088:hsp:70652:3.12.0.3;Parent=scaffold149|size489088:hit:35436:3.12.0.3;Target=TRINITY_DN18006_c1_g1_i1 249 545 +;Gap=M297
scaffold149|size489088	blastn	expressed_sequence_match	338734	348068	36	+	.	ID=scaffold149|size489088:hit:35437:3.12.0.3;Name=TRINITY_DN9915_c2_g10_i1;score=36
scaffold149|size489088	blastn	match_part	338734	338775	36	+	.	ID=scaffold149|size489088:hsp:70653:3.12.0.3;Parent=scaffold149|size489088:hit:35437:3.12.0.3;Target=TRINITY_DN9915_c2_g10_i1 4 45 -;Gap=M42
scaffold149|size489088	blastn	match_part	347843	348068	178	+	.	ID=scaffold149|size489088:hsp:70654:3.12.0.3;Parent=scaffold149|size489088:hit:35437:3.12.0.3;Target=TRINITY_DN9915_c2_g10_i1 11 236 +;Gap=M226
scaffold149|size489088	blastn	expressed_sequence_match	338734	347925	45	+	.	ID=scaffold149|size489088:hit:35438:3.12.0.3;Name=TRINITY_DN5662_c0_g1_i2;score=45
scaffold149|size489088	blastn	match_part	338734	338908	45	+	.	ID=scaffold149|size489088:hsp:70655:3.12.0.3;Parent=scaffold149|size489088:hit:35438:3.12.0.3;Target=TRINITY_DN5662_c0_g1_i2 49 224 +;Gap=M175
scaffold149|size489088	blastn	match_part	347704	347925	154	+	.	ID=scaffold149|size489088:hsp:70656:3.12.0.3;Parent=scaffold149|size489088:hit:35438:3.12.0.3;Target=TRINITY_DN5662_c0_g1_i2 1 224 -;Gap=M222
scaffold149|size489088	blastn	expressed_sequence_match	348209	348403	86	+	.	ID=scaffold149|size489088:hit:35439:3.12.0.3;Name=TRINITY_DN6466_c0_g4_i1;score=86
scaffold149|size489088	blastn	match_part	348209	348403	86	+	.	ID=scaffold149|size489088:hsp:70657:3.12.0.3;Parent=scaffold149|size489088:hit:35439:3.12.0.3;Target=TRINITY_DN6466_c0_g4_i1 6 203 +;Gap=M195
scaffold149|size489088	blastn	expressed_sequence_match	340077	340182	79	+	.	ID=scaffold149|size489088:hit:35440:3.12.0.3;Name=TRINITY_DN22355_c0_g2_i1;score=79
scaffold149|size489088	blastn	match_part	340077	340182	79	+	.	ID=scaffold149|size489088:hsp:70658:3.12.0.3;Parent=scaffold149|size489088:hit:35440:3.12.0.3;Target=TRINITY_DN22355_c0_g2_i1 1 108 +;Gap=M106
scaffold149|size489088	blastn	expressed_sequence_match	341281	345463	785	+	.	ID=scaffold149|size489088:hit:35441:3.12.0.3;Name=TRINITY_DN17787_c0_g1_i3;score=785
scaffold149|size489088	blastn	match_part	341281	342232	785	+	.	ID=scaffold149|size489088:hsp:70659:3.12.0.3;Parent=scaffold149|size489088:hit:35441:3.12.0.3;Target=TRINITY_DN17787_c0_g1_i3 75 1026 +;Gap=M952
scaffold149|size489088	blastn	match_part	342298	344194	1882	+	.	ID=scaffold149|size489088:hsp:70660:3.12.0.3;Parent=scaffold149|size489088:hit:35441:3.12.0.3;Target=TRINITY_DN17787_c0_g1_i3 1025 2923 +;Gap=M1897
scaffold149|size489088	blastn	match_part	344272	345463	1164	+	.	ID=scaffold149|size489088:hsp:70661:3.12.0.3;Parent=scaffold149|size489088:hit:35441:3.12.0.3;Target=TRINITY_DN17787_c0_g1_i3 2921 4113 +;Gap=M1192
scaffold149|size489088	blastn	expressed_sequence_match	341281	345652	326	-	.	ID=scaffold149|size489088:hit:35442:3.12.0.3;Name=TRINITY_DN9610_c1_g1_i4;score=326
scaffold149|size489088	blastn	match_part	345327	345652	326	-	.	ID=scaffold149|size489088:hsp:70662:3.12.0.3;Parent=scaffold149|size489088:hit:35442:3.12.0.3;Target=TRINITY_DN9610_c1_g1_i4 52 377 +;Gap=M326
scaffold149|size489088	blastn	match_part	344972	345252	281	-	.	ID=scaffold149|size489088:hsp:70663:3.12.0.3;Parent=scaffold149|size489088:hit:35442:3.12.0.3;Target=TRINITY_DN9610_c1_g1_i4 377 657 +;Gap=M281
scaffold149|size489088	blastn	match_part	344272	344880	599	-	.	ID=scaffold149|size489088:hsp:70664:3.12.0.3;Parent=scaffold149|size489088:hit:35442:3.12.0.3;Target=TRINITY_DN9610_c1_g1_i4 656 1265 +;Gap=M609
scaffold149|size489088	blastn	match_part	342365	344194	1815	-	.	ID=scaffold149|size489088:hsp:70665:3.12.0.3;Parent=scaffold149|size489088:hit:35442:3.12.0.3;Target=TRINITY_DN9610_c1_g1_i4 1263 3094 +;Gap=M1830
scaffold149|size489088	blastn	match_part	341616	342231	590	-	.	ID=scaffold149|size489088:hsp:70666:3.12.0.3;Parent=scaffold149|size489088:hit:35442:3.12.0.3;Target=TRINITY_DN9610_c1_g1_i4 3094 3711 +;Gap=M616
scaffold149|size489088	blastn	match_part	341281	341448	162	-	.	ID=scaffold149|size489088:hsp:70667:3.12.0.3;Parent=scaffold149|size489088:hit:35442:3.12.0.3;Target=TRINITY_DN9610_c1_g1_i4 3712 3879 +;Gap=M168
scaffold149|size489088	blastn	expressed_sequence_match	339295	347847	62	+	.	ID=scaffold149|size489088:hit:35443:3.12.0.3;Name=TRINITY_DN9915_c2_g1_i3;score=62
scaffold149|size489088	blastn	match_part	339295	339368	62	+	.	ID=scaffold149|size489088:hsp:70668:3.12.0.3;Parent=scaffold149|size489088:hit:35443:3.12.0.3;Target=TRINITY_DN9915_c2_g1_i3 53 126 -;Gap=M74
scaffold149|size489088	blastn	match_part	347197	347372	104	+	.	ID=scaffold149|size489088:hsp:70669:3.12.0.3;Parent=scaffold149|size489088:hit:35443:3.12.0.3;Target=TRINITY_DN9915_c2_g1_i3 2 177 +;Gap=M176
scaffold149|size489088	blastn	match_part	347422	347847	328	+	.	ID=scaffold149|size489088:hsp:70670:3.12.0.3;Parent=scaffold149|size489088:hit:35443:3.12.0.3;Target=TRINITY_DN9915_c2_g1_i3 200 627 +;Gap=M426
scaffold149|size489088	blastn	expressed_sequence_match	339297	347488	66	+	.	ID=scaffold149|size489088:hit:35444:3.12.0.3;Name=TRINITY_DN9915_c2_g45_i1;score=66
scaffold149|size489088	blastn	match_part	339297	339500	66	+	.	ID=scaffold149|size489088:hsp:70671:3.12.0.3;Parent=scaffold149|size489088:hit:35444:3.12.0.3;Target=TRINITY_DN9915_c2_g45_i1 10 213 -;Gap=M204
scaffold149|size489088	blastn	match_part	347108	347488	277	+	.	ID=scaffold149|size489088:hsp:70672:3.12.0.3;Parent=scaffold149|size489088:hit:35444:3.12.0.3;Target=TRINITY_DN9915_c2_g45_i1 1 383 +;Gap=M381
scaffold149|size489088	blastn	expressed_sequence_match	347559	347847	237	+	.	ID=scaffold149|size489088:hit:35445:3.12.0.3;Name=TRINITY_DN9915_c2_g11_i1;score=237
scaffold149|size489088	blastn	match_part	347559	347847	237	+	.	ID=scaffold149|size489088:hsp:70673:3.12.0.3;Parent=scaffold149|size489088:hit:35445:3.12.0.3;Target=TRINITY_DN9915_c2_g11_i1 1 290 +;Gap=M289
scaffold149|size489088	blastn	expressed_sequence_match	347313	347512	184	-	.	ID=scaffold149|size489088:hit:35446:3.12.0.3;Name=TRINITY_DN6014_c0_g1_i1;score=184
scaffold149|size489088	blastn	match_part	347313	347512	184	-	.	ID=scaffold149|size489088:hsp:70674:3.12.0.3;Parent=scaffold149|size489088:hit:35446:3.12.0.3;Target=TRINITY_DN6014_c0_g1_i1 1 201 +;Gap=M200
scaffold149|size489088	blastn	expressed_sequence_match	337045	337345	175	-	.	ID=scaffold149|size489088:hit:35447:3.12.0.3;Name=TRINITY_DN1851_c0_g1_i1;score=175
scaffold149|size489088	blastn	match_part	337045	337345	175	-	.	ID=scaffold149|size489088:hsp:70675:3.12.0.3;Parent=scaffold149|size489088:hit:35447:3.12.0.3;Target=TRINITY_DN1851_c0_g1_i1 1 301 +;Gap=M301
scaffold149|size489088	blastn	expressed_sequence_match	347875	348128	164	+	.	ID=scaffold149|size489088:hit:35448:3.12.0.3;Name=TRINITY_DN9915_c2_g32_i2;score=164
scaffold149|size489088	blastn	match_part	347875	348128	164	+	.	ID=scaffold149|size489088:hsp:70676:3.12.0.3;Parent=scaffold149|size489088:hit:35448:3.12.0.3;Target=TRINITY_DN9915_c2_g32_i2 1 254 +;Gap=M254
scaffold149|size489088	blastn	expressed_sequence_match	336349	336656	111	-	.	ID=scaffold149|size489088:hit:35449:3.12.0.3;Name=TRINITY_DN5663_c0_g1_i1;score=111
scaffold149|size489088	blastn	match_part	336349	336656	111	-	.	ID=scaffold149|size489088:hsp:70677:3.12.0.3;Parent=scaffold149|size489088:hit:35449:3.12.0.3;Target=TRINITY_DN5663_c0_g1_i1 34 340 +;Gap=M308
scaffold149|size489088	blastn	expressed_sequence_match	351108	351297	100	+	.	ID=scaffold149|size489088:hit:35450:3.12.0.3;Name=TRINITY_DN5663_c0_g1_i1;score=100
scaffold149|size489088	blastn	match_part	351108	351297	100	+	.	ID=scaffold149|size489088:hsp:70678:3.12.0.3;Parent=scaffold149|size489088:hit:35450:3.12.0.3;Target=TRINITY_DN5663_c0_g1_i1 141 330 +;Gap=M190
scaffold149|size489088	blastn	expressed_sequence_match	348351	348480	106	+	.	ID=scaffold149|size489088:hit:35451:3.12.0.3;Name=TRINITY_DN6466_c0_g5_i1;score=106
scaffold149|size489088	blastn	match_part	348351	348480	106	+	.	ID=scaffold149|size489088:hsp:70679:3.12.0.3;Parent=scaffold149|size489088:hit:35451:3.12.0.3;Target=TRINITY_DN6466_c0_g5_i1 84 213 +;Gap=M130
scaffold149|size489088	blastn	expressed_sequence_match	348206	348460	68	+	.	ID=scaffold149|size489088:hit:35452:3.12.0.3;Name=TRINITY_DN8689_c0_g1_i1;score=68
scaffold149|size489088	blastn	match_part	348206	348460	68	+	.	ID=scaffold149|size489088:hsp:70680:3.12.0.3;Parent=scaffold149|size489088:hit:35452:3.12.0.3;Target=TRINITY_DN8689_c0_g1_i1 1 258 +;Gap=M255
scaffold149|size489088	blastn	expressed_sequence_match	341281	345652	681	+	.	ID=scaffold149|size489088:hit:35453:3.12.0.3;Name=TRINITY_DN17787_c0_g1_i4;score=681
scaffold149|size489088	blastn	match_part	341281	342231	681	+	.	ID=scaffold149|size489088:hsp:70681:3.12.0.3;Parent=scaffold149|size489088:hit:35453:3.12.0.3;Target=TRINITY_DN17787_c0_g1_i4 75 1022 +;Gap=M951
scaffold149|size489088	blastn	match_part	342365	344194	1815	+	.	ID=scaffold149|size489088:hsp:70682:3.12.0.3;Parent=scaffold149|size489088:hit:35453:3.12.0.3;Target=TRINITY_DN17787_c0_g1_i4 1022 2853 +;Gap=M1830
scaffold149|size489088	blastn	match_part	344272	345252	953	+	.	ID=scaffold149|size489088:hsp:70683:3.12.0.3;Parent=scaffold149|size489088:hit:35453:3.12.0.3;Target=TRINITY_DN17787_c0_g1_i4 2851 3832 +;Gap=M981
scaffold149|size489088	blastn	match_part	345327	345652	314	+	.	ID=scaffold149|size489088:hsp:70684:3.12.0.3;Parent=scaffold149|size489088:hit:35453:3.12.0.3;Target=TRINITY_DN17787_c0_g1_i4 3832 4157 +;Gap=M326
scaffold149|size489088	blastn	expressed_sequence_match	347875	348239	251	+	.	ID=scaffold149|size489088:hit:35454:3.12.0.3;Name=TRINITY_DN9915_c2_g32_i4;score=251
scaffold149|size489088	blastn	match_part	347875	348239	251	+	.	ID=scaffold149|size489088:hsp:70685:3.12.0.3;Parent=scaffold149|size489088:hit:35454:3.12.0.3;Target=TRINITY_DN9915_c2_g32_i4 1 365 +;Gap=M365
scaffold149|size489088	blastn	expressed_sequence_match	347490	347695	182	+	.	ID=scaffold149|size489088:hit:35455:3.12.0.3;Name=TRINITY_DN9915_c2_g1_i4;score=182
scaffold149|size489088	blastn	match_part	347490	347695	182	+	.	ID=scaffold149|size489088:hsp:70686:3.12.0.3;Parent=scaffold149|size489088:hit:35455:3.12.0.3;Target=TRINITY_DN9915_c2_g1_i4 7 212 +;Gap=M206
scaffold149|size489088	blastn	expressed_sequence_match	348169	348480	167	+	.	ID=scaffold149|size489088:hit:35456:3.12.0.3;Name=TRINITY_DN6466_c0_g7_i1;score=167
scaffold149|size489088	blastn	match_part	348169	348480	167	+	.	ID=scaffold149|size489088:hsp:70687:3.12.0.3;Parent=scaffold149|size489088:hit:35456:3.12.0.3;Target=TRINITY_DN6466_c0_g7_i1 1 315 +;Gap=M312
scaffold149|size489088	blastn	expressed_sequence_match	348079	348287	161	+	.	ID=scaffold149|size489088:hit:35457:3.12.0.3;Name=TRINITY_DN9915_c2_g46_i1;score=161
scaffold149|size489088	blastn	match_part	348079	348287	161	+	.	ID=scaffold149|size489088:hsp:70688:3.12.0.3;Parent=scaffold149|size489088:hit:35457:3.12.0.3;Target=TRINITY_DN9915_c2_g46_i1 1 209 +;Gap=M209
scaffold149|size489088	blastn	expressed_sequence_match	347723	347921	143	+	.	ID=scaffold149|size489088:hit:35458:3.12.0.3;Name=TRINITY_DN12744_c0_g1_i1;score=143
scaffold149|size489088	blastn	match_part	347723	347921	143	+	.	ID=scaffold149|size489088:hsp:70689:3.12.0.3;Parent=scaffold149|size489088:hit:35458:3.12.0.3;Target=TRINITY_DN12744_c0_g1_i1 1 201 +;Gap=M199
scaffold149|size489088	blastn	expressed_sequence_match	347333	347646	83	+	.	ID=scaffold149|size489088:hit:35459:3.12.0.3;Name=TRINITY_DN3384_c0_g1_i1;score=83
scaffold149|size489088	blastn	match_part	347333	347646	83	+	.	ID=scaffold149|size489088:hsp:70690:3.12.0.3;Parent=scaffold149|size489088:hit:35459:3.12.0.3;Target=TRINITY_DN3384_c0_g1_i1 1 314 +;Gap=M314
scaffold149|size489088	blastn	expressed_sequence_match	348353	348507	77	+	.	ID=scaffold149|size489088:hit:35460:3.12.0.3;Name=TRINITY_DN12038_c1_g1_i1;score=77
scaffold149|size489088	blastn	match_part	348353	348507	77	+	.	ID=scaffold149|size489088:hsp:70691:3.12.0.3;Parent=scaffold149|size489088:hit:35460:3.12.0.3;Target=TRINITY_DN12038_c1_g1_i1 49 203 +;Gap=M155
scaffold149|size489088	blastn	expressed_sequence_match	348206	348460	74	+	.	ID=scaffold149|size489088:hit:35461:3.12.0.3;Name=TRINITY_DN8689_c0_g2_i1;score=74
scaffold149|size489088	blastn	match_part	348206	348460	74	+	.	ID=scaffold149|size489088:hsp:70692:3.12.0.3;Parent=scaffold149|size489088:hit:35461:3.12.0.3;Target=TRINITY_DN8689_c0_g2_i1 1 258 +;Gap=M255
scaffold149|size489088	blastn	expressed_sequence_match	348132	348287	73	+	.	ID=scaffold149|size489088:hit:35462:3.12.0.3;Name=TRINITY_DN7047_c0_g1_i1;score=73
scaffold149|size489088	blastn	match_part	348132	348287	73	+	.	ID=scaffold149|size489088:hsp:70693:3.12.0.3;Parent=scaffold149|size489088:hit:35462:3.12.0.3;Target=TRINITY_DN7047_c0_g1_i1 1 155 +;Gap=M156
scaffold149|size489088	blastn	expressed_sequence_match	341281	345652	681	+	.	ID=scaffold149|size489088:hit:35463:3.12.0.3;Name=TRINITY_DN17787_c0_g1_i5;score=681
scaffold149|size489088	blastn	match_part	341281	342231	681	+	.	ID=scaffold149|size489088:hsp:70694:3.12.0.3;Parent=scaffold149|size489088:hit:35463:3.12.0.3;Target=TRINITY_DN17787_c0_g1_i5 75 1022 +;Gap=M951
scaffold149|size489088	blastn	match_part	342365	344194	1815	+	.	ID=scaffold149|size489088:hsp:70695:3.12.0.3;Parent=scaffold149|size489088:hit:35463:3.12.0.3;Target=TRINITY_DN17787_c0_g1_i5 1022 2853 +;Gap=M1830
scaffold149|size489088	blastn	match_part	344272	344880	599	+	.	ID=scaffold149|size489088:hsp:70696:3.12.0.3;Parent=scaffold149|size489088:hit:35463:3.12.0.3;Target=TRINITY_DN17787_c0_g1_i5 2851 3460 +;Gap=M609
scaffold149|size489088	blastn	match_part	344972	345252	281	+	.	ID=scaffold149|size489088:hsp:70697:3.12.0.3;Parent=scaffold149|size489088:hit:35463:3.12.0.3;Target=TRINITY_DN17787_c0_g1_i5 3459 3739 +;Gap=M281
scaffold149|size489088	blastn	match_part	345327	345478	152	+	.	ID=scaffold149|size489088:hsp:70698:3.12.0.3;Parent=scaffold149|size489088:hit:35463:3.12.0.3;Target=TRINITY_DN17787_c0_g1_i5 3739 3890 +;Gap=M152
scaffold149|size489088	blastn	match_part	345479	345652	162	+	.	ID=scaffold149|size489088:hsp:70699:3.12.0.3;Parent=scaffold149|size489088:hit:35463:3.12.0.3;Target=TRINITY_DN17787_c0_g1_i5 3871 4044 +;Gap=M174
scaffold149|size489088	blastn	expressed_sequence_match	348109	348602	416	+	.	ID=scaffold149|size489088:hit:35464:3.12.0.3;Name=TRINITY_DN9915_c2_g32_i5;score=416
scaffold149|size489088	blastn	match_part	348109	348602	416	+	.	ID=scaffold149|size489088:hsp:70700:3.12.0.3;Parent=scaffold149|size489088:hit:35464:3.12.0.3;Target=TRINITY_DN9915_c2_g32_i5 1 496 +;Gap=M494
scaffold149|size489088	blastn	expressed_sequence_match	340851	341237	317	-	.	ID=scaffold149|size489088:hit:35465:3.12.0.3;Name=TRINITY_DN9920_c0_g1_i1;score=317
scaffold149|size489088	blastn	match_part	340851	341237	317	-	.	ID=scaffold149|size489088:hsp:70701:3.12.0.3;Parent=scaffold149|size489088:hit:35465:3.12.0.3;Target=TRINITY_DN9920_c0_g1_i1 1 382 +;Gap=M387
scaffold149|size489088	blastn	expressed_sequence_match	339422	347216	294	-	.	ID=scaffold149|size489088:hit:35466:3.12.0.3;Name=TRINITY_DN9915_c2_g15_i1;score=294
scaffold149|size489088	blastn	match_part	346907	347216	294	-	.	ID=scaffold149|size489088:hsp:70702:3.12.0.3;Parent=scaffold149|size489088:hit:35466:3.12.0.3;Target=TRINITY_DN9915_c2_g15_i1 24 334 -;Gap=M310
scaffold149|size489088	blastn	match_part	339422	339548	43	-	.	ID=scaffold149|size489088:hsp:70703:3.12.0.3;Parent=scaffold149|size489088:hit:35466:3.12.0.3;Target=TRINITY_DN9915_c2_g15_i1 186 312 +;Gap=M127
scaffold149|size489088	blastn	expressed_sequence_match	347949	348194	192	+	.	ID=scaffold149|size489088:hit:35467:3.12.0.3;Name=TRINITY_DN9915_c2_g3_i1;score=192
scaffold149|size489088	blastn	match_part	347949	348194	192	+	.	ID=scaffold149|size489088:hsp:70704:3.12.0.3;Parent=scaffold149|size489088:hit:35467:3.12.0.3;Target=TRINITY_DN9915_c2_g3_i1 6 251 +;Gap=M246
scaffold149|size489088	blastn	expressed_sequence_match	347570	347794	159	+	.	ID=scaffold149|size489088:hit:35468:3.12.0.3;Name=TRINITY_DN12050_c0_g1_i1;score=159
scaffold149|size489088	blastn	match_part	347570	347794	159	+	.	ID=scaffold149|size489088:hsp:70705:3.12.0.3;Parent=scaffold149|size489088:hit:35468:3.12.0.3;Target=TRINITY_DN12050_c0_g1_i1 20 244 +;Gap=M225
scaffold149|size489088	blastn	expressed_sequence_match	347888	348106	99	+	.	ID=scaffold149|size489088:hit:35469:3.12.0.3;Name=TRINITY_DN5576_c0_g1_i1;score=99
scaffold149|size489088	blastn	match_part	347888	348106	99	+	.	ID=scaffold149|size489088:hsp:70706:3.12.0.3;Parent=scaffold149|size489088:hit:35469:3.12.0.3;Target=TRINITY_DN5576_c0_g1_i1 1 219 +;Gap=M219
scaffold149|size489088	blastn	expressed_sequence_match	347333	347646	71	+	.	ID=scaffold149|size489088:hit:35470:3.12.0.3;Name=TRINITY_DN3384_c0_g2_i1;score=71
scaffold149|size489088	blastn	match_part	347333	347646	71	+	.	ID=scaffold149|size489088:hsp:70707:3.12.0.3;Parent=scaffold149|size489088:hit:35470:3.12.0.3;Target=TRINITY_DN3384_c0_g2_i1 1 314 +;Gap=M314
scaffold149|size489088	blastn	expressed_sequence_match	341281	345542	2720	+	.	ID=scaffold149|size489088:hit:35471:3.12.0.3;Name=TRINITY_DN17787_c0_g1_i6;score=2720
scaffold149|size489088	blastn	match_part	341281	344194	2720	+	.	ID=scaffold149|size489088:hsp:70708:3.12.0.3;Parent=scaffold149|size489088:hit:35471:3.12.0.3;Target=TRINITY_DN17787_c0_g1_i6 75 2990 +;Gap=M2914
scaffold149|size489088	blastn	match_part	344272	345252	953	+	.	ID=scaffold149|size489088:hsp:70709:3.12.0.3;Parent=scaffold149|size489088:hit:35471:3.12.0.3;Target=TRINITY_DN17787_c0_g1_i6 2988 3969 +;Gap=M981
scaffold149|size489088	blastn	match_part	345327	345542	210	+	.	ID=scaffold149|size489088:hsp:70710:3.12.0.3;Parent=scaffold149|size489088:hit:35471:3.12.0.3;Target=TRINITY_DN17787_c0_g1_i6 3969 4184 +;Gap=M216
scaffold149|size489088	blastn	expressed_sequence_match	347518	348092	465	+	.	ID=scaffold149|size489088:hit:35472:3.12.0.3;Name=TRINITY_DN9915_c2_g33_i1;score=465
scaffold149|size489088	blastn	match_part	347518	348092	465	+	.	ID=scaffold149|size489088:hsp:70711:3.12.0.3;Parent=scaffold149|size489088:hit:35472:3.12.0.3;Target=TRINITY_DN9915_c2_g33_i1 1 577 +;Gap=M575
scaffold149|size489088	blastn	expressed_sequence_match	337279	337541	149	-	.	ID=scaffold149|size489088:hit:35473:3.12.0.3;Name=TRINITY_DN12820_c0_g1_i1;score=149
scaffold149|size489088	blastn	match_part	337279	337541	149	-	.	ID=scaffold149|size489088:hsp:70712:3.12.0.3;Parent=scaffold149|size489088:hit:35473:3.12.0.3;Target=TRINITY_DN12820_c0_g1_i1 77 339 +;Gap=M263
scaffold149|size489088	blastn	expressed_sequence_match	350120	350348	199	+	.	ID=scaffold149|size489088:hit:35474:3.12.0.3;Name=TRINITY_DN12820_c0_g1_i1;score=199
scaffold149|size489088	blastn	match_part	350120	350348	199	+	.	ID=scaffold149|size489088:hsp:70713:3.12.0.3;Parent=scaffold149|size489088:hit:35474:3.12.0.3;Target=TRINITY_DN12820_c0_g1_i1 82 310 +;Gap=M229
scaffold149|size489088	blastn	expressed_sequence_match	346907	347041	135	+	.	ID=scaffold149|size489088:hit:35475:3.12.0.3;Name=TRINITY_DN9915_c2_g16_i1;score=135
scaffold149|size489088	blastn	match_part	346907	347041	135	+	.	ID=scaffold149|size489088:hsp:70714:3.12.0.3;Parent=scaffold149|size489088:hit:35475:3.12.0.3;Target=TRINITY_DN9915_c2_g16_i1 115 249 +;Gap=M135
scaffold149|size489088	blastn	expressed_sequence_match	348132	348260	93	+	.	ID=scaffold149|size489088:hit:35476:3.12.0.3;Name=TRINITY_DN7612_c0_g1_i1;score=93
scaffold149|size489088	blastn	match_part	348132	348260	93	+	.	ID=scaffold149|size489088:hsp:70715:3.12.0.3;Parent=scaffold149|size489088:hit:35476:3.12.0.3;Target=TRINITY_DN7612_c0_g1_i1 67 195 +;Gap=M129
scaffold149|size489088	blastn	expressed_sequence_match	346955	347043	71	+	.	ID=scaffold149|size489088:hit:35477:3.12.0.3;Name=TRINITY_DN9125_c1_g1_i1;score=71
scaffold149|size489088	blastn	match_part	346955	347043	71	+	.	ID=scaffold149|size489088:hsp:70716:3.12.0.3;Parent=scaffold149|size489088:hit:35477:3.12.0.3;Target=TRINITY_DN9125_c1_g1_i1 134 222 +;Gap=M89
scaffold149|size489088	blastn	expressed_sequence_match	347869	348179	71	+	.	ID=scaffold149|size489088:hit:35478:3.12.0.3;Name=TRINITY_DN12023_c0_g3_i1;score=71
scaffold149|size489088	blastn	match_part	347869	348179	71	+	.	ID=scaffold149|size489088:hsp:70717:3.12.0.3;Parent=scaffold149|size489088:hit:35478:3.12.0.3;Target=TRINITY_DN12023_c0_g3_i1 1 311 +;Gap=M311
scaffold149|size489088	blastn	expressed_sequence_match	367081	369560	1206	+	.	ID=scaffold149|size489088:hit:35479:3.12.0.3;Name=TRINITY_DN8939_c0_g1_i1;score=1206
scaffold149|size489088	blastn	match_part	367081	368286	1206	+	.	ID=scaffold149|size489088:hsp:70718:3.12.0.3;Parent=scaffold149|size489088:hit:35479:3.12.0.3;Target=TRINITY_DN8939_c0_g1_i1 289 1494 +;Gap=M1206
scaffold149|size489088	blastn	match_part	369288	369560	273	+	.	ID=scaffold149|size489088:hsp:70719:3.12.0.3;Parent=scaffold149|size489088:hit:35479:3.12.0.3;Target=TRINITY_DN8939_c0_g1_i1 2496 2768 +;Gap=M273
scaffold149|size489088	blastn	expressed_sequence_match	394827	396325	1487	+	.	ID=scaffold149|size489088:hit:35480:3.12.0.3;Name=TRINITY_DN9445_c0_g1_i1;score=1487
scaffold149|size489088	blastn	match_part	394827	396325	1487	+	.	ID=scaffold149|size489088:hsp:70720:3.12.0.3;Parent=scaffold149|size489088:hit:35480:3.12.0.3;Target=TRINITY_DN9445_c0_g1_i1 4 1502 +;Gap=M1499
scaffold149|size489088	blastn	expressed_sequence_match	419906	421902	1997	+	.	ID=scaffold149|size489088:hit:35481:3.12.0.3;Name=TRINITY_DN8598_c1_g7_i1;score=1997
scaffold149|size489088	blastn	match_part	419906	421902	1997	+	.	ID=scaffold149|size489088:hsp:70721:3.12.0.3;Parent=scaffold149|size489088:hit:35481:3.12.0.3;Target=TRINITY_DN8598_c1_g7_i1 599 2595 +;Gap=M1997
scaffold149|size489088	blastn	expressed_sequence_match	419498	421892	2395	-	.	ID=scaffold149|size489088:hit:35482:3.12.0.3;Name=TRINITY_DN17350_c2_g4_i1;score=2395
scaffold149|size489088	blastn	match_part	419498	421892	2395	-	.	ID=scaffold149|size489088:hsp:70722:3.12.0.3;Parent=scaffold149|size489088:hit:35482:3.12.0.3;Target=TRINITY_DN17350_c2_g4_i1 1 2395 +;Gap=M2395
scaffold149|size489088	blastn	expressed_sequence_match	419279	421892	2283	-	.	ID=scaffold149|size489088:hit:35483:3.12.0.3;Name=TRINITY_DN17350_c2_g4_i2;score=2283
scaffold149|size489088	blastn	match_part	419610	421892	2283	-	.	ID=scaffold149|size489088:hsp:70723:3.12.0.3;Parent=scaffold149|size489088:hit:35483:3.12.0.3;Target=TRINITY_DN17350_c2_g4_i2 1 2283 +;Gap=M2283
scaffold149|size489088	blastn	match_part	419279	419442	164	-	.	ID=scaffold149|size489088:hsp:70724:3.12.0.3;Parent=scaffold149|size489088:hit:35483:3.12.0.3;Target=TRINITY_DN17350_c2_g4_i2 2283 2446 +;Gap=M164
scaffold149|size489088	blastn	expressed_sequence_match	419906	421902	1997	+	.	ID=scaffold149|size489088:hit:35484:3.12.0.3;Name=TRINITY_DN8598_c1_g7_i2;score=1997
scaffold149|size489088	blastn	match_part	419906	421902	1997	+	.	ID=scaffold149|size489088:hsp:70725:3.12.0.3;Parent=scaffold149|size489088:hit:35484:3.12.0.3;Target=TRINITY_DN8598_c1_g7_i2 521 2517 +;Gap=M1997
scaffold149|size489088	blastn	expressed_sequence_match	419279	419989	164	+	.	ID=scaffold149|size489088:hit:35485:3.12.0.3;Name=TRINITY_DN1170_c0_g1_i1;score=164
scaffold149|size489088	blastn	match_part	419279	419442	164	+	.	ID=scaffold149|size489088:hsp:70726:3.12.0.3;Parent=scaffold149|size489088:hit:35485:3.12.0.3;Target=TRINITY_DN1170_c0_g1_i1 78 241 +;Gap=M164
scaffold149|size489088	blastn	match_part	419610	419989	380	+	.	ID=scaffold149|size489088:hsp:70727:3.12.0.3;Parent=scaffold149|size489088:hit:35485:3.12.0.3;Target=TRINITY_DN1170_c0_g1_i1 241 620 +;Gap=M380
scaffold149|size489088	blastn	expressed_sequence_match	419279	419989	711	+	.	ID=scaffold149|size489088:hit:35486:3.12.0.3;Name=TRINITY_DN1170_c0_g2_i1;score=711
scaffold149|size489088	blastn	match_part	419279	419989	711	+	.	ID=scaffold149|size489088:hsp:70728:3.12.0.3;Parent=scaffold149|size489088:hit:35486:3.12.0.3;Target=TRINITY_DN1170_c0_g2_i1 78 788 +;Gap=M711
scaffold149|size489088	blastn	expressed_sequence_match	419279	419443	165	-	.	ID=scaffold149|size489088:hit:35487:3.12.0.3;Name=TRINITY_DN17350_c2_g8_i1;score=165
scaffold149|size489088	blastn	match_part	419279	419443	165	-	.	ID=scaffold149|size489088:hsp:70729:3.12.0.3;Parent=scaffold149|size489088:hit:35487:3.12.0.3;Target=TRINITY_DN17350_c2_g8_i1 22 186 +;Gap=M165
scaffold149|size489088	blastn	expressed_sequence_match	435472	435885	336	-	.	ID=scaffold149|size489088:hit:35488:3.12.0.3;Name=TRINITY_DN7429_c0_g1_i1;score=336
scaffold149|size489088	blastn	match_part	435472	435885	336	-	.	ID=scaffold149|size489088:hsp:70730:3.12.0.3;Parent=scaffold149|size489088:hit:35488:3.12.0.3;Target=TRINITY_DN7429_c0_g1_i1 1 414 +;Gap=M414
scaffold149|size489088	blastn	expressed_sequence_match	435142	435492	237	-	.	ID=scaffold149|size489088:hit:35489:3.12.0.3;Name=TRINITY_DN7429_c0_g2_i1;score=237
scaffold149|size489088	blastn	match_part	435142	435492	237	-	.	ID=scaffold149|size489088:hsp:70731:3.12.0.3;Parent=scaffold149|size489088:hit:35489:3.12.0.3;Target=TRINITY_DN7429_c0_g2_i1 1 351 +;Gap=M351
scaffold149|size489088	est2genome	expressed_sequence_match	308166	308941	3822	-	.	ID=scaffold149|size489088:hit:35490:3.12.0.3;Name=TRINITY_DN5129_c0_g1_i1;score=3822
scaffold149|size489088	est2genome	match_part	308166	308941	3822	-	.	ID=scaffold149|size489088:hsp:70732:3.12.0.3;Parent=scaffold149|size489088:hit:35490:3.12.0.3;Target=TRINITY_DN5129_c0_g1_i1 8 787 -;Gap=M776
scaffold149|size489088	est2genome	expressed_sequence_match	307735	307994	1288	+	.	ID=scaffold149|size489088:hit:35491:3.12.0.3;Name=TRINITY_DN17929_c0_g3_i4;score=1288
scaffold149|size489088	est2genome	match_part	307735	307994	1288	+	.	ID=scaffold149|size489088:hsp:70733:3.12.0.3;Parent=scaffold149|size489088:hit:35491:3.12.0.3;Target=TRINITY_DN17929_c0_g3_i4 1 261 +;Gap=M260
scaffold149|size489088	est2genome	expressed_sequence_match	302850	304381	6565	+	.	ID=scaffold149|size489088:hit:35492:3.12.0.3;Name=TRINITY_DN17929_c0_g3_i6;score=6565
scaffold149|size489088	est2genome	match_part	302850	303504	6565	+	.	ID=scaffold149|size489088:hsp:70734:3.12.0.3;Parent=scaffold149|size489088:hit:35492:3.12.0.3;Target=TRINITY_DN17929_c0_g3_i6 1 655 +;Gap=M655
scaffold149|size489088	est2genome	match_part	303591	304015	6565	+	.	ID=scaffold149|size489088:hsp:70735:3.12.0.3;Parent=scaffold149|size489088:hit:35492:3.12.0.3;Target=TRINITY_DN17929_c0_g3_i6 656 1080 +;Gap=M425
scaffold149|size489088	est2genome	match_part	304100	304381	6565	+	.	ID=scaffold149|size489088:hsp:70736:3.12.0.3;Parent=scaffold149|size489088:hit:35492:3.12.0.3;Target=TRINITY_DN17929_c0_g3_i6 1081 1362 +;Gap=M282
scaffold149|size489088	est2genome	expressed_sequence_match	301230	308180	30450	+	.	ID=scaffold149|size489088:hit:35493:3.12.0.3;Name=TRINITY_DN9825_c0_g1_i1;score=30450
scaffold149|size489088	est2genome	match_part	301230	302895	30450	+	.	ID=scaffold149|size489088:hsp:70737:3.12.0.3;Parent=scaffold149|size489088:hit:35493:3.12.0.3;Target=TRINITY_DN9825_c0_g1_i1 1 1667 +;Gap=M1666
scaffold149|size489088	est2genome	match_part	302986	303504	30450	+	.	ID=scaffold149|size489088:hsp:70738:3.12.0.3;Parent=scaffold149|size489088:hit:35493:3.12.0.3;Target=TRINITY_DN9825_c0_g1_i1 1668 2188 +;Gap=M519
scaffold149|size489088	est2genome	match_part	303591	304015	30450	+	.	ID=scaffold149|size489088:hsp:70739:3.12.0.3;Parent=scaffold149|size489088:hit:35493:3.12.0.3;Target=TRINITY_DN9825_c0_g1_i1 2189 2613 +;Gap=M425
scaffold149|size489088	est2genome	match_part	304100	304577	30450	+	.	ID=scaffold149|size489088:hsp:70740:3.12.0.3;Parent=scaffold149|size489088:hit:35493:3.12.0.3;Target=TRINITY_DN9825_c0_g1_i1 2614 3091 +;Gap=M478
scaffold149|size489088	est2genome	match_part	304658	305074	30450	+	.	ID=scaffold149|size489088:hsp:70741:3.12.0.3;Parent=scaffold149|size489088:hit:35493:3.12.0.3;Target=TRINITY_DN9825_c0_g1_i1 3092 3508 +;Gap=M417
scaffold149|size489088	est2genome	match_part	305154	305930	30450	+	.	ID=scaffold149|size489088:hsp:70742:3.12.0.3;Parent=scaffold149|size489088:hit:35493:3.12.0.3;Target=TRINITY_DN9825_c0_g1_i1 3509 4285 +;Gap=M777
scaffold149|size489088	est2genome	match_part	306008	306610	30450	+	.	ID=scaffold149|size489088:hsp:70743:3.12.0.3;Parent=scaffold149|size489088:hit:35493:3.12.0.3;Target=TRINITY_DN9825_c0_g1_i1 4286 4888 +;Gap=M603
scaffold149|size489088	est2genome	match_part	306700	307392	30450	+	.	ID=scaffold149|size489088:hsp:70744:3.12.0.3;Parent=scaffold149|size489088:hit:35493:3.12.0.3;Target=TRINITY_DN9825_c0_g1_i1 4889 5583 +;Gap=M693
scaffold149|size489088	est2genome	match_part	307472	307790	30450	+	.	ID=scaffold149|size489088:hsp:70745:3.12.0.3;Parent=scaffold149|size489088:hit:35493:3.12.0.3;Target=TRINITY_DN9825_c0_g1_i1 5584 5902 +;Gap=M319
scaffold149|size489088	est2genome	match_part	307882	308180	30450	+	.	ID=scaffold149|size489088:hsp:70746:3.12.0.3;Parent=scaffold149|size489088:hit:35493:3.12.0.3;Target=TRINITY_DN9825_c0_g1_i1 5903 6201 +;Gap=M299
scaffold149|size489088	est2genome	expressed_sequence_match	308089	308873	3900	-	.	ID=scaffold149|size489088:hit:35494:3.12.0.3;Name=TRINITY_DN11415_c0_g1_i1;score=3900
scaffold149|size489088	est2genome	match_part	308089	308873	3900	-	.	ID=scaffold149|size489088:hsp:70747:3.12.0.3;Parent=scaffold149|size489088:hit:35494:3.12.0.3;Target=TRINITY_DN11415_c0_g1_i1 1 787 +;Gap=M785
scaffold149|size489088	est2genome	expressed_sequence_match	301294	306749	24879	+	.	ID=scaffold149|size489088:hit:35495:3.12.0.3;Name=TRINITY_DN17929_c0_g3_i9;score=24879
scaffold149|size489088	est2genome	match_part	301294	302895	24879	+	.	ID=scaffold149|size489088:hsp:70748:3.12.0.3;Parent=scaffold149|size489088:hit:35495:3.12.0.3;Target=TRINITY_DN17929_c0_g3_i9 1 1603 +;Gap=M1602
scaffold149|size489088	est2genome	match_part	302986	303504	24879	+	.	ID=scaffold149|size489088:hsp:70749:3.12.0.3;Parent=scaffold149|size489088:hit:35495:3.12.0.3;Target=TRINITY_DN17929_c0_g3_i9 1604 2124 +;Gap=M519
scaffold149|size489088	est2genome	match_part	303591	304015	24879	+	.	ID=scaffold149|size489088:hsp:70750:3.12.0.3;Parent=scaffold149|size489088:hit:35495:3.12.0.3;Target=TRINITY_DN17929_c0_g3_i9 2125 2549 +;Gap=M425
scaffold149|size489088	est2genome	match_part	304100	304577	24879	+	.	ID=scaffold149|size489088:hsp:70751:3.12.0.3;Parent=scaffold149|size489088:hit:35495:3.12.0.3;Target=TRINITY_DN17929_c0_g3_i9 2550 3027 +;Gap=M478
scaffold149|size489088	est2genome	match_part	304658	305074	24879	+	.	ID=scaffold149|size489088:hsp:70752:3.12.0.3;Parent=scaffold149|size489088:hit:35495:3.12.0.3;Target=TRINITY_DN17929_c0_g3_i9 3028 3444 +;Gap=M417
scaffold149|size489088	est2genome	match_part	305154	306749	24879	+	.	ID=scaffold149|size489088:hsp:70753:3.12.0.3;Parent=scaffold149|size489088:hit:35495:3.12.0.3;Target=TRINITY_DN17929_c0_g3_i9 3445 5040 +;Gap=M1596
scaffold149|size489088	est2genome	expressed_sequence_match	301294	308232	30516	+	.	ID=scaffold149|size489088:hit:35496:3.12.0.3;Name=TRINITY_DN17929_c0_g3_i2;score=30516
scaffold149|size489088	est2genome	match_part	301294	302895	30516	+	.	ID=scaffold149|size489088:hsp:70754:3.12.0.3;Parent=scaffold149|size489088:hit:35496:3.12.0.3;Target=TRINITY_DN17929_c0_g3_i2 1 1603 +;Gap=M1602
scaffold149|size489088	est2genome	match_part	302986	303504	30516	+	.	ID=scaffold149|size489088:hsp:70755:3.12.0.3;Parent=scaffold149|size489088:hit:35496:3.12.0.3;Target=TRINITY_DN17929_c0_g3_i2 1604 2124 +;Gap=M519
scaffold149|size489088	est2genome	match_part	303591	304015	30516	+	.	ID=scaffold149|size489088:hsp:70756:3.12.0.3;Parent=scaffold149|size489088:hit:35496:3.12.0.3;Target=TRINITY_DN17929_c0_g3_i2 2125 2549 +;Gap=M425
scaffold149|size489088	est2genome	match_part	304100	304577	30516	+	.	ID=scaffold149|size489088:hsp:70757:3.12.0.3;Parent=scaffold149|size489088:hit:35496:3.12.0.3;Target=TRINITY_DN17929_c0_g3_i2 2550 3027 +;Gap=M478
scaffold149|size489088	est2genome	match_part	304658	305074	30516	+	.	ID=scaffold149|size489088:hsp:70758:3.12.0.3;Parent=scaffold149|size489088:hit:35496:3.12.0.3;Target=TRINITY_DN17929_c0_g3_i2 3028 3444 +;Gap=M417
scaffold149|size489088	est2genome	match_part	305154	305930	30516	+	.	ID=scaffold149|size489088:hsp:70759:3.12.0.3;Parent=scaffold149|size489088:hit:35496:3.12.0.3;Target=TRINITY_DN17929_c0_g3_i2 3445 4221 +;Gap=M777
scaffold149|size489088	est2genome	match_part	306008	306610	30516	+	.	ID=scaffold149|size489088:hsp:70760:3.12.0.3;Parent=scaffold149|size489088:hit:35496:3.12.0.3;Target=TRINITY_DN17929_c0_g3_i2 4222 4824 +;Gap=M603
scaffold149|size489088	est2genome	match_part	306700	307392	30516	+	.	ID=scaffold149|size489088:hsp:70761:3.12.0.3;Parent=scaffold149|size489088:hit:35496:3.12.0.3;Target=TRINITY_DN17929_c0_g3_i2 4825 5519 +;Gap=M693
scaffold149|size489088	est2genome	match_part	307472	307790	30516	+	.	ID=scaffold149|size489088:hsp:70762:3.12.0.3;Parent=scaffold149|size489088:hit:35496:3.12.0.3;Target=TRINITY_DN17929_c0_g3_i2 5520 5838 +;Gap=M319
scaffold149|size489088	est2genome	match_part	307882	308232	30516	+	.	ID=scaffold149|size489088:hsp:70763:3.12.0.3;Parent=scaffold149|size489088:hit:35496:3.12.0.3;Target=TRINITY_DN17929_c0_g3_i2 5839 6189 +;Gap=M351
scaffold149|size489088	est2genome	expressed_sequence_match	301294	308232	30927	+	.	ID=scaffold149|size489088:hit:35497:3.12.0.3;Name=TRINITY_DN17929_c0_g3_i7;score=30927
scaffold149|size489088	est2genome	match_part	301294	302895	30927	+	.	ID=scaffold149|size489088:hsp:70764:3.12.0.3;Parent=scaffold149|size489088:hit:35497:3.12.0.3;Target=TRINITY_DN17929_c0_g3_i7 1 1603 +;Gap=M1602
scaffold149|size489088	est2genome	match_part	302986	303504	30927	+	.	ID=scaffold149|size489088:hsp:70765:3.12.0.3;Parent=scaffold149|size489088:hit:35497:3.12.0.3;Target=TRINITY_DN17929_c0_g3_i7 1604 2124 +;Gap=M519
scaffold149|size489088	est2genome	match_part	303591	304015	30927	+	.	ID=scaffold149|size489088:hsp:70766:3.12.0.3;Parent=scaffold149|size489088:hit:35497:3.12.0.3;Target=TRINITY_DN17929_c0_g3_i7 2125 2549 +;Gap=M425
scaffold149|size489088	est2genome	match_part	304100	304577	30927	+	.	ID=scaffold149|size489088:hsp:70767:3.12.0.3;Parent=scaffold149|size489088:hit:35497:3.12.0.3;Target=TRINITY_DN17929_c0_g3_i7 2550 3027 +;Gap=M478
scaffold149|size489088	est2genome	match_part	304658	305074	30927	+	.	ID=scaffold149|size489088:hsp:70768:3.12.0.3;Parent=scaffold149|size489088:hit:35497:3.12.0.3;Target=TRINITY_DN17929_c0_g3_i7 3028 3444 +;Gap=M417
scaffold149|size489088	est2genome	match_part	305154	305930	30927	+	.	ID=scaffold149|size489088:hsp:70769:3.12.0.3;Parent=scaffold149|size489088:hit:35497:3.12.0.3;Target=TRINITY_DN17929_c0_g3_i7 3445 4221 +;Gap=M777
scaffold149|size489088	est2genome	match_part	306008	306610	30927	+	.	ID=scaffold149|size489088:hsp:70770:3.12.0.3;Parent=scaffold149|size489088:hit:35497:3.12.0.3;Target=TRINITY_DN17929_c0_g3_i7 4222 4824 +;Gap=M603
scaffold149|size489088	est2genome	match_part	306700	307790	30927	+	.	ID=scaffold149|size489088:hsp:70771:3.12.0.3;Parent=scaffold149|size489088:hit:35497:3.12.0.3;Target=TRINITY_DN17929_c0_g3_i7 4825 5917 +;Gap=M1091
scaffold149|size489088	est2genome	match_part	307882	308232	30927	+	.	ID=scaffold149|size489088:hsp:70772:3.12.0.3;Parent=scaffold149|size489088:hit:35497:3.12.0.3;Target=TRINITY_DN17929_c0_g3_i7 5918 6268 +;Gap=M351
scaffold149|size489088	est2genome	expressed_sequence_match	301294	308232	30940	+	.	ID=scaffold149|size489088:hit:35498:3.12.0.3;Name=TRINITY_DN17929_c0_g3_i3;score=30940
scaffold149|size489088	est2genome	match_part	301294	302895	30940	+	.	ID=scaffold149|size489088:hsp:70773:3.12.0.3;Parent=scaffold149|size489088:hit:35498:3.12.0.3;Target=TRINITY_DN17929_c0_g3_i3 1 1603 +;Gap=M1602
scaffold149|size489088	est2genome	match_part	302986	303504	30940	+	.	ID=scaffold149|size489088:hsp:70774:3.12.0.3;Parent=scaffold149|size489088:hit:35498:3.12.0.3;Target=TRINITY_DN17929_c0_g3_i3 1604 2124 +;Gap=M519
scaffold149|size489088	est2genome	match_part	303591	304015	30940	+	.	ID=scaffold149|size489088:hsp:70775:3.12.0.3;Parent=scaffold149|size489088:hit:35498:3.12.0.3;Target=TRINITY_DN17929_c0_g3_i3 2125 2549 +;Gap=M425
scaffold149|size489088	est2genome	match_part	304100	304577	30940	+	.	ID=scaffold149|size489088:hsp:70776:3.12.0.3;Parent=scaffold149|size489088:hit:35498:3.12.0.3;Target=TRINITY_DN17929_c0_g3_i3 2550 3027 +;Gap=M478
scaffold149|size489088	est2genome	match_part	304658	305074	30940	+	.	ID=scaffold149|size489088:hsp:70777:3.12.0.3;Parent=scaffold149|size489088:hit:35498:3.12.0.3;Target=TRINITY_DN17929_c0_g3_i3 3028 3444 +;Gap=M417
scaffold149|size489088	est2genome	match_part	305154	306610	30940	+	.	ID=scaffold149|size489088:hsp:70778:3.12.0.3;Parent=scaffold149|size489088:hit:35498:3.12.0.3;Target=TRINITY_DN17929_c0_g3_i3 3445 4901 +;Gap=M1457
scaffold149|size489088	est2genome	match_part	306700	307392	30940	+	.	ID=scaffold149|size489088:hsp:70779:3.12.0.3;Parent=scaffold149|size489088:hit:35498:3.12.0.3;Target=TRINITY_DN17929_c0_g3_i3 4902 5596 +;Gap=M693
scaffold149|size489088	est2genome	match_part	307472	307790	30940	+	.	ID=scaffold149|size489088:hsp:70780:3.12.0.3;Parent=scaffold149|size489088:hit:35498:3.12.0.3;Target=TRINITY_DN17929_c0_g3_i3 5597 5915 +;Gap=M319
scaffold149|size489088	est2genome	match_part	307882	308232	30940	+	.	ID=scaffold149|size489088:hsp:70781:3.12.0.3;Parent=scaffold149|size489088:hit:35498:3.12.0.3;Target=TRINITY_DN17929_c0_g3_i3 5916 6266 +;Gap=M351
scaffold149|size489088	est2genome	expressed_sequence_match	301294	308232	30972	+	.	ID=scaffold149|size489088:hit:35499:3.12.0.3;Name=TRINITY_DN17929_c0_g3_i5;score=30972
scaffold149|size489088	est2genome	match_part	301294	302895	30972	+	.	ID=scaffold149|size489088:hsp:70782:3.12.0.3;Parent=scaffold149|size489088:hit:35499:3.12.0.3;Target=TRINITY_DN17929_c0_g3_i5 1 1603 +;Gap=M1602
scaffold149|size489088	est2genome	match_part	302986	304015	30972	+	.	ID=scaffold149|size489088:hsp:70783:3.12.0.3;Parent=scaffold149|size489088:hit:35499:3.12.0.3;Target=TRINITY_DN17929_c0_g3_i5 1604 2635 +;Gap=M1030
scaffold149|size489088	est2genome	match_part	304100	304577	30972	+	.	ID=scaffold149|size489088:hsp:70784:3.12.0.3;Parent=scaffold149|size489088:hit:35499:3.12.0.3;Target=TRINITY_DN17929_c0_g3_i5 2636 3113 +;Gap=M478
scaffold149|size489088	est2genome	match_part	304658	305074	30972	+	.	ID=scaffold149|size489088:hsp:70785:3.12.0.3;Parent=scaffold149|size489088:hit:35499:3.12.0.3;Target=TRINITY_DN17929_c0_g3_i5 3114 3530 +;Gap=M417
scaffold149|size489088	est2genome	match_part	305154	305930	30972	+	.	ID=scaffold149|size489088:hsp:70786:3.12.0.3;Parent=scaffold149|size489088:hit:35499:3.12.0.3;Target=TRINITY_DN17929_c0_g3_i5 3531 4307 +;Gap=M777
scaffold149|size489088	est2genome	match_part	306008	306610	30972	+	.	ID=scaffold149|size489088:hsp:70787:3.12.0.3;Parent=scaffold149|size489088:hit:35499:3.12.0.3;Target=TRINITY_DN17929_c0_g3_i5 4308 4910 +;Gap=M603
scaffold149|size489088	est2genome	match_part	306700	307392	30972	+	.	ID=scaffold149|size489088:hsp:70788:3.12.0.3;Parent=scaffold149|size489088:hit:35499:3.12.0.3;Target=TRINITY_DN17929_c0_g3_i5 4911 5605 +;Gap=M693
scaffold149|size489088	est2genome	match_part	307472	307790	30972	+	.	ID=scaffold149|size489088:hsp:70789:3.12.0.3;Parent=scaffold149|size489088:hit:35499:3.12.0.3;Target=TRINITY_DN17929_c0_g3_i5 5606 5924 +;Gap=M319
scaffold149|size489088	est2genome	match_part	307882	308232	30972	+	.	ID=scaffold149|size489088:hsp:70790:3.12.0.3;Parent=scaffold149|size489088:hit:35499:3.12.0.3;Target=TRINITY_DN17929_c0_g3_i5 5925 6275 +;Gap=M351
scaffold149|size489088	est2genome	expressed_sequence_match	307768	307994	1087	+	.	ID=scaffold149|size489088:hit:35500:3.12.0.3;Name=TRINITY_DN9825_c0_g1_i2;score=1087
scaffold149|size489088	est2genome	match_part	307768	307994	1087	+	.	ID=scaffold149|size489088:hsp:70791:3.12.0.3;Parent=scaffold149|size489088:hit:35500:3.12.0.3;Target=TRINITY_DN9825_c0_g1_i2 1 228 +;Gap=M227
scaffold149|size489088	est2genome	expressed_sequence_match	301294	306749	24464	+	.	ID=scaffold149|size489088:hit:35501:3.12.0.3;Name=TRINITY_DN17929_c0_g3_i8;score=24464
scaffold149|size489088	est2genome	match_part	301294	302895	24464	+	.	ID=scaffold149|size489088:hsp:70792:3.12.0.3;Parent=scaffold149|size489088:hit:35501:3.12.0.3;Target=TRINITY_DN17929_c0_g3_i8 1 1603 +;Gap=M1602
scaffold149|size489088	est2genome	match_part	302986	303504	24464	+	.	ID=scaffold149|size489088:hsp:70793:3.12.0.3;Parent=scaffold149|size489088:hit:35501:3.12.0.3;Target=TRINITY_DN17929_c0_g3_i8 1604 2124 +;Gap=M519
scaffold149|size489088	est2genome	match_part	303591	304015	24464	+	.	ID=scaffold149|size489088:hsp:70794:3.12.0.3;Parent=scaffold149|size489088:hit:35501:3.12.0.3;Target=TRINITY_DN17929_c0_g3_i8 2125 2549 +;Gap=M425
scaffold149|size489088	est2genome	match_part	304100	304577	24464	+	.	ID=scaffold149|size489088:hsp:70795:3.12.0.3;Parent=scaffold149|size489088:hit:35501:3.12.0.3;Target=TRINITY_DN17929_c0_g3_i8 2550 3027 +;Gap=M478
scaffold149|size489088	est2genome	match_part	304658	305074	24464	+	.	ID=scaffold149|size489088:hsp:70796:3.12.0.3;Parent=scaffold149|size489088:hit:35501:3.12.0.3;Target=TRINITY_DN17929_c0_g3_i8 3028 3444 +;Gap=M417
scaffold149|size489088	est2genome	match_part	305154	305930	24464	+	.	ID=scaffold149|size489088:hsp:70797:3.12.0.3;Parent=scaffold149|size489088:hit:35501:3.12.0.3;Target=TRINITY_DN17929_c0_g3_i8 3445 4221 +;Gap=M777
scaffold149|size489088	est2genome	match_part	306008	306749	24464	+	.	ID=scaffold149|size489088:hsp:70798:3.12.0.3;Parent=scaffold149|size489088:hit:35501:3.12.0.3;Target=TRINITY_DN17929_c0_g3_i8 4222 4963 +;Gap=M742
scaffold149|size489088	est2genome	expressed_sequence_match	301294	308232	31396	+	.	ID=scaffold149|size489088:hit:35502:3.12.0.3;Name=TRINITY_DN17929_c0_g3_i1;score=31396
scaffold149|size489088	est2genome	match_part	301294	302895	31396	+	.	ID=scaffold149|size489088:hsp:70799:3.12.0.3;Parent=scaffold149|size489088:hit:35502:3.12.0.3;Target=TRINITY_DN17929_c0_g3_i1 1 1603 +;Gap=M1602
scaffold149|size489088	est2genome	match_part	302986	304015	31396	+	.	ID=scaffold149|size489088:hsp:70800:3.12.0.3;Parent=scaffold149|size489088:hit:35502:3.12.0.3;Target=TRINITY_DN17929_c0_g3_i1 1604 2635 +;Gap=M1030
scaffold149|size489088	est2genome	match_part	304100	304577	31396	+	.	ID=scaffold149|size489088:hsp:70801:3.12.0.3;Parent=scaffold149|size489088:hit:35502:3.12.0.3;Target=TRINITY_DN17929_c0_g3_i1 2636 3113 +;Gap=M478
scaffold149|size489088	est2genome	match_part	304658	305074	31396	+	.	ID=scaffold149|size489088:hsp:70802:3.12.0.3;Parent=scaffold149|size489088:hit:35502:3.12.0.3;Target=TRINITY_DN17929_c0_g3_i1 3114 3530 +;Gap=M417
scaffold149|size489088	est2genome	match_part	305154	306610	31396	+	.	ID=scaffold149|size489088:hsp:70803:3.12.0.3;Parent=scaffold149|size489088:hit:35502:3.12.0.3;Target=TRINITY_DN17929_c0_g3_i1 3531 4987 +;Gap=M1457
scaffold149|size489088	est2genome	match_part	306700	307392	31396	+	.	ID=scaffold149|size489088:hsp:70804:3.12.0.3;Parent=scaffold149|size489088:hit:35502:3.12.0.3;Target=TRINITY_DN17929_c0_g3_i1 4988 5682 +;Gap=M693
scaffold149|size489088	est2genome	match_part	307472	307790	31396	+	.	ID=scaffold149|size489088:hsp:70805:3.12.0.3;Parent=scaffold149|size489088:hit:35502:3.12.0.3;Target=TRINITY_DN17929_c0_g3_i1 5683 6001 +;Gap=M319
scaffold149|size489088	est2genome	match_part	307882	308232	31396	+	.	ID=scaffold149|size489088:hsp:70806:3.12.0.3;Parent=scaffold149|size489088:hit:35502:3.12.0.3;Target=TRINITY_DN17929_c0_g3_i1 6002 6352 +;Gap=M351
scaffold149|size489088	est2genome	expressed_sequence_match	316984	317252	1345	-	.	ID=scaffold149|size489088:hit:35503:3.12.0.3;Name=TRINITY_DN1730_c0_g1_i1;score=1345
scaffold149|size489088	est2genome	match_part	316984	317252	1345	-	.	ID=scaffold149|size489088:hsp:70807:3.12.0.3;Parent=scaffold149|size489088:hit:35503:3.12.0.3;Target=TRINITY_DN1730_c0_g1_i1 1 269 -;Gap=M269
scaffold149|size489088	est2genome	expressed_sequence_match	316984	317252	1291	-	.	ID=scaffold149|size489088:hit:35504:3.12.0.3;Name=TRINITY_DN1730_c0_g2_i1;score=1291
scaffold149|size489088	est2genome	match_part	316984	317252	1291	-	.	ID=scaffold149|size489088:hsp:70808:3.12.0.3;Parent=scaffold149|size489088:hit:35504:3.12.0.3;Target=TRINITY_DN1730_c0_g2_i1 1 269 -;Gap=M269
scaffold149|size489088	est2genome	expressed_sequence_match	319115	319346	1160	+	.	ID=scaffold149|size489088:hit:35505:3.12.0.3;Name=TRINITY_DN21101_c0_g1_i1;score=1160
scaffold149|size489088	est2genome	match_part	319115	319346	1160	+	.	ID=scaffold149|size489088:hsp:70809:3.12.0.3;Parent=scaffold149|size489088:hit:35505:3.12.0.3;Target=TRINITY_DN21101_c0_g1_i1 1 232 +;Gap=M232
scaffold149|size489088	est2genome	expressed_sequence_match	316837	319343	12076	-	.	ID=scaffold149|size489088:hit:35506:3.12.0.3;Name=TRINITY_DN6633_c0_g1_i1;score=12076
scaffold149|size489088	est2genome	match_part	317165	319343	12076	-	.	ID=scaffold149|size489088:hsp:70810:3.12.0.3;Parent=scaffold149|size489088:hit:35506:3.12.0.3;Target=TRINITY_DN6633_c0_g1_i1 1 2183 +;Gap=M2179
scaffold149|size489088	est2genome	match_part	316837	317089	12076	-	.	ID=scaffold149|size489088:hsp:70811:3.12.0.3;Parent=scaffold149|size489088:hit:35506:3.12.0.3;Target=TRINITY_DN6633_c0_g1_i1 2184 2437 +;Gap=M253
scaffold149|size489088	est2genome	expressed_sequence_match	314329	315935	7780	+	.	ID=scaffold149|size489088:hit:35507:3.12.0.3;Name=TRINITY_DN8618_c0_g1_i1;score=7780
scaffold149|size489088	est2genome	match_part	314329	315935	7780	+	.	ID=scaffold149|size489088:hsp:70812:3.12.0.3;Parent=scaffold149|size489088:hit:35507:3.12.0.3;Target=TRINITY_DN8618_c0_g1_i1 1 1608 -;Gap=M1607
scaffold149|size489088	est2genome	expressed_sequence_match	314345	316015	7575	+	.	ID=scaffold149|size489088:hit:35508:3.12.0.3;Name=TRINITY_DN16347_c0_g1_i1;score=7575
scaffold149|size489088	est2genome	match_part	314345	314669	7575	+	.	ID=scaffold149|size489088:hsp:70813:3.12.0.3;Parent=scaffold149|size489088:hit:35508:3.12.0.3;Target=TRINITY_DN16347_c0_g1_i1 1 325 +;Gap=M325
scaffold149|size489088	est2genome	match_part	314769	316015	7575	+	.	ID=scaffold149|size489088:hsp:70814:3.12.0.3;Parent=scaffold149|size489088:hit:35508:3.12.0.3;Target=TRINITY_DN16347_c0_g1_i1 326 1573 +;Gap=M1247
scaffold149|size489088	est2genome	expressed_sequence_match	314329	315935	7273	+	.	ID=scaffold149|size489088:hit:35509:3.12.0.3;Name=TRINITY_DN8618_c0_g1_i2;score=7273
scaffold149|size489088	est2genome	match_part	314329	314669	7273	+	.	ID=scaffold149|size489088:hsp:70815:3.12.0.3;Parent=scaffold149|size489088:hit:35509:3.12.0.3;Target=TRINITY_DN8618_c0_g1_i2 1169 1509 -;Gap=M341
scaffold149|size489088	est2genome	match_part	314769	315935	7273	+	.	ID=scaffold149|size489088:hsp:70816:3.12.0.3;Parent=scaffold149|size489088:hit:35509:3.12.0.3;Target=TRINITY_DN8618_c0_g1_i2 1 1168 -;Gap=M1167
scaffold149|size489088	est2genome	expressed_sequence_match	315924	317021	5255	-	.	ID=scaffold149|size489088:hit:35510:3.12.0.3;Name=TRINITY_DN9445_c0_g1_i1;score=5255
scaffold149|size489088	est2genome	match_part	315924	317021	5255	-	.	ID=scaffold149|size489088:hsp:70817:3.12.0.3;Parent=scaffold149|size489088:hit:35510:3.12.0.3;Target=TRINITY_DN9445_c0_g1_i1 8 1108 -;Gap=M1098
scaffold149|size489088	est2genome	expressed_sequence_match	315924	319264	15995	-	.	ID=scaffold149|size489088:hit:35511:3.12.0.3;Name=TRINITY_DN15418_c0_g1_i1;score=15995
scaffold149|size489088	est2genome	match_part	317165	319264	15995	-	.	ID=scaffold149|size489088:hsp:70818:3.12.0.3;Parent=scaffold149|size489088:hit:35511:3.12.0.3;Target=TRINITY_DN15418_c0_g1_i1 1 2104 +;Gap=M2100
scaffold149|size489088	est2genome	match_part	315924	317089	15995	-	.	ID=scaffold149|size489088:hsp:70819:3.12.0.3;Parent=scaffold149|size489088:hit:35511:3.12.0.3;Target=TRINITY_DN15418_c0_g1_i1 2105 3268 +;Gap=M1166
scaffold149|size489088	est2genome	expressed_sequence_match	314345	316015	8091	+	.	ID=scaffold149|size489088:hit:35512:3.12.0.3;Name=TRINITY_DN16347_c0_g1_i2;score=8091
scaffold149|size489088	est2genome	match_part	314345	316015	8091	+	.	ID=scaffold149|size489088:hsp:70820:3.12.0.3;Parent=scaffold149|size489088:hit:35512:3.12.0.3;Target=TRINITY_DN16347_c0_g1_i2 1 1672 +;Gap=M1671
scaffold149|size489088	est2genome	expressed_sequence_match	314708	314908	951	+	.	ID=scaffold149|size489088:hit:35513:3.12.0.3;Name=TRINITY_DN25367_c0_g1_i1;score=951
scaffold149|size489088	est2genome	match_part	314708	314908	951	+	.	ID=scaffold149|size489088:hsp:70821:3.12.0.3;Parent=scaffold149|size489088:hit:35513:3.12.0.3;Target=TRINITY_DN25367_c0_g1_i1 1 201 -;Gap=M201
scaffold149|size489088	est2genome	expressed_sequence_match	341212	345463	19157	+	.	ID=scaffold149|size489088:hit:35514:3.12.0.3;Name=TRINITY_DN17787_c0_g1_i7;score=19157
scaffold149|size489088	est2genome	match_part	341212	342231	19157	+	.	ID=scaffold149|size489088:hsp:70822:3.12.0.3;Parent=scaffold149|size489088:hit:35514:3.12.0.3;Target=TRINITY_DN17787_c0_g1_i7 1 1022 +;Gap=M1020
scaffold149|size489088	est2genome	match_part	342366	344194	19157	+	.	ID=scaffold149|size489088:hsp:70823:3.12.0.3;Parent=scaffold149|size489088:hit:35514:3.12.0.3;Target=TRINITY_DN17787_c0_g1_i7 1023 2853 +;Gap=M1829
scaffold149|size489088	est2genome	match_part	344275	344879	19157	+	.	ID=scaffold149|size489088:hsp:70824:3.12.0.3;Parent=scaffold149|size489088:hit:35514:3.12.0.3;Target=TRINITY_DN17787_c0_g1_i7 2854 3459 +;Gap=M605
scaffold149|size489088	est2genome	match_part	344973	345463	19157	+	.	ID=scaffold149|size489088:hsp:70825:3.12.0.3;Parent=scaffold149|size489088:hit:35514:3.12.0.3;Target=TRINITY_DN17787_c0_g1_i7 3460 3950 +;Gap=M491
scaffold149|size489088	est2genome	expressed_sequence_match	337589	338225	2664	-	.	ID=scaffold149|size489088:hit:35515:3.12.0.3;Name=TRINITY_DN335_c0_g1_i1;score=2664
scaffold149|size489088	est2genome	match_part	337589	338225	2664	-	.	ID=scaffold149|size489088:hsp:70826:3.12.0.3;Parent=scaffold149|size489088:hit:35515:3.12.0.3;Target=TRINITY_DN335_c0_g1_i1 1 644 -;Gap=M637
scaffold149|size489088	est2genome	expressed_sequence_match	349432	350067	3087	+	.	ID=scaffold149|size489088:hit:35516:3.12.0.3;Name=TRINITY_DN335_c0_g1_i1;score=3087
scaffold149|size489088	est2genome	match_part	349432	350067	3087	+	.	ID=scaffold149|size489088:hsp:70827:3.12.0.3;Parent=scaffold149|size489088:hit:35516:3.12.0.3;Target=TRINITY_DN335_c0_g1_i1 1 644 -;Gap=M636
scaffold149|size489088	est2genome	expressed_sequence_match	348079	348287	991	+	.	ID=scaffold149|size489088:hit:35517:3.12.0.3;Name=TRINITY_DN9915_c2_g19_i1;score=991
scaffold149|size489088	est2genome	match_part	348079	348287	991	+	.	ID=scaffold149|size489088:hsp:70828:3.12.0.3;Parent=scaffold149|size489088:hit:35517:3.12.0.3;Target=TRINITY_DN9915_c2_g19_i1 1 209 +;Gap=M209
scaffold149|size489088	est2genome	expressed_sequence_match	347911	348116	877	+	.	ID=scaffold149|size489088:hit:35518:3.12.0.3;Name=TRINITY_DN5576_c0_g3_i1;score=877
scaffold149|size489088	est2genome	match_part	347911	348116	877	+	.	ID=scaffold149|size489088:hsp:70829:3.12.0.3;Parent=scaffold149|size489088:hit:35518:3.12.0.3;Target=TRINITY_DN5576_c0_g3_i1 1 206 +;Gap=M206
scaffold149|size489088	est2genome	expressed_sequence_match	341212	345542	20107	+	.	ID=scaffold149|size489088:hit:35519:3.12.0.3;Name=TRINITY_DN17787_c0_g1_i8;score=20107
scaffold149|size489088	est2genome	match_part	341212	342231	20107	+	.	ID=scaffold149|size489088:hsp:70830:3.12.0.3;Parent=scaffold149|size489088:hit:35519:3.12.0.3;Target=TRINITY_DN17787_c0_g1_i8 1 1025 +;Gap=M1020
scaffold149|size489088	est2genome	match_part	342299	344194	20107	+	.	ID=scaffold149|size489088:hsp:70831:3.12.0.3;Parent=scaffold149|size489088:hit:35519:3.12.0.3;Target=TRINITY_DN17787_c0_g1_i8 1026 2923 +;Gap=M1896
scaffold149|size489088	est2genome	match_part	344275	345252	20107	+	.	ID=scaffold149|size489088:hsp:70832:3.12.0.3;Parent=scaffold149|size489088:hit:35519:3.12.0.3;Target=TRINITY_DN17787_c0_g1_i8 2924 3902 +;Gap=M978
scaffold149|size489088	est2genome	match_part	345328	345542	20107	+	.	ID=scaffold149|size489088:hsp:70833:3.12.0.3;Parent=scaffold149|size489088:hit:35519:3.12.0.3;Target=TRINITY_DN17787_c0_g1_i8 3903 4117 +;Gap=M215
scaffold149|size489088	est2genome	expressed_sequence_match	347155	347662	2519	+	.	ID=scaffold149|size489088:hit:35520:3.12.0.3;Name=TRINITY_DN9915_c2_g25_i1;score=2519
scaffold149|size489088	est2genome	match_part	347155	347662	2519	+	.	ID=scaffold149|size489088:hsp:70834:3.12.0.3;Parent=scaffold149|size489088:hit:35520:3.12.0.3;Target=TRINITY_DN9915_c2_g25_i1 1 509 +;Gap=M508
scaffold149|size489088	est2genome	expressed_sequence_match	338952	339461	1658	-	.	ID=scaffold149|size489088:hit:35521:3.12.0.3;Name=TRINITY_DN9915_c2_g25_i1;score=1658
scaffold149|size489088	est2genome	match_part	338952	339461	1658	-	.	ID=scaffold149|size489088:hsp:70835:3.12.0.3;Parent=scaffold149|size489088:hit:35521:3.12.0.3;Target=TRINITY_DN9915_c2_g25_i1 1 507 +;Gap=M510
scaffold149|size489088	est2genome	expressed_sequence_match	348649	349251	2910	+	.	ID=scaffold149|size489088:hit:35522:3.12.0.3;Name=TRINITY_DN12418_c0_g1_i1;score=2910
scaffold149|size489088	est2genome	match_part	348649	349251	2910	+	.	ID=scaffold149|size489088:hsp:70836:3.12.0.3;Parent=scaffold149|size489088:hit:35522:3.12.0.3;Target=TRINITY_DN12418_c0_g1_i1 4 608 +;Gap=M603
scaffold149|size489088	est2genome	expressed_sequence_match	347200	347444	1108	+	.	ID=scaffold149|size489088:hit:35523:3.12.0.3;Name=TRINITY_DN9915_c2_g36_i1;score=1108
scaffold149|size489088	est2genome	match_part	347200	347444	1108	+	.	ID=scaffold149|size489088:hsp:70837:3.12.0.3;Parent=scaffold149|size489088:hit:35523:3.12.0.3;Target=TRINITY_DN9915_c2_g36_i1 1 245 +;Gap=M245
scaffold149|size489088	est2genome	expressed_sequence_match	339172	339414	759	-	.	ID=scaffold149|size489088:hit:35524:3.12.0.3;Name=TRINITY_DN9915_c2_g36_i1;score=759
scaffold149|size489088	est2genome	match_part	339172	339414	759	-	.	ID=scaffold149|size489088:hsp:70838:3.12.0.3;Parent=scaffold149|size489088:hit:35524:3.12.0.3;Target=TRINITY_DN9915_c2_g36_i1 3 245 +;Gap=M243
scaffold149|size489088	est2genome	expressed_sequence_match	349176	349436	1242	+	.	ID=scaffold149|size489088:hit:35525:3.12.0.3;Name=TRINITY_DN15798_c0_g1_i1;score=1242
scaffold149|size489088	est2genome	match_part	349176	349436	1242	+	.	ID=scaffold149|size489088:hsp:70839:3.12.0.3;Parent=scaffold149|size489088:hit:35525:3.12.0.3;Target=TRINITY_DN15798_c0_g1_i1 1 261 +;Gap=M261
scaffold149|size489088	est2genome	expressed_sequence_match	336217	336449	985	-	.	ID=scaffold149|size489088:hit:35526:3.12.0.3;Name=TRINITY_DN8624_c0_g1_i1;score=985
scaffold149|size489088	est2genome	match_part	336217	336449	985	-	.	ID=scaffold149|size489088:hsp:70840:3.12.0.3;Parent=scaffold149|size489088:hit:35526:3.12.0.3;Target=TRINITY_DN8624_c0_g1_i1 1 233 +;Gap=M233
scaffold149|size489088	est2genome	expressed_sequence_match	341212	344363	14542	+	.	ID=scaffold149|size489088:hit:35527:3.12.0.3;Name=TRINITY_DN17787_c0_g1_i9;score=14542
scaffold149|size489088	est2genome	match_part	341212	342231	14542	+	.	ID=scaffold149|size489088:hsp:70841:3.12.0.3;Parent=scaffold149|size489088:hit:35527:3.12.0.3;Target=TRINITY_DN17787_c0_g1_i9 1 1022 +;Gap=M1020
scaffold149|size489088	est2genome	match_part	342366	344363	14542	+	.	ID=scaffold149|size489088:hsp:70842:3.12.0.3;Parent=scaffold149|size489088:hit:35527:3.12.0.3;Target=TRINITY_DN17787_c0_g1_i9 1023 3022 +;Gap=M1998
scaffold149|size489088	est2genome	expressed_sequence_match	346796	347463	3125	+	.	ID=scaffold149|size489088:hit:35528:3.12.0.3;Name=TRINITY_DN18025_c6_g1_i1;score=3125
scaffold149|size489088	est2genome	match_part	346796	347463	3125	+	.	ID=scaffold149|size489088:hsp:70843:3.12.0.3;Parent=scaffold149|size489088:hit:35528:3.12.0.3;Target=TRINITY_DN18025_c6_g1_i1 1 669 +;Gap=M668
scaffold149|size489088	est2genome	expressed_sequence_match	339156	339818	2254	-	.	ID=scaffold149|size489088:hit:35529:3.12.0.3;Name=TRINITY_DN18025_c6_g1_i1;score=2254
scaffold149|size489088	est2genome	match_part	339156	339818	2254	-	.	ID=scaffold149|size489088:hsp:70844:3.12.0.3;Parent=scaffold149|size489088:hit:35529:3.12.0.3;Target=TRINITY_DN18025_c6_g1_i1 1 663 +;Gap=M663
scaffold149|size489088	est2genome	expressed_sequence_match	347155	347448	1362	+	.	ID=scaffold149|size489088:hit:35530:3.12.0.3;Name=TRINITY_DN9915_c2_g25_i2;score=1362
scaffold149|size489088	est2genome	match_part	347155	347448	1362	+	.	ID=scaffold149|size489088:hsp:70845:3.12.0.3;Parent=scaffold149|size489088:hit:35530:3.12.0.3;Target=TRINITY_DN9915_c2_g25_i2 1 294 +;Gap=M294
scaffold149|size489088	est2genome	expressed_sequence_match	339168	339461	1029	-	.	ID=scaffold149|size489088:hit:35531:3.12.0.3;Name=TRINITY_DN9915_c2_g25_i2;score=1029
scaffold149|size489088	est2genome	match_part	339168	339461	1029	-	.	ID=scaffold149|size489088:hsp:70846:3.12.0.3;Parent=scaffold149|size489088:hit:35531:3.12.0.3;Target=TRINITY_DN9915_c2_g25_i2 1 294 +;Gap=M294
scaffold149|size489088	est2genome	expressed_sequence_match	335359	335992	2670	-	.	ID=scaffold149|size489088:hit:35532:3.12.0.3;Name=TRINITY_DN5341_c0_g1_i1;score=2670
scaffold149|size489088	est2genome	match_part	335359	335992	2670	-	.	ID=scaffold149|size489088:hsp:70847:3.12.0.3;Parent=scaffold149|size489088:hit:35532:3.12.0.3;Target=TRINITY_DN5341_c0_g1_i1 1 638 -;Gap=M634
scaffold149|size489088	est2genome	expressed_sequence_match	347053	347276	1072	-	.	ID=scaffold149|size489088:hit:35533:3.12.0.3;Name=TRINITY_DN9915_c2_g37_i1;score=1072
scaffold149|size489088	est2genome	match_part	347053	347276	1072	-	.	ID=scaffold149|size489088:hsp:70848:3.12.0.3;Parent=scaffold149|size489088:hit:35533:3.12.0.3;Target=TRINITY_DN9915_c2_g37_i1 1 225 -;Gap=M224
scaffold149|size489088	est2genome	expressed_sequence_match	339340	339563	850	-	.	ID=scaffold149|size489088:hit:35534:3.12.0.3;Name=TRINITY_DN9915_c2_g37_i1;score=850
scaffold149|size489088	est2genome	match_part	339340	339563	850	-	.	ID=scaffold149|size489088:hsp:70849:3.12.0.3;Parent=scaffold149|size489088:hit:35534:3.12.0.3;Target=TRINITY_DN9915_c2_g37_i1 2 225 +;Gap=M224
scaffold149|size489088	est2genome	expressed_sequence_match	348077	348279	898	+	.	ID=scaffold149|size489088:hit:35535:3.12.0.3;Name=TRINITY_DN10215_c0_g1_i1;score=898
scaffold149|size489088	est2genome	match_part	348077	348279	898	+	.	ID=scaffold149|size489088:hsp:70850:3.12.0.3;Parent=scaffold149|size489088:hit:35535:3.12.0.3;Target=TRINITY_DN10215_c0_g1_i1 1 203 +;Gap=M203
scaffold149|size489088	est2genome	expressed_sequence_match	346815	347022	1005	+	.	ID=scaffold149|size489088:hit:35536:3.12.0.3;Name=TRINITY_DN9915_c2_g7_i1;score=1005
scaffold149|size489088	est2genome	match_part	346815	347022	1005	+	.	ID=scaffold149|size489088:hsp:70851:3.12.0.3;Parent=scaffold149|size489088:hit:35536:3.12.0.3;Target=TRINITY_DN9915_c2_g7_i1 1 207 +;Gap=M208
scaffold149|size489088	est2genome	expressed_sequence_match	341212	345463	19630	+	.	ID=scaffold149|size489088:hit:35537:3.12.0.3;Name=TRINITY_DN17787_c0_g1_i10;score=19630
scaffold149|size489088	est2genome	match_part	341212	342231	19630	+	.	ID=scaffold149|size489088:hsp:70852:3.12.0.3;Parent=scaffold149|size489088:hit:35537:3.12.0.3;Target=TRINITY_DN17787_c0_g1_i10 1 1022 +;Gap=M1020
scaffold149|size489088	est2genome	match_part	342366	344194	19630	+	.	ID=scaffold149|size489088:hsp:70853:3.12.0.3;Parent=scaffold149|size489088:hit:35537:3.12.0.3;Target=TRINITY_DN17787_c0_g1_i10 1023 2853 +;Gap=M1829
scaffold149|size489088	est2genome	match_part	344275	345463	19630	+	.	ID=scaffold149|size489088:hsp:70854:3.12.0.3;Parent=scaffold149|size489088:hit:35537:3.12.0.3;Target=TRINITY_DN17787_c0_g1_i10 2854 4043 +;Gap=M1189
scaffold149|size489088	est2genome	expressed_sequence_match	341734	345703	18194	+	.	ID=scaffold149|size489088:hit:35538:3.12.0.3;Name=TRINITY_DN9610_c1_g1_i1;score=18194
scaffold149|size489088	est2genome	match_part	341734	342231	18194	+	.	ID=scaffold149|size489088:hsp:70855:3.12.0.3;Parent=scaffold149|size489088:hit:35538:3.12.0.3;Target=TRINITY_DN9610_c1_g1_i1 3169 3668 -;Gap=M498
scaffold149|size489088	est2genome	match_part	342366	344194	18194	+	.	ID=scaffold149|size489088:hsp:70856:3.12.0.3;Parent=scaffold149|size489088:hit:35538:3.12.0.3;Target=TRINITY_DN9610_c1_g1_i1 1338 3168 -;Gap=M1829
scaffold149|size489088	est2genome	match_part	344275	344879	18194	+	.	ID=scaffold149|size489088:hsp:70857:3.12.0.3;Parent=scaffold149|size489088:hit:35538:3.12.0.3;Target=TRINITY_DN9610_c1_g1_i1 732 1337 -;Gap=M605
scaffold149|size489088	est2genome	match_part	344973	345703	18194	+	.	ID=scaffold149|size489088:hsp:70858:3.12.0.3;Parent=scaffold149|size489088:hit:35538:3.12.0.3;Target=TRINITY_DN9610_c1_g1_i1 1 731 -;Gap=M731
scaffold149|size489088	est2genome	expressed_sequence_match	347378	351964	22237	+	.	ID=scaffold149|size489088:hit:35539:3.12.0.3;Name=TRINITY_DN18025_c6_g2_i1;score=22237
scaffold149|size489088	est2genome	match_part	347378	351964	22237	+	.	ID=scaffold149|size489088:hsp:70859:3.12.0.3;Parent=scaffold149|size489088:hit:35539:3.12.0.3;Target=TRINITY_DN18025_c6_g2_i1 1 4599 +;Gap=M4587
scaffold149|size489088	est2genome	expressed_sequence_match	347053	347345	1354	-	.	ID=scaffold149|size489088:hit:35540:3.12.0.3;Name=TRINITY_DN9915_c2_g39_i1;score=1354
scaffold149|size489088	est2genome	match_part	347053	347345	1354	-	.	ID=scaffold149|size489088:hsp:70860:3.12.0.3;Parent=scaffold149|size489088:hit:35540:3.12.0.3;Target=TRINITY_DN9915_c2_g39_i1 1 294 -;Gap=M293
scaffold149|size489088	est2genome	expressed_sequence_match	339271	339563	1132	-	.	ID=scaffold149|size489088:hit:35541:3.12.0.3;Name=TRINITY_DN9915_c2_g39_i1;score=1132
scaffold149|size489088	est2genome	match_part	339271	339563	1132	-	.	ID=scaffold149|size489088:hsp:70861:3.12.0.3;Parent=scaffold149|size489088:hit:35541:3.12.0.3;Target=TRINITY_DN9915_c2_g39_i1 2 294 +;Gap=M293
scaffold149|size489088	est2genome	expressed_sequence_match	335470	335992	2248	-	.	ID=scaffold149|size489088:hit:35542:3.12.0.3;Name=TRINITY_DN5341_c0_g1_i2;score=2248
scaffold149|size489088	est2genome	match_part	335470	335992	2248	-	.	ID=scaffold149|size489088:hsp:70862:3.12.0.3;Parent=scaffold149|size489088:hit:35542:3.12.0.3;Target=TRINITY_DN5341_c0_g1_i2 59 583 -;Gap=M523
scaffold149|size489088	est2genome	expressed_sequence_match	347281	347488	992	+	.	ID=scaffold149|size489088:hit:35543:3.12.0.3;Name=TRINITY_DN9915_c2_g8_i1;score=992
scaffold149|size489088	est2genome	match_part	347281	347488	992	+	.	ID=scaffold149|size489088:hsp:70863:3.12.0.3;Parent=scaffold149|size489088:hit:35543:3.12.0.3;Target=TRINITY_DN9915_c2_g8_i1 1 209 +;Gap=M208
scaffold149|size489088	est2genome	expressed_sequence_match	339373	339806	1261	+	.	ID=scaffold149|size489088:hit:35544:3.12.0.3;Name=TRINITY_DN13285_c0_g1_i1;score=1261
scaffold149|size489088	est2genome	match_part	339373	339644	1261	+	.	ID=scaffold149|size489088:hsp:70864:3.12.0.3;Parent=scaffold149|size489088:hit:35544:3.12.0.3;Target=TRINITY_DN13285_c0_g1_i1 63 337 -;Gap=M272
scaffold149|size489088	est2genome	match_part	339752	339806	1261	+	.	ID=scaffold149|size489088:hsp:70865:3.12.0.3;Parent=scaffold149|size489088:hit:35544:3.12.0.3;Target=TRINITY_DN13285_c0_g1_i1 5 62 -;Gap=M55
scaffold149|size489088	est2genome	expressed_sequence_match	347395	347744	1372	+	.	ID=scaffold149|size489088:hit:35545:3.12.0.3;Name=TRINITY_DN15670_c2_g1_i1;score=1372
scaffold149|size489088	est2genome	match_part	347395	347744	1372	+	.	ID=scaffold149|size489088:hsp:70866:3.12.0.3;Parent=scaffold149|size489088:hit:35545:3.12.0.3;Target=TRINITY_DN15670_c2_g1_i1 1 348 +;Gap=M350
scaffold149|size489088	est2genome	expressed_sequence_match	336991	337204	908	-	.	ID=scaffold149|size489088:hit:35546:3.12.0.3;Name=TRINITY_DN23623_c0_g1_i1;score=908
scaffold149|size489088	est2genome	match_part	336991	337204	908	-	.	ID=scaffold149|size489088:hsp:70867:3.12.0.3;Parent=scaffold149|size489088:hit:35546:3.12.0.3;Target=TRINITY_DN23623_c0_g1_i1 4 217 -;Gap=M214
scaffold149|size489088	est2genome	expressed_sequence_match	341212	345707	20460	+	.	ID=scaffold149|size489088:hit:35547:3.12.0.3;Name=TRINITY_DN17787_c0_g1_i11;score=20460
scaffold149|size489088	est2genome	match_part	341212	342231	20460	+	.	ID=scaffold149|size489088:hsp:70868:3.12.0.3;Parent=scaffold149|size489088:hit:35547:3.12.0.3;Target=TRINITY_DN17787_c0_g1_i11 1 1025 +;Gap=M1020
scaffold149|size489088	est2genome	match_part	342366	344194	20460	+	.	ID=scaffold149|size489088:hsp:70869:3.12.0.3;Parent=scaffold149|size489088:hit:35547:3.12.0.3;Target=TRINITY_DN17787_c0_g1_i11 1026 2856 +;Gap=M1829
scaffold149|size489088	est2genome	match_part	344275	345252	20460	+	.	ID=scaffold149|size489088:hsp:70870:3.12.0.3;Parent=scaffold149|size489088:hit:35547:3.12.0.3;Target=TRINITY_DN17787_c0_g1_i11 2857 3835 +;Gap=M978
scaffold149|size489088	est2genome	match_part	345328	345464	20460	+	.	ID=scaffold149|size489088:hsp:70871:3.12.0.3;Parent=scaffold149|size489088:hit:35547:3.12.0.3;Target=TRINITY_DN17787_c0_g1_i11 3836 3972 +;Gap=M137
scaffold149|size489088	est2genome	match_part	345485	345707	20460	+	.	ID=scaffold149|size489088:hsp:70872:3.12.0.3;Parent=scaffold149|size489088:hit:35547:3.12.0.3;Target=TRINITY_DN17787_c0_g1_i11 3973 4195 +;Gap=M223
scaffold149|size489088	est2genome	expressed_sequence_match	341137	345703	20184	+	.	ID=scaffold149|size489088:hit:35548:3.12.0.3;Name=TRINITY_DN9610_c1_g1_i2;score=20184
scaffold149|size489088	est2genome	match_part	341137	342231	20184	+	.	ID=scaffold149|size489088:hsp:70873:3.12.0.3;Parent=scaffold149|size489088:hit:35548:3.12.0.3;Target=TRINITY_DN9610_c1_g1_i2 3094 4198 -;Gap=M1095
scaffold149|size489088	est2genome	match_part	342366	344194	20184	+	.	ID=scaffold149|size489088:hsp:70874:3.12.0.3;Parent=scaffold149|size489088:hit:35548:3.12.0.3;Target=TRINITY_DN9610_c1_g1_i2 1263 3093 -;Gap=M1829
scaffold149|size489088	est2genome	match_part	344275	344879	20184	+	.	ID=scaffold149|size489088:hsp:70875:3.12.0.3;Parent=scaffold149|size489088:hit:35548:3.12.0.3;Target=TRINITY_DN9610_c1_g1_i2 657 1262 -;Gap=M605
scaffold149|size489088	est2genome	match_part	344973	345252	20184	+	.	ID=scaffold149|size489088:hsp:70876:3.12.0.3;Parent=scaffold149|size489088:hit:35548:3.12.0.3;Target=TRINITY_DN9610_c1_g1_i2 377 656 -;Gap=M280
scaffold149|size489088	est2genome	match_part	345328	345703	20184	+	.	ID=scaffold149|size489088:hsp:70877:3.12.0.3;Parent=scaffold149|size489088:hit:35548:3.12.0.3;Target=TRINITY_DN9610_c1_g1_i2 1 376 -;Gap=M376
scaffold149|size489088	est2genome	expressed_sequence_match	335905	337147	5288	-	.	ID=scaffold149|size489088:hit:35549:3.12.0.3;Name=TRINITY_DN3754_c0_g1_i1;score=5288
scaffold149|size489088	est2genome	match_part	335905	337147	5288	-	.	ID=scaffold149|size489088:hsp:70878:3.12.0.3;Parent=scaffold149|size489088:hit:35549:3.12.0.3;Target=TRINITY_DN3754_c0_g1_i1 2 1244 -;Gap=M1243
scaffold149|size489088	est2genome	expressed_sequence_match	350509	351751	5904	+	.	ID=scaffold149|size489088:hit:35550:3.12.0.3;Name=TRINITY_DN3754_c0_g1_i1;score=5904
scaffold149|size489088	est2genome	match_part	350509	351751	5904	+	.	ID=scaffold149|size489088:hsp:70879:3.12.0.3;Parent=scaffold149|size489088:hit:35550:3.12.0.3;Target=TRINITY_DN3754_c0_g1_i1 1 1244 -;Gap=M1243
scaffold149|size489088	est2genome	expressed_sequence_match	347297	347847	2560	+	.	ID=scaffold149|size489088:hit:35551:3.12.0.3;Name=TRINITY_DN9915_c2_g1_i1;score=2560
scaffold149|size489088	est2genome	match_part	347297	347847	2560	+	.	ID=scaffold149|size489088:hsp:70880:3.12.0.3;Parent=scaffold149|size489088:hit:35551:3.12.0.3;Target=TRINITY_DN9915_c2_g1_i1 1 553 +;Gap=M551
scaffold149|size489088	est2genome	expressed_sequence_match	346867	347319	2146	+	.	ID=scaffold149|size489088:hit:35552:3.12.0.3;Name=TRINITY_DN9915_c2_g38_i2;score=2146
scaffold149|size489088	est2genome	match_part	346867	347319	2146	+	.	ID=scaffold149|size489088:hsp:70881:3.12.0.3;Parent=scaffold149|size489088:hit:35552:3.12.0.3;Target=TRINITY_DN9915_c2_g38_i2 1 453 +;Gap=M453
scaffold149|size489088	est2genome	expressed_sequence_match	339297	339746	1623	-	.	ID=scaffold149|size489088:hit:35553:3.12.0.3;Name=TRINITY_DN9915_c2_g38_i2;score=1623
scaffold149|size489088	est2genome	match_part	339297	339746	1623	-	.	ID=scaffold149|size489088:hsp:70882:3.12.0.3;Parent=scaffold149|size489088:hit:35553:3.12.0.3;Target=TRINITY_DN9915_c2_g38_i2 1 453 +;Gap=M450
scaffold149|size489088	est2genome	expressed_sequence_match	347704	347921	958	+	.	ID=scaffold149|size489088:hit:35554:3.12.0.3;Name=TRINITY_DN5662_c0_g1_i1;score=958
scaffold149|size489088	est2genome	match_part	347704	347921	958	+	.	ID=scaffold149|size489088:hsp:70883:3.12.0.3;Parent=scaffold149|size489088:hit:35554:3.12.0.3;Target=TRINITY_DN5662_c0_g1_i1 2 221 -;Gap=M218
scaffold149|size489088	est2genome	expressed_sequence_match	334923	340290	1646	+	.	ID=scaffold149|size489088:hit:35555:3.12.0.3;Name=TRINITY_DN22355_c0_g1_i1;score=1646
scaffold149|size489088	est2genome	match_part	334923	335225	1646	+	.	ID=scaffold149|size489088:hsp:70884:3.12.0.3;Parent=scaffold149|size489088:hit:35555:3.12.0.3;Target=TRINITY_DN22355_c0_g1_i1 1 304 +;Gap=M303
scaffold149|size489088	est2genome	match_part	340157	340290	1646	+	.	ID=scaffold149|size489088:hsp:70885:3.12.0.3;Parent=scaffold149|size489088:hit:35555:3.12.0.3;Target=TRINITY_DN22355_c0_g1_i1 305 449 +;Gap=M134
scaffold149|size489088	est2genome	expressed_sequence_match	348690	348889	790	+	.	ID=scaffold149|size489088:hit:35556:3.12.0.3;Name=TRINITY_DN10017_c0_g1_i1;score=790
scaffold149|size489088	est2genome	match_part	348690	348889	790	+	.	ID=scaffold149|size489088:hsp:70886:3.12.0.3;Parent=scaffold149|size489088:hit:35556:3.12.0.3;Target=TRINITY_DN10017_c0_g1_i1 1 201 +;Gap=M200
scaffold149|size489088	est2genome	expressed_sequence_match	341212	345707	20673	+	.	ID=scaffold149|size489088:hit:35557:3.12.0.3;Name=TRINITY_DN17787_c0_g1_i1;score=20673
scaffold149|size489088	est2genome	match_part	341212	344194	20673	+	.	ID=scaffold149|size489088:hsp:70887:3.12.0.3;Parent=scaffold149|size489088:hit:35557:3.12.0.3;Target=TRINITY_DN17787_c0_g1_i1 1 2990 +;Gap=M2983
scaffold149|size489088	est2genome	match_part	344275	344879	20673	+	.	ID=scaffold149|size489088:hsp:70888:3.12.0.3;Parent=scaffold149|size489088:hit:35557:3.12.0.3;Target=TRINITY_DN17787_c0_g1_i1 2991 3596 +;Gap=M605
scaffold149|size489088	est2genome	match_part	344973	345252	20673	+	.	ID=scaffold149|size489088:hsp:70889:3.12.0.3;Parent=scaffold149|size489088:hit:35557:3.12.0.3;Target=TRINITY_DN17787_c0_g1_i1 3597 3876 +;Gap=M280
scaffold149|size489088	est2genome	match_part	345328	345464	20673	+	.	ID=scaffold149|size489088:hsp:70890:3.12.0.3;Parent=scaffold149|size489088:hit:35557:3.12.0.3;Target=TRINITY_DN17787_c0_g1_i1 3877 4013 +;Gap=M137
scaffold149|size489088	est2genome	match_part	345485	345707	20673	+	.	ID=scaffold149|size489088:hsp:70891:3.12.0.3;Parent=scaffold149|size489088:hit:35557:3.12.0.3;Target=TRINITY_DN17787_c0_g1_i1 4014 4236 +;Gap=M223
scaffold149|size489088	est2genome	expressed_sequence_match	341137	345703	19545	+	.	ID=scaffold149|size489088:hit:35558:3.12.0.3;Name=TRINITY_DN9610_c1_g1_i3;score=19545
scaffold149|size489088	est2genome	match_part	341137	341448	19545	+	.	ID=scaffold149|size489088:hsp:70892:3.12.0.3;Parent=scaffold149|size489088:hit:35558:3.12.0.3;Target=TRINITY_DN9610_c1_g1_i3 3688 4012 -;Gap=M312
scaffold149|size489088	est2genome	match_part	341640	342231	19545	+	.	ID=scaffold149|size489088:hsp:70893:3.12.0.3;Parent=scaffold149|size489088:hit:35558:3.12.0.3;Target=TRINITY_DN9610_c1_g1_i3 3094 3687 -;Gap=M592
scaffold149|size489088	est2genome	match_part	342366	344194	19545	+	.	ID=scaffold149|size489088:hsp:70894:3.12.0.3;Parent=scaffold149|size489088:hit:35558:3.12.0.3;Target=TRINITY_DN9610_c1_g1_i3 1263 3093 -;Gap=M1829
scaffold149|size489088	est2genome	match_part	344275	344879	19545	+	.	ID=scaffold149|size489088:hsp:70895:3.12.0.3;Parent=scaffold149|size489088:hit:35558:3.12.0.3;Target=TRINITY_DN9610_c1_g1_i3 657 1262 -;Gap=M605
scaffold149|size489088	est2genome	match_part	344973	345252	19545	+	.	ID=scaffold149|size489088:hsp:70896:3.12.0.3;Parent=scaffold149|size489088:hit:35558:3.12.0.3;Target=TRINITY_DN9610_c1_g1_i3 377 656 -;Gap=M280
scaffold149|size489088	est2genome	match_part	345328	345703	19545	+	.	ID=scaffold149|size489088:hsp:70897:3.12.0.3;Parent=scaffold149|size489088:hit:35558:3.12.0.3;Target=TRINITY_DN9610_c1_g1_i3 1 376 -;Gap=M376
scaffold149|size489088	est2genome	expressed_sequence_match	347332	347709	1824	+	.	ID=scaffold149|size489088:hit:35559:3.12.0.3;Name=TRINITY_DN9915_c2_g1_i2;score=1824
scaffold149|size489088	est2genome	match_part	347332	347709	1824	+	.	ID=scaffold149|size489088:hsp:70898:3.12.0.3;Parent=scaffold149|size489088:hit:35559:3.12.0.3;Target=TRINITY_DN9915_c2_g1_i2 2 380 +;Gap=M378
scaffold149|size489088	est2genome	expressed_sequence_match	348133	348605	2131	+	.	ID=scaffold149|size489088:hit:35560:3.12.0.3;Name=TRINITY_DN9915_c2_g32_i1;score=2131
scaffold149|size489088	est2genome	match_part	348133	348605	2131	+	.	ID=scaffold149|size489088:hsp:70899:3.12.0.3;Parent=scaffold149|size489088:hit:35560:3.12.0.3;Target=TRINITY_DN9915_c2_g32_i1 1 475 +;Gap=M473
scaffold149|size489088	est2genome	expressed_sequence_match	347775	348101	1512	+	.	ID=scaffold149|size489088:hit:35561:3.12.0.3;Name=TRINITY_DN9915_c2_g43_i1;score=1512
scaffold149|size489088	est2genome	match_part	347775	348101	1512	+	.	ID=scaffold149|size489088:hsp:70900:3.12.0.3;Parent=scaffold149|size489088:hit:35561:3.12.0.3;Target=TRINITY_DN9915_c2_g43_i1 1 329 +;Gap=M327
scaffold149|size489088	est2genome	expressed_sequence_match	335425	335960	2311	-	.	ID=scaffold149|size489088:hit:35562:3.12.0.3;Name=TRINITY_DN18006_c1_g1_i1;score=2311
scaffold149|size489088	est2genome	match_part	335425	335960	2311	-	.	ID=scaffold149|size489088:hsp:70901:3.12.0.3;Parent=scaffold149|size489088:hit:35562:3.12.0.3;Target=TRINITY_DN18006_c1_g1_i1 10 545 -;Gap=M536
scaffold149|size489088	est2genome	expressed_sequence_match	347834	348068	1091	+	.	ID=scaffold149|size489088:hit:35563:3.12.0.3;Name=TRINITY_DN9915_c2_g10_i1;score=1091
scaffold149|size489088	est2genome	match_part	347834	348068	1091	+	.	ID=scaffold149|size489088:hsp:70902:3.12.0.3;Parent=scaffold149|size489088:hit:35563:3.12.0.3;Target=TRINITY_DN9915_c2_g10_i1 1 236 +;Gap=M235
scaffold149|size489088	est2genome	expressed_sequence_match	347704	347925	1014	+	.	ID=scaffold149|size489088:hit:35564:3.12.0.3;Name=TRINITY_DN5662_c0_g1_i2;score=1014
scaffold149|size489088	est2genome	match_part	347704	347925	1014	+	.	ID=scaffold149|size489088:hsp:70903:3.12.0.3;Parent=scaffold149|size489088:hit:35564:3.12.0.3;Target=TRINITY_DN5662_c0_g1_i2 1 224 -;Gap=M222
scaffold149|size489088	est2genome	expressed_sequence_match	348204	348403	837	-	.	ID=scaffold149|size489088:hit:35565:3.12.0.3;Name=TRINITY_DN6466_c0_g4_i1;score=837
scaffold149|size489088	est2genome	match_part	348204	348403	837	-	.	ID=scaffold149|size489088:hsp:70904:3.12.0.3;Parent=scaffold149|size489088:hit:35565:3.12.0.3;Target=TRINITY_DN6466_c0_g4_i1 1 203 -;Gap=M200
scaffold149|size489088	est2genome	expressed_sequence_match	340077	340290	626	+	.	ID=scaffold149|size489088:hit:35566:3.12.0.3;Name=TRINITY_DN22355_c0_g2_i1;score=626
scaffold149|size489088	est2genome	match_part	340077	340290	626	+	.	ID=scaffold149|size489088:hsp:70905:3.12.0.3;Parent=scaffold149|size489088:hit:35566:3.12.0.3;Target=TRINITY_DN22355_c0_g2_i1 1 227 +;Gap=M214
scaffold149|size489088	est2genome	expressed_sequence_match	341212	345463	20114	+	.	ID=scaffold149|size489088:hit:35567:3.12.0.3;Name=TRINITY_DN17787_c0_g1_i3;score=20114
scaffold149|size489088	est2genome	match_part	341212	342231	20114	+	.	ID=scaffold149|size489088:hsp:70906:3.12.0.3;Parent=scaffold149|size489088:hit:35567:3.12.0.3;Target=TRINITY_DN17787_c0_g1_i3 1 1025 +;Gap=M1020
scaffold149|size489088	est2genome	match_part	342299	344194	20114	+	.	ID=scaffold149|size489088:hsp:70907:3.12.0.3;Parent=scaffold149|size489088:hit:35567:3.12.0.3;Target=TRINITY_DN17787_c0_g1_i3 1026 2923 +;Gap=M1896
scaffold149|size489088	est2genome	match_part	344275	345463	20114	+	.	ID=scaffold149|size489088:hsp:70908:3.12.0.3;Parent=scaffold149|size489088:hit:35567:3.12.0.3;Target=TRINITY_DN17787_c0_g1_i3 2924 4113 +;Gap=M1189
scaffold149|size489088	est2genome	expressed_sequence_match	341137	345703	19659	+	.	ID=scaffold149|size489088:hit:35568:3.12.0.3;Name=TRINITY_DN9610_c1_g1_i4;score=19659
scaffold149|size489088	est2genome	match_part	341137	341448	19659	+	.	ID=scaffold149|size489088:hsp:70909:3.12.0.3;Parent=scaffold149|size489088:hit:35568:3.12.0.3;Target=TRINITY_DN9610_c1_g1_i4 3712 4036 -;Gap=M312
scaffold149|size489088	est2genome	match_part	341616	342231	19659	+	.	ID=scaffold149|size489088:hsp:70910:3.12.0.3;Parent=scaffold149|size489088:hit:35568:3.12.0.3;Target=TRINITY_DN9610_c1_g1_i4 3094 3711 -;Gap=M616
scaffold149|size489088	est2genome	match_part	342366	344194	19659	+	.	ID=scaffold149|size489088:hsp:70911:3.12.0.3;Parent=scaffold149|size489088:hit:35568:3.12.0.3;Target=TRINITY_DN9610_c1_g1_i4 1263 3093 -;Gap=M1829
scaffold149|size489088	est2genome	match_part	344275	344879	19659	+	.	ID=scaffold149|size489088:hsp:70912:3.12.0.3;Parent=scaffold149|size489088:hit:35568:3.12.0.3;Target=TRINITY_DN9610_c1_g1_i4 657 1262 -;Gap=M605
scaffold149|size489088	est2genome	match_part	344973	345252	19659	+	.	ID=scaffold149|size489088:hsp:70913:3.12.0.3;Parent=scaffold149|size489088:hit:35568:3.12.0.3;Target=TRINITY_DN9610_c1_g1_i4 377 656 -;Gap=M280
scaffold149|size489088	est2genome	match_part	345328	345703	19659	+	.	ID=scaffold149|size489088:hsp:70914:3.12.0.3;Parent=scaffold149|size489088:hit:35568:3.12.0.3;Target=TRINITY_DN9610_c1_g1_i4 1 376 -;Gap=M376
scaffold149|size489088	est2genome	expressed_sequence_match	347197	347847	2798	+	.	ID=scaffold149|size489088:hit:35569:3.12.0.3;Name=TRINITY_DN9915_c2_g1_i3;score=2798
scaffold149|size489088	est2genome	match_part	347197	347371	2798	+	.	ID=scaffold149|size489088:hsp:70915:3.12.0.3;Parent=scaffold149|size489088:hit:35569:3.12.0.3;Target=TRINITY_DN9915_c2_g1_i3 2 176 +;Gap=M175
scaffold149|size489088	est2genome	match_part	347399	347847	2798	+	.	ID=scaffold149|size489088:hsp:70916:3.12.0.3;Parent=scaffold149|size489088:hit:35569:3.12.0.3;Target=TRINITY_DN9915_c2_g1_i3 177 627 +;Gap=M449
scaffold149|size489088	est2genome	expressed_sequence_match	347108	347488	1755	+	.	ID=scaffold149|size489088:hit:35570:3.12.0.3;Name=TRINITY_DN9915_c2_g45_i1;score=1755
scaffold149|size489088	est2genome	match_part	347108	347488	1755	+	.	ID=scaffold149|size489088:hsp:70917:3.12.0.3;Parent=scaffold149|size489088:hit:35570:3.12.0.3;Target=TRINITY_DN9915_c2_g45_i1 1 383 +;Gap=M381
scaffold149|size489088	est2genome	expressed_sequence_match	339125	339509	1266	-	.	ID=scaffold149|size489088:hit:35571:3.12.0.3;Name=TRINITY_DN9915_c2_g45_i1;score=1266
scaffold149|size489088	est2genome	match_part	339125	339509	1266	-	.	ID=scaffold149|size489088:hsp:70918:3.12.0.3;Parent=scaffold149|size489088:hit:35571:3.12.0.3;Target=TRINITY_DN9915_c2_g45_i1 1 382 +;Gap=M385
scaffold149|size489088	est2genome	expressed_sequence_match	347559	347847	1370	+	.	ID=scaffold149|size489088:hit:35572:3.12.0.3;Name=TRINITY_DN9915_c2_g11_i1;score=1370
scaffold149|size489088	est2genome	match_part	347559	347847	1370	+	.	ID=scaffold149|size489088:hsp:70919:3.12.0.3;Parent=scaffold149|size489088:hit:35572:3.12.0.3;Target=TRINITY_DN9915_c2_g11_i1 1 290 +;Gap=M289
scaffold149|size489088	est2genome	expressed_sequence_match	347293	347512	1034	+	.	ID=scaffold149|size489088:hit:35573:3.12.0.3;Name=TRINITY_DN6014_c0_g1_i1;score=1034
scaffold149|size489088	est2genome	match_part	347293	347512	1034	+	.	ID=scaffold149|size489088:hsp:70920:3.12.0.3;Parent=scaffold149|size489088:hit:35573:3.12.0.3;Target=TRINITY_DN6014_c0_g1_i1 1 221 -;Gap=M220
scaffold149|size489088	est2genome	expressed_sequence_match	337045	337345	1316	-	.	ID=scaffold149|size489088:hit:35574:3.12.0.3;Name=TRINITY_DN1851_c0_g1_i1;score=1316
scaffold149|size489088	est2genome	match_part	337045	337345	1316	-	.	ID=scaffold149|size489088:hsp:70921:3.12.0.3;Parent=scaffold149|size489088:hit:35574:3.12.0.3;Target=TRINITY_DN1851_c0_g1_i1 1 301 +;Gap=M301
scaffold149|size489088	est2genome	expressed_sequence_match	347875	348128	1135	+	.	ID=scaffold149|size489088:hit:35575:3.12.0.3;Name=TRINITY_DN9915_c2_g32_i2;score=1135
scaffold149|size489088	est2genome	match_part	347875	348128	1135	+	.	ID=scaffold149|size489088:hsp:70922:3.12.0.3;Parent=scaffold149|size489088:hit:35575:3.12.0.3;Target=TRINITY_DN9915_c2_g32_i2 1 254 +;Gap=M254
scaffold149|size489088	est2genome	expressed_sequence_match	336349	336689	1355	-	.	ID=scaffold149|size489088:hit:35576:3.12.0.3;Name=TRINITY_DN5663_c0_g1_i1;score=1355
scaffold149|size489088	est2genome	match_part	336349	336689	1355	-	.	ID=scaffold149|size489088:hsp:70923:3.12.0.3;Parent=scaffold149|size489088:hit:35576:3.12.0.3;Target=TRINITY_DN5663_c0_g1_i1 1 340 +;Gap=M341
scaffold149|size489088	est2genome	expressed_sequence_match	350967	351307	1328	+	.	ID=scaffold149|size489088:hit:35577:3.12.0.3;Name=TRINITY_DN5663_c0_g1_i1;score=1328
scaffold149|size489088	est2genome	match_part	350967	351307	1328	+	.	ID=scaffold149|size489088:hsp:70924:3.12.0.3;Parent=scaffold149|size489088:hit:35577:3.12.0.3;Target=TRINITY_DN5663_c0_g1_i1 1 340 +;Gap=M341
scaffold149|size489088	est2genome	expressed_sequence_match	348271	348480	896	-	.	ID=scaffold149|size489088:hit:35578:3.12.0.3;Name=TRINITY_DN6466_c0_g5_i1;score=896
scaffold149|size489088	est2genome	match_part	348271	348480	896	-	.	ID=scaffold149|size489088:hsp:70925:3.12.0.3;Parent=scaffold149|size489088:hit:35578:3.12.0.3;Target=TRINITY_DN6466_c0_g5_i1 1 213 -;Gap=M210
scaffold149|size489088	est2genome	expressed_sequence_match	348206	348460	1004	+	.	ID=scaffold149|size489088:hit:35579:3.12.0.3;Name=TRINITY_DN8689_c0_g1_i1;score=1004
scaffold149|size489088	est2genome	match_part	348206	348460	1004	+	.	ID=scaffold149|size489088:hsp:70926:3.12.0.3;Parent=scaffold149|size489088:hit:35579:3.12.0.3;Target=TRINITY_DN8689_c0_g1_i1 1 258 +;Gap=M255
scaffold149|size489088	est2genome	expressed_sequence_match	341212	345707	20439	+	.	ID=scaffold149|size489088:hit:35580:3.12.0.3;Name=TRINITY_DN17787_c0_g1_i4;score=20439
scaffold149|size489088	est2genome	match_part	341212	342231	20439	+	.	ID=scaffold149|size489088:hsp:70927:3.12.0.3;Parent=scaffold149|size489088:hit:35580:3.12.0.3;Target=TRINITY_DN17787_c0_g1_i4 1 1022 +;Gap=M1020
scaffold149|size489088	est2genome	match_part	342366	344194	20439	+	.	ID=scaffold149|size489088:hsp:70928:3.12.0.3;Parent=scaffold149|size489088:hit:35580:3.12.0.3;Target=TRINITY_DN17787_c0_g1_i4 1023 2853 +;Gap=M1829
scaffold149|size489088	est2genome	match_part	344275	345252	20439	+	.	ID=scaffold149|size489088:hsp:70929:3.12.0.3;Parent=scaffold149|size489088:hit:35580:3.12.0.3;Target=TRINITY_DN17787_c0_g1_i4 2854 3832 +;Gap=M978
scaffold149|size489088	est2genome	match_part	345328	345707	20439	+	.	ID=scaffold149|size489088:hsp:70930:3.12.0.3;Parent=scaffold149|size489088:hit:35580:3.12.0.3;Target=TRINITY_DN17787_c0_g1_i4 3833 4212 +;Gap=M380
scaffold149|size489088	est2genome	expressed_sequence_match	347875	348239	1654	+	.	ID=scaffold149|size489088:hit:35581:3.12.0.3;Name=TRINITY_DN9915_c2_g32_i4;score=1654
scaffold149|size489088	est2genome	match_part	347875	348239	1654	+	.	ID=scaffold149|size489088:hsp:70931:3.12.0.3;Parent=scaffold149|size489088:hit:35581:3.12.0.3;Target=TRINITY_DN9915_c2_g32_i4 1 365 +;Gap=M365
scaffold149|size489088	est2genome	expressed_sequence_match	347484	347695	1015	+	.	ID=scaffold149|size489088:hit:35582:3.12.0.3;Name=TRINITY_DN9915_c2_g1_i4;score=1015
scaffold149|size489088	est2genome	match_part	347484	347695	1015	+	.	ID=scaffold149|size489088:hsp:70932:3.12.0.3;Parent=scaffold149|size489088:hit:35582:3.12.0.3;Target=TRINITY_DN9915_c2_g1_i4 1 212 +;Gap=M212
scaffold149|size489088	est2genome	expressed_sequence_match	348169	348480	1352	-	.	ID=scaffold149|size489088:hit:35583:3.12.0.3;Name=TRINITY_DN6466_c0_g7_i1;score=1352
scaffold149|size489088	est2genome	match_part	348169	348480	1352	-	.	ID=scaffold149|size489088:hsp:70933:3.12.0.3;Parent=scaffold149|size489088:hit:35583:3.12.0.3;Target=TRINITY_DN6466_c0_g7_i1 1 315 -;Gap=M312
scaffold149|size489088	est2genome	expressed_sequence_match	348079	348300	1011	+	.	ID=scaffold149|size489088:hit:35584:3.12.0.3;Name=TRINITY_DN9915_c2_g46_i1;score=1011
scaffold149|size489088	est2genome	match_part	348079	348300	1011	+	.	ID=scaffold149|size489088:hsp:70934:3.12.0.3;Parent=scaffold149|size489088:hit:35584:3.12.0.3;Target=TRINITY_DN9915_c2_g46_i1 1 222 +;Gap=M222
scaffold149|size489088	est2genome	expressed_sequence_match	347723	347927	938	+	.	ID=scaffold149|size489088:hit:35585:3.12.0.3;Name=TRINITY_DN12744_c0_g1_i1;score=938
scaffold149|size489088	est2genome	match_part	347723	347927	938	+	.	ID=scaffold149|size489088:hsp:70935:3.12.0.3;Parent=scaffold149|size489088:hit:35585:3.12.0.3;Target=TRINITY_DN12744_c0_g1_i1 1 207 +;Gap=M205
scaffold149|size489088	est2genome	expressed_sequence_match	347333	347646	1226	+	.	ID=scaffold149|size489088:hit:35586:3.12.0.3;Name=TRINITY_DN3384_c0_g1_i1;score=1226
scaffold149|size489088	est2genome	match_part	347333	347646	1226	+	.	ID=scaffold149|size489088:hsp:70936:3.12.0.3;Parent=scaffold149|size489088:hit:35586:3.12.0.3;Target=TRINITY_DN3384_c0_g1_i1 1 314 +;Gap=M314
scaffold149|size489088	est2genome	expressed_sequence_match	348307	348517	797	-	.	ID=scaffold149|size489088:hit:35587:3.12.0.3;Name=TRINITY_DN12038_c1_g1_i1;score=797
scaffold149|size489088	est2genome	match_part	348307	348517	797	-	.	ID=scaffold149|size489088:hsp:70937:3.12.0.3;Parent=scaffold149|size489088:hit:35587:3.12.0.3;Target=TRINITY_DN12038_c1_g1_i1 1 212 -;Gap=M211
scaffold149|size489088	est2genome	expressed_sequence_match	348206	348460	1013	+	.	ID=scaffold149|size489088:hit:35588:3.12.0.3;Name=TRINITY_DN8689_c0_g2_i1;score=1013
scaffold149|size489088	est2genome	match_part	348206	348460	1013	+	.	ID=scaffold149|size489088:hsp:70938:3.12.0.3;Parent=scaffold149|size489088:hit:35588:3.12.0.3;Target=TRINITY_DN8689_c0_g2_i1 1 258 +;Gap=M255
scaffold149|size489088	est2genome	expressed_sequence_match	348132	348370	898	+	.	ID=scaffold149|size489088:hit:35589:3.12.0.3;Name=TRINITY_DN7047_c0_g1_i1;score=898
scaffold149|size489088	est2genome	match_part	348132	348370	898	+	.	ID=scaffold149|size489088:hsp:70939:3.12.0.3;Parent=scaffold149|size489088:hit:35589:3.12.0.3;Target=TRINITY_DN7047_c0_g1_i1 1 241 +;Gap=M239
scaffold149|size489088	est2genome	expressed_sequence_match	341212	345707	19856	+	.	ID=scaffold149|size489088:hit:35590:3.12.0.3;Name=TRINITY_DN17787_c0_g1_i5;score=19856
scaffold149|size489088	est2genome	match_part	341212	342231	19856	+	.	ID=scaffold149|size489088:hsp:70940:3.12.0.3;Parent=scaffold149|size489088:hit:35590:3.12.0.3;Target=TRINITY_DN17787_c0_g1_i5 1 1022 +;Gap=M1020
scaffold149|size489088	est2genome	match_part	342366	344194	19856	+	.	ID=scaffold149|size489088:hsp:70941:3.12.0.3;Parent=scaffold149|size489088:hit:35590:3.12.0.3;Target=TRINITY_DN17787_c0_g1_i5 1023 2853 +;Gap=M1829
scaffold149|size489088	est2genome	match_part	344275	344879	19856	+	.	ID=scaffold149|size489088:hsp:70942:3.12.0.3;Parent=scaffold149|size489088:hit:35590:3.12.0.3;Target=TRINITY_DN17787_c0_g1_i5 2854 3459 +;Gap=M605
scaffold149|size489088	est2genome	match_part	344973	345252	19856	+	.	ID=scaffold149|size489088:hsp:70943:3.12.0.3;Parent=scaffold149|size489088:hit:35590:3.12.0.3;Target=TRINITY_DN17787_c0_g1_i5 3460 3739 +;Gap=M280
scaffold149|size489088	est2genome	match_part	345328	345464	19856	+	.	ID=scaffold149|size489088:hsp:70944:3.12.0.3;Parent=scaffold149|size489088:hit:35590:3.12.0.3;Target=TRINITY_DN17787_c0_g1_i5 3740 3876 +;Gap=M137
scaffold149|size489088	est2genome	match_part	345485	345707	19856	+	.	ID=scaffold149|size489088:hsp:70945:3.12.0.3;Parent=scaffold149|size489088:hit:35590:3.12.0.3;Target=TRINITY_DN17787_c0_g1_i5 3877 4099 +;Gap=M223
scaffold149|size489088	est2genome	expressed_sequence_match	348109	348605	2368	+	.	ID=scaffold149|size489088:hit:35591:3.12.0.3;Name=TRINITY_DN9915_c2_g32_i5;score=2368
scaffold149|size489088	est2genome	match_part	348109	348605	2368	+	.	ID=scaffold149|size489088:hsp:70946:3.12.0.3;Parent=scaffold149|size489088:hit:35591:3.12.0.3;Target=TRINITY_DN9915_c2_g32_i5 1 499 +;Gap=M497
scaffold149|size489088	est2genome	expressed_sequence_match	340851	341237	1829	+	.	ID=scaffold149|size489088:hit:35592:3.12.0.3;Name=TRINITY_DN9920_c0_g1_i1;score=1829
scaffold149|size489088	est2genome	match_part	340851	341237	1829	+	.	ID=scaffold149|size489088:hsp:70947:3.12.0.3;Parent=scaffold149|size489088:hit:35592:3.12.0.3;Target=TRINITY_DN9920_c0_g1_i1 1 382 -;Gap=M387
scaffold149|size489088	est2genome	expressed_sequence_match	346884	347216	1644	+	.	ID=scaffold149|size489088:hit:35593:3.12.0.3;Name=TRINITY_DN9915_c2_g15_i1;score=1644
scaffold149|size489088	est2genome	match_part	346884	347216	1644	+	.	ID=scaffold149|size489088:hsp:70948:3.12.0.3;Parent=scaffold149|size489088:hit:35593:3.12.0.3;Target=TRINITY_DN9915_c2_g15_i1 1 334 +;Gap=M333
scaffold149|size489088	est2genome	expressed_sequence_match	339400	339726	1100	-	.	ID=scaffold149|size489088:hit:35594:3.12.0.3;Name=TRINITY_DN9915_c2_g15_i1;score=1100
scaffold149|size489088	est2genome	match_part	339400	339726	1100	-	.	ID=scaffold149|size489088:hsp:70949:3.12.0.3;Parent=scaffold149|size489088:hit:35594:3.12.0.3;Target=TRINITY_DN9915_c2_g15_i1 10 334 +;Gap=M327
scaffold149|size489088	est2genome	expressed_sequence_match	347944	348194	1165	+	.	ID=scaffold149|size489088:hit:35595:3.12.0.3;Name=TRINITY_DN9915_c2_g3_i1;score=1165
scaffold149|size489088	est2genome	match_part	347944	348194	1165	+	.	ID=scaffold149|size489088:hsp:70950:3.12.0.3;Parent=scaffold149|size489088:hit:35595:3.12.0.3;Target=TRINITY_DN9915_c2_g3_i1 1 251 +;Gap=M251
scaffold149|size489088	est2genome	expressed_sequence_match	347551	347869	1337	+	.	ID=scaffold149|size489088:hit:35596:3.12.0.3;Name=TRINITY_DN12050_c0_g1_i1;score=1337
scaffold149|size489088	est2genome	match_part	347551	347869	1337	+	.	ID=scaffold149|size489088:hsp:70951:3.12.0.3;Parent=scaffold149|size489088:hit:35596:3.12.0.3;Target=TRINITY_DN12050_c0_g1_i1 1 321 +;Gap=M319
scaffold149|size489088	est2genome	expressed_sequence_match	347888	348116	947	+	.	ID=scaffold149|size489088:hit:35597:3.12.0.3;Name=TRINITY_DN5576_c0_g1_i1;score=947
scaffold149|size489088	est2genome	match_part	347888	348116	947	+	.	ID=scaffold149|size489088:hsp:70952:3.12.0.3;Parent=scaffold149|size489088:hit:35597:3.12.0.3;Target=TRINITY_DN5576_c0_g1_i1 1 229 +;Gap=M229
scaffold149|size489088	est2genome	expressed_sequence_match	347333	347646	1208	+	.	ID=scaffold149|size489088:hit:35598:3.12.0.3;Name=TRINITY_DN3384_c0_g2_i1;score=1208
scaffold149|size489088	est2genome	match_part	347333	347646	1208	+	.	ID=scaffold149|size489088:hsp:70953:3.12.0.3;Parent=scaffold149|size489088:hit:35598:3.12.0.3;Target=TRINITY_DN3384_c0_g2_i1 1 314 +;Gap=M314
scaffold149|size489088	est2genome	expressed_sequence_match	341212	345542	20440	+	.	ID=scaffold149|size489088:hit:35599:3.12.0.3;Name=TRINITY_DN17787_c0_g1_i6;score=20440
scaffold149|size489088	est2genome	match_part	341212	344194	20440	+	.	ID=scaffold149|size489088:hsp:70954:3.12.0.3;Parent=scaffold149|size489088:hit:35599:3.12.0.3;Target=TRINITY_DN17787_c0_g1_i6 1 2990 +;Gap=M2983
scaffold149|size489088	est2genome	match_part	344275	345252	20440	+	.	ID=scaffold149|size489088:hsp:70955:3.12.0.3;Parent=scaffold149|size489088:hit:35599:3.12.0.3;Target=TRINITY_DN17787_c0_g1_i6 2991 3969 +;Gap=M978
scaffold149|size489088	est2genome	match_part	345328	345542	20440	+	.	ID=scaffold149|size489088:hsp:70956:3.12.0.3;Parent=scaffold149|size489088:hit:35599:3.12.0.3;Target=TRINITY_DN17787_c0_g1_i6 3970 4184 +;Gap=M215
scaffold149|size489088	est2genome	expressed_sequence_match	347518	348092	2716	+	.	ID=scaffold149|size489088:hit:35600:3.12.0.3;Name=TRINITY_DN9915_c2_g33_i1;score=2716
scaffold149|size489088	est2genome	match_part	347518	348092	2716	+	.	ID=scaffold149|size489088:hsp:70957:3.12.0.3;Parent=scaffold149|size489088:hit:35600:3.12.0.3;Target=TRINITY_DN9915_c2_g33_i1 1 577 +;Gap=M575
scaffold149|size489088	est2genome	expressed_sequence_match	337239	337617	1509	-	.	ID=scaffold149|size489088:hit:35601:3.12.0.3;Name=TRINITY_DN12820_c0_g1_i1;score=1509
scaffold149|size489088	est2genome	match_part	337239	337617	1509	-	.	ID=scaffold149|size489088:hsp:70958:3.12.0.3;Parent=scaffold149|size489088:hit:35601:3.12.0.3;Target=TRINITY_DN12820_c0_g1_i1 1 377 +;Gap=M379
scaffold149|size489088	est2genome	expressed_sequence_match	350039	350417	1752	+	.	ID=scaffold149|size489088:hit:35602:3.12.0.3;Name=TRINITY_DN12820_c0_g1_i1;score=1752
scaffold149|size489088	est2genome	match_part	350039	350417	1752	+	.	ID=scaffold149|size489088:hsp:70959:3.12.0.3;Parent=scaffold149|size489088:hit:35602:3.12.0.3;Target=TRINITY_DN12820_c0_g1_i1 1 377 +;Gap=M379
scaffold149|size489088	est2genome	expressed_sequence_match	346794	347041	1159	+	.	ID=scaffold149|size489088:hit:35603:3.12.0.3;Name=TRINITY_DN9915_c2_g16_i1;score=1159
scaffold149|size489088	est2genome	match_part	346794	347041	1159	+	.	ID=scaffold149|size489088:hsp:70960:3.12.0.3;Parent=scaffold149|size489088:hit:35603:3.12.0.3;Target=TRINITY_DN9915_c2_g16_i1 1 249 +;Gap=M248
scaffold149|size489088	est2genome	expressed_sequence_match	348105	348270	704	+	.	ID=scaffold149|size489088:hit:35604:3.12.0.3;Name=TRINITY_DN7612_c0_g1_i1;score=704
scaffold149|size489088	est2genome	match_part	348105	348270	704	+	.	ID=scaffold149|size489088:hsp:70961:3.12.0.3;Parent=scaffold149|size489088:hit:35604:3.12.0.3;Target=TRINITY_DN7612_c0_g1_i1 40 205 +;Gap=M166
scaffold149|size489088	est2genome	expressed_sequence_match	346821	347043	925	+	.	ID=scaffold149|size489088:hit:35605:3.12.0.3;Name=TRINITY_DN9125_c1_g1_i1;score=925
scaffold149|size489088	est2genome	match_part	346821	347043	925	+	.	ID=scaffold149|size489088:hsp:70962:3.12.0.3;Parent=scaffold149|size489088:hit:35605:3.12.0.3;Target=TRINITY_DN9125_c1_g1_i1 1 222 +;Gap=M223
scaffold149|size489088	est2genome	expressed_sequence_match	347869	348185	1216	+	.	ID=scaffold149|size489088:hit:35606:3.12.0.3;Name=TRINITY_DN12023_c0_g3_i1;score=1216
scaffold149|size489088	est2genome	match_part	347869	348185	1216	+	.	ID=scaffold149|size489088:hsp:70963:3.12.0.3;Parent=scaffold149|size489088:hit:35606:3.12.0.3;Target=TRINITY_DN12023_c0_g3_i1 1 317 +;Gap=M317
scaffold149|size489088	est2genome	expressed_sequence_match	366793	369673	14405	-	.	ID=scaffold149|size489088:hit:35607:3.12.0.3;Name=TRINITY_DN8939_c0_g1_i1;score=14405
scaffold149|size489088	est2genome	match_part	366793	369673	14405	-	.	ID=scaffold149|size489088:hsp:70964:3.12.0.3;Parent=scaffold149|size489088:hit:35607:3.12.0.3;Target=TRINITY_DN8939_c0_g1_i1 1 2881 -;Gap=M2881
scaffold149|size489088	est2genome	expressed_sequence_match	394824	396325	7492	+	.	ID=scaffold149|size489088:hit:35608:3.12.0.3;Name=TRINITY_DN9445_c0_g1_i1;score=7492
scaffold149|size489088	est2genome	match_part	394824	396325	7492	+	.	ID=scaffold149|size489088:hsp:70965:3.12.0.3;Parent=scaffold149|size489088:hit:35608:3.12.0.3;Target=TRINITY_DN9445_c0_g1_i1 1 1502 +;Gap=M1502
scaffold149|size489088	est2genome	expressed_sequence_match	419709	421925	10342	-	.	ID=scaffold149|size489088:hit:35609:3.12.0.3;Name=TRINITY_DN8598_c1_g7_i1;score=10342
scaffold149|size489088	est2genome	match_part	419709	421925	10342	-	.	ID=scaffold149|size489088:hsp:70966:3.12.0.3;Parent=scaffold149|size489088:hit:35609:3.12.0.3;Target=TRINITY_DN8598_c1_g7_i1 406 2618 -;Gap=M2217
scaffold149|size489088	est2genome	expressed_sequence_match	419498	421892	11975	-	.	ID=scaffold149|size489088:hit:35610:3.12.0.3;Name=TRINITY_DN17350_c2_g4_i1;score=11975
scaffold149|size489088	est2genome	match_part	419498	421892	11975	-	.	ID=scaffold149|size489088:hsp:70967:3.12.0.3;Parent=scaffold149|size489088:hit:35610:3.12.0.3;Target=TRINITY_DN17350_c2_g4_i1 1 2395 +;Gap=M2395
scaffold149|size489088	est2genome	expressed_sequence_match	419247	421892	12373	-	.	ID=scaffold149|size489088:hit:35611:3.12.0.3;Name=TRINITY_DN17350_c2_g4_i2;score=12373
scaffold149|size489088	est2genome	match_part	419610	421892	12373	-	.	ID=scaffold149|size489088:hsp:70968:3.12.0.3;Parent=scaffold149|size489088:hit:35611:3.12.0.3;Target=TRINITY_DN17350_c2_g4_i2 1 2283 +;Gap=M2283
scaffold149|size489088	est2genome	match_part	419247	419441	12373	-	.	ID=scaffold149|size489088:hsp:70969:3.12.0.3;Parent=scaffold149|size489088:hit:35611:3.12.0.3;Target=TRINITY_DN17350_c2_g4_i2 2284 2478 +;Gap=M195
scaffold149|size489088	est2genome	expressed_sequence_match	419709	421925	10342	-	.	ID=scaffold149|size489088:hit:35612:3.12.0.3;Name=TRINITY_DN8598_c1_g7_i2;score=10342
scaffold149|size489088	est2genome	match_part	419709	421925	10342	-	.	ID=scaffold149|size489088:hsp:70970:3.12.0.3;Parent=scaffold149|size489088:hit:35612:3.12.0.3;Target=TRINITY_DN8598_c1_g7_i2 328 2540 -;Gap=M2217
scaffold149|size489088	est2genome	expressed_sequence_match	419202	419989	3083	-	.	ID=scaffold149|size489088:hit:35613:3.12.0.3;Name=TRINITY_DN1170_c0_g1_i1;score=3083
scaffold149|size489088	est2genome	match_part	419610	419989	3083	-	.	ID=scaffold149|size489088:hsp:70971:3.12.0.3;Parent=scaffold149|size489088:hit:35613:3.12.0.3;Target=TRINITY_DN1170_c0_g1_i1 241 620 -;Gap=M380
scaffold149|size489088	est2genome	match_part	419202	419441	3083	-	.	ID=scaffold149|size489088:hsp:70972:3.12.0.3;Parent=scaffold149|size489088:hit:35613:3.12.0.3;Target=TRINITY_DN1170_c0_g1_i1 1 240 -;Gap=M240
scaffold149|size489088	est2genome	expressed_sequence_match	419202	419989	3940	-	.	ID=scaffold149|size489088:hit:35614:3.12.0.3;Name=TRINITY_DN1170_c0_g2_i1;score=3940
scaffold149|size489088	est2genome	match_part	419202	419989	3940	-	.	ID=scaffold149|size489088:hsp:70973:3.12.0.3;Parent=scaffold149|size489088:hit:35614:3.12.0.3;Target=TRINITY_DN1170_c0_g2_i1 1 788 -;Gap=M788
scaffold149|size489088	est2genome	expressed_sequence_match	419247	419598	1073	-	.	ID=scaffold149|size489088:hit:35615:3.12.0.3;Name=TRINITY_DN17350_c2_g8_i1;score=1073
scaffold149|size489088	est2genome	match_part	419576	419598	1073	-	.	ID=scaffold149|size489088:hsp:70974:3.12.0.3;Parent=scaffold149|size489088:hit:35615:3.12.0.3;Target=TRINITY_DN17350_c2_g8_i1 1 23 +;Gap=M23
scaffold149|size489088	est2genome	match_part	419247	419441	1073	-	.	ID=scaffold149|size489088:hsp:70975:3.12.0.3;Parent=scaffold149|size489088:hit:35615:3.12.0.3;Target=TRINITY_DN17350_c2_g8_i1 24 218 +;Gap=M195
scaffold149|size489088	est2genome	expressed_sequence_match	435472	435885	1953	-	.	ID=scaffold149|size489088:hit:35616:3.12.0.3;Name=TRINITY_DN7429_c0_g1_i1;score=1953
scaffold149|size489088	est2genome	match_part	435472	435885	1953	-	.	ID=scaffold149|size489088:hsp:70976:3.12.0.3;Parent=scaffold149|size489088:hit:35616:3.12.0.3;Target=TRINITY_DN7429_c0_g1_i1 1 414 +;Gap=M414
scaffold149|size489088	est2genome	expressed_sequence_match	435142	435492	1584	-	.	ID=scaffold149|size489088:hit:35617:3.12.0.3;Name=TRINITY_DN7429_c0_g2_i1;score=1584
scaffold149|size489088	est2genome	match_part	435142	435492	1584	-	.	ID=scaffold149|size489088:hsp:70977:3.12.0.3;Parent=scaffold149|size489088:hit:35617:3.12.0.3;Target=TRINITY_DN7429_c0_g2_i1 1 351 +;Gap=M351
scaffold49|size1113722	.	contig	1	1111126	.	.	.	ID=scaffold49|size1113722;Name=scaffold49|size1113722
scaffold49|size1113722	maker	gene	14558	14870	.	+	.	ID=CCRYP_002797|size1113722-exonerate_est2genome-gene-0.8;Name=CCRYP_002797|size1113722-exonerate_est2genome-gene-0.8;Alias=maker-scaffold49|size1113722-exonerate_est2genome-gene-0.8;
scaffold49|size1113722	maker	mRNA	14558	14870	.	+	.	ID=CCRYP_002797|size1113722-exonerate_est2genome-gene-0.8-mRNA-1;Parent=CCRYP_002797|size1113722-exonerate_est2genome-gene-0.8;Name=CCRYP_002797|size1113722-exonerate_est2genome-gene-0.8-mRNA-1;Alias=maker-scaffold49|size1113722-exonerate_est2genome-gene-0.8-mRNA-1;_AED=0.00;_QI=30|1|1|1|0|0|2|26|54;_eAED=0.00;score=1083;
scaffold49|size1113722	maker	exon	14558	14754	.	+	.	ID=CCRYP_002797-RA|size1113722-exonerate_est2genome-gene-0.8-mRNA-1:exon:560;Parent=CCRYP_002797-RA|size1113722-exonerate_est2genome-gene-0.8-mRNA-1;
scaffold49|size1113722	maker	exon	14847	14870	.	+	.	ID=CCRYP_002797-RA|size1113722-exonerate_est2genome-gene-0.8-mRNA-1:exon:561;Parent=CCRYP_002797-RA|size1113722-exonerate_est2genome-gene-0.8-mRNA-1;
scaffold49|size1113722	maker	five_prime_UTR	14558	14587	.	+	.	ID=CCRYP_002797-RA|size1113722-exonerate_est2genome-gene-0.8-mRNA-1:five_prime_utr;Parent=CCRYP_002797-RA|size1113722-exonerate_est2genome-gene-0.8-mRNA-1;
scaffold49|size1113722	maker	CDS	14588	14752	.	+	0	ID=CCRYP_002797-RA|size1113722-exonerate_est2genome-gene-0.8-mRNA-1:cds;Parent=CCRYP_002797-RA|size1113722-exonerate_est2genome-gene-0.8-mRNA-1;
scaffold49|size1113722	maker	three_prime_UTR	14753	14754	.	+	.	ID=CCRYP_002797-RA|size1113722-exonerate_est2genome-gene-0.8-mRNA-1:three_prime_utr;Parent=CCRYP_002797-RA|size1113722-exonerate_est2genome-gene-0.8-mRNA-1;
scaffold49|size1113722	maker	three_prime_UTR	14847	14870	.	+	.	ID=CCRYP_002797-RA|size1113722-exonerate_est2genome-gene-0.8-mRNA-1:three_prime_utr;Parent=CCRYP_002797-RA|size1113722-exonerate_est2genome-gene-0.8-mRNA-1;
scaffold49|size1113722	maker	gene	25223	31418	.	+	.	ID=CCRYP_002800|size1113722-augustus-gene-0.13;Name=CCRYP_002800|size1113722-augustus-gene-0.13;Alias=maker-scaffold49|size1113722-augustus-gene-0.13;
scaffold49|size1113722	maker	mRNA	25223	29414	.	+	.	ID=CCRYP_002800|size1113722-augustus-gene-0.13-mRNA-1;Parent=CCRYP_002800|size1113722-augustus-gene-0.13;Name=CCRYP_002800|size1113722-augustus-gene-0.13-mRNA-1;Alias=maker-scaffold49|size1113722-augustus-gene-0.13-mRNA-1;_AED=0.22;_QI=0|0.66|0.5|1|0.33|0|4|2164|549;_eAED=0.22;
scaffold49|size1113722	maker	mRNA	25223	31418	.	+	.	ID=CCRYP_002800|size1113722-augustus-gene-0.13-mRNA-2;Parent=CCRYP_002800|size1113722-augustus-gene-0.13;Name=CCRYP_002800|size1113722-augustus-gene-0.13-mRNA-2;Alias=maker-scaffold49|size1113722-augustus-gene-0.13-mRNA-2;_AED=0.07;_QI=0|0.5|0.33|1|0.5|0.33|3|4233|549;_eAED=0.07;
scaffold49|size1113722	maker	exon	25223	25804	.	+	.	ID=CCRYP_002800-RA|size1113722-augustus-gene-0.13-mRNA-1:exon:562;Parent=CCRYP_002800-RA|size1113722-augustus-gene-0.13-mRNA-1,CCRYP_002800-RA|size1113722-augustus-gene-0.13-mRNA-2;
scaffold49|size1113722	maker	exon	26040	26898	.	+	.	ID=CCRYP_002800-RA|size1113722-augustus-gene-0.13-mRNA-1:exon:563;Parent=CCRYP_002800-RA|size1113722-augustus-gene-0.13-mRNA-1,CCRYP_002800-RA|size1113722-augustus-gene-0.13-mRNA-2;
scaffold49|size1113722	maker	exon	26977	28998	.	+	.	ID=CCRYP_002800-RA|size1113722-augustus-gene-0.13-mRNA-1:exon:564;Parent=CCRYP_002800-RA|size1113722-augustus-gene-0.13-mRNA-1;
scaffold49|size1113722	maker	exon	29064	29414	.	+	.	ID=CCRYP_002800-RA|size1113722-augustus-gene-0.13-mRNA-1:exon:565;Parent=CCRYP_002800-RA|size1113722-augustus-gene-0.13-mRNA-1;
scaffold49|size1113722	maker	exon	26977	31418	.	+	.	ID=CCRYP_002800-RB|size1113722-augustus-gene-0.13-mRNA-2:exon:566;Parent=CCRYP_002800-RB|size1113722-augustus-gene-0.13-mRNA-2;
scaffold49|size1113722	maker	CDS	25223	25804	.	+	0	ID=CCRYP_002800-RA|size1113722-augustus-gene-0.13-mRNA-1:cds;Parent=CCRYP_002800-RA|size1113722-augustus-gene-0.13-mRNA-1;
scaffold49|size1113722	maker	CDS	26040	26898	.	+	0	ID=CCRYP_002800-RA|size1113722-augustus-gene-0.13-mRNA-1:cds;Parent=CCRYP_002800-RA|size1113722-augustus-gene-0.13-mRNA-1;
scaffold49|size1113722	maker	CDS	26977	27185	.	+	2	ID=CCRYP_002800-RA|size1113722-augustus-gene-0.13-mRNA-1:cds;Parent=CCRYP_002800-RA|size1113722-augustus-gene-0.13-mRNA-1;
scaffold49|size1113722	maker	three_prime_UTR	27186	28998	.	+	.	ID=CCRYP_002800-RA|size1113722-augustus-gene-0.13-mRNA-1:three_prime_utr;Parent=CCRYP_002800-RA|size1113722-augustus-gene-0.13-mRNA-1;
scaffold49|size1113722	maker	three_prime_UTR	29064	29414	.	+	.	ID=CCRYP_002800-RA|size1113722-augustus-gene-0.13-mRNA-1:three_prime_utr;Parent=CCRYP_002800-RA|size1113722-augustus-gene-0.13-mRNA-1;
scaffold49|size1113722	maker	CDS	25223	25804	.	+	0	ID=CCRYP_002800-RB|size1113722-augustus-gene-0.13-mRNA-2:cds;Parent=CCRYP_002800-RB|size1113722-augustus-gene-0.13-mRNA-2;
scaffold49|size1113722	maker	CDS	26040	26898	.	+	0	ID=CCRYP_002800-RB|size1113722-augustus-gene-0.13-mRNA-2:cds;Parent=CCRYP_002800-RB|size1113722-augustus-gene-0.13-mRNA-2;
scaffold49|size1113722	maker	CDS	26977	27185	.	+	2	ID=CCRYP_002800-RB|size1113722-augustus-gene-0.13-mRNA-2:cds;Parent=CCRYP_002800-RB|size1113722-augustus-gene-0.13-mRNA-2;
scaffold49|size1113722	maker	three_prime_UTR	27186	31418	.	+	.	ID=CCRYP_002800-RB|size1113722-augustus-gene-0.13-mRNA-2:three_prime_utr;Parent=CCRYP_002800-RB|size1113722-augustus-gene-0.13-mRNA-2;
scaffold49|size1113722	maker	gene	11431	12665	.	+	.	ID=CCRYP_002796|size1113722-snap-gene-0.28;Name=CCRYP_002796|size1113722-snap-gene-0.28;Alias=maker-scaffold49|size1113722-snap-gene-0.28;
scaffold49|size1113722	maker	mRNA	11431	12665	.	+	.	ID=CCRYP_002796|size1113722-snap-gene-0.28-mRNA-1;Parent=CCRYP_002796|size1113722-snap-gene-0.28;Name=CCRYP_002796|size1113722-snap-gene-0.28-mRNA-1;Alias=maker-scaffold49|size1113722-snap-gene-0.28-mRNA-1;_AED=0.04;_QI=0|0|0.5|1|0|0|2|161|286;_eAED=0.08;
scaffold49|size1113722	maker	exon	11431	11488	.	+	.	ID=CCRYP_002796-RA|size1113722-snap-gene-0.28-mRNA-1:exon:567;Parent=CCRYP_002796-RA|size1113722-snap-gene-0.28-mRNA-1;
scaffold49|size1113722	maker	exon	11702	12665	.	+	.	ID=CCRYP_002796-RA|size1113722-snap-gene-0.28-mRNA-1:exon:568;Parent=CCRYP_002796-RA|size1113722-snap-gene-0.28-mRNA-1;
scaffold49|size1113722	maker	CDS	11431	11488	.	+	0	ID=CCRYP_002796-RA|size1113722-snap-gene-0.28-mRNA-1:cds;Parent=CCRYP_002796-RA|size1113722-snap-gene-0.28-mRNA-1;
scaffold49|size1113722	maker	CDS	11702	12504	.	+	2	ID=CCRYP_002796-RA|size1113722-snap-gene-0.28-mRNA-1:cds;Parent=CCRYP_002796-RA|size1113722-snap-gene-0.28-mRNA-1;
scaffold49|size1113722	maker	three_prime_UTR	12505	12665	.	+	.	ID=CCRYP_002796-RA|size1113722-snap-gene-0.28-mRNA-1:three_prime_utr;Parent=CCRYP_002796-RA|size1113722-snap-gene-0.28-mRNA-1;
scaffold49|size1113722	maker	gene	62437	63816	.	+	.	ID=CCRYP_002803|size1113722-processed-gene-0.6;Name=CCRYP_002803|size1113722-processed-gene-0.6;Alias=snap_masked-scaffold49|size1113722-processed-gene-0.6;
scaffold49|size1113722	maker	mRNA	62437	63816	.	+	.	ID=CCRYP_002803|size1113722-processed-gene-0.6-mRNA-1;Parent=CCRYP_002803|size1113722-processed-gene-0.6;Name=CCRYP_002803|size1113722-processed-gene-0.6-mRNA-1;Alias=snap_masked-scaffold49|size1113722-processed-gene-0.6-mRNA-1;_AED=0.08;_QI=0|-1|0|1|-1|1|1|0|459;_eAED=0.08;
scaffold49|size1113722	maker	exon	62437	63816	.	+	.	ID=CCRYP_002803-RA|size1113722-processed-gene-0.6-mRNA-1:exon:569;Parent=CCRYP_002803-RA|size1113722-processed-gene-0.6-mRNA-1;
scaffold49|size1113722	maker	CDS	62437	63816	.	+	0	ID=CCRYP_002803-RA|size1113722-processed-gene-0.6-mRNA-1:cds;Parent=CCRYP_002803-RA|size1113722-processed-gene-0.6-mRNA-1;
scaffold49|size1113722	maker	gene	18446	19168	.	+	.	ID=CCRYP_002798|size1113722-processed-gene-0.2;Name=CCRYP_002798|size1113722-processed-gene-0.2;Alias=snap_masked-scaffold49|size1113722-processed-gene-0.2;
scaffold49|size1113722	maker	mRNA	18446	19168	.	+	.	ID=CCRYP_002798|size1113722-processed-gene-0.2-mRNA-1;Parent=CCRYP_002798|size1113722-processed-gene-0.2;Name=CCRYP_002798|size1113722-processed-gene-0.2-mRNA-1;Alias=snap_masked-scaffold49|size1113722-processed-gene-0.2-mRNA-1;_AED=0.15;_QI=0|-1|0|1|-1|1|1|0|240;_eAED=0.15;
scaffold49|size1113722	maker	exon	18446	19168	.	+	.	ID=CCRYP_002798-RA|size1113722-processed-gene-0.2-mRNA-1:exon:570;Parent=CCRYP_002798-RA|size1113722-processed-gene-0.2-mRNA-1;
scaffold49|size1113722	maker	CDS	18446	19168	.	+	0	ID=CCRYP_002798-RA|size1113722-processed-gene-0.2-mRNA-1:cds;Parent=CCRYP_002798-RA|size1113722-processed-gene-0.2-mRNA-1;
scaffold49|size1113722	maker	gene	4022	4822	.	-	.	ID=CCRYP_002795|size1113722-exonerate_protein2genome-gene-0.3;Name=CCRYP_002795|size1113722-exonerate_protein2genome-gene-0.3;Alias=maker-scaffold49|size1113722-exonerate_protein2genome-gene-0.3;
scaffold49|size1113722	maker	mRNA	4022	4822	.	-	.	ID=CCRYP_002795|size1113722-exonerate_protein2genome-gene-0.3-mRNA-1;Parent=CCRYP_002795|size1113722-exonerate_protein2genome-gene-0.3;Name=CCRYP_002795|size1113722-exonerate_protein2genome-gene-0.3-mRNA-1;Alias=maker-scaffold49|size1113722-exonerate_protein2genome-gene-0.3-mRNA-1;_AED=0.02;_QI=0|-1|0|1|-1|1|1|0|266;_eAED=0.02;score=801;
scaffold49|size1113722	maker	mRNA	4022	4780	.	-	.	ID=CCRYP_002795|size1113722-exonerate_protein2genome-gene-0.3-mRNA-2;Parent=CCRYP_002795|size1113722-exonerate_protein2genome-gene-0.3;Name=CCRYP_002795|size1113722-exonerate_protein2genome-gene-0.3-mRNA-2;Alias=maker-scaffold49|size1113722-exonerate_protein2genome-gene-0.3-mRNA-2;_AED=0.05;_QI=0|-1|0|1|-1|1|1|0|252;_eAED=0.05;score=759;
scaffold49|size1113722	maker	mRNA	4022	4720	.	-	.	ID=CCRYP_002795|size1113722-exonerate_protein2genome-gene-0.3-mRNA-3;Parent=CCRYP_002795|size1113722-exonerate_protein2genome-gene-0.3;Name=CCRYP_002795|size1113722-exonerate_protein2genome-gene-0.3-mRNA-3;Alias=maker-scaffold49|size1113722-exonerate_protein2genome-gene-0.3-mRNA-3;_AED=0.08;_QI=0|-1|0|1|-1|0|1|0|232;_eAED=0.08;score=699;
scaffold49|size1113722	maker	mRNA	4022	4522	.	-	.	ID=CCRYP_002795|size1113722-exonerate_protein2genome-gene-0.3-mRNA-4;Parent=CCRYP_002795|size1113722-exonerate_protein2genome-gene-0.3;Name=CCRYP_002795|size1113722-exonerate_protein2genome-gene-0.3-mRNA-4;Alias=maker-scaffold49|size1113722-exonerate_protein2genome-gene-0.3-mRNA-4;_AED=0.21;_QI=0|-1|0|1|-1|0|1|0|166;_eAED=0.21;score=501;
scaffold49|size1113722	maker	exon	4022	4522	.	-	.	ID=CCRYP_002795-RA|size1113722-exonerate_protein2genome-gene-0.3-mRNA-4:exon:574;Parent=CCRYP_002795-RA|size1113722-exonerate_protein2genome-gene-0.3-mRNA-4;
scaffold49|size1113722	maker	exon	4022	4720	.	-	.	ID=CCRYP_002795-RB|size1113722-exonerate_protein2genome-gene-0.3-mRNA-3:exon:573;Parent=CCRYP_002795-RB|size1113722-exonerate_protein2genome-gene-0.3-mRNA-3;
scaffold49|size1113722	maker	exon	4022	4780	.	-	.	ID=CCRYP_002795-RC|size1113722-exonerate_protein2genome-gene-0.3-mRNA-2:exon:572;Parent=CCRYP_002795-RC|size1113722-exonerate_protein2genome-gene-0.3-mRNA-2;
scaffold49|size1113722	maker	exon	4022	4822	.	-	.	ID=CCRYP_002795-RD|size1113722-exonerate_protein2genome-gene-0.3-mRNA-1:exon:571;Parent=CCRYP_002795-RD|size1113722-exonerate_protein2genome-gene-0.3-mRNA-1;
scaffold49|size1113722	maker	CDS	4022	4822	.	-	0	ID=CCRYP_002795-RD|size1113722-exonerate_protein2genome-gene-0.3-mRNA-1:cds;Parent=CCRYP_002795-RD|size1113722-exonerate_protein2genome-gene-0.3-mRNA-1;
scaffold49|size1113722	maker	CDS	4022	4780	.	-	0	ID=CCRYP_002795-RC|size1113722-exonerate_protein2genome-gene-0.3-mRNA-2:cds;Parent=CCRYP_002795-RC|size1113722-exonerate_protein2genome-gene-0.3-mRNA-2;
scaffold49|size1113722	maker	CDS	4022	4720	.	-	0	ID=CCRYP_002795-RB|size1113722-exonerate_protein2genome-gene-0.3-mRNA-3:cds;Parent=CCRYP_002795-RB|size1113722-exonerate_protein2genome-gene-0.3-mRNA-3;
scaffold49|size1113722	maker	CDS	4022	4522	.	-	0	ID=CCRYP_002795-RA|size1113722-exonerate_protein2genome-gene-0.3-mRNA-4:cds;Parent=CCRYP_002795-RA|size1113722-exonerate_protein2genome-gene-0.3-mRNA-4;
scaffold49|size1113722	maker	gene	19383	31603	.	-	.	ID=CCRYP_002799|size1113722-augustus-gene-0.14;Name=CCRYP_002799|size1113722-augustus-gene-0.14;Alias=maker-scaffold49|size1113722-augustus-gene-0.14;
scaffold49|size1113722	maker	mRNA	19383	31603	.	-	.	ID=CCRYP_002799|size1113722-augustus-gene-0.14-mRNA-1;Parent=CCRYP_002799|size1113722-augustus-gene-0.14;Name=CCRYP_002799|size1113722-augustus-gene-0.14-mRNA-1;Alias=maker-scaffold49|size1113722-augustus-gene-0.14-mRNA-1;_AED=0.05;_QI=6791|0.92|0.86|1|0.64|0.53|15|2872|419;_eAED=0.05;
scaffold49|size1113722	maker	mRNA	19383	31603	.	-	.	ID=CCRYP_002799|size1113722-augustus-gene-0.14-mRNA-2;Parent=CCRYP_002799|size1113722-augustus-gene-0.14;Name=CCRYP_002799|size1113722-augustus-gene-0.14-mRNA-2;Alias=maker-scaffold49|size1113722-augustus-gene-0.14-mRNA-2;_AED=0.05;_QI=6772|0.92|0.86|1|0.64|0.53|15|2872|419;_eAED=0.05;
scaffold49|size1113722	maker	mRNA	19383	31603	.	-	.	ID=CCRYP_002799|size1113722-augustus-gene-0.14-mRNA-3;Parent=CCRYP_002799|size1113722-augustus-gene-0.14;Name=CCRYP_002799|size1113722-augustus-gene-0.14-mRNA-3;Alias=maker-scaffold49|size1113722-augustus-gene-0.14-mRNA-3;_AED=0.04;_QI=6859|0.92|0.85|1|0.69|0.57|14|2872|419;_eAED=0.04;
scaffold49|size1113722	maker	mRNA	19445	31603	.	-	.	ID=CCRYP_002799|size1113722-augustus-gene-0.14-mRNA-4;Parent=CCRYP_002799|size1113722-augustus-gene-0.14;Name=CCRYP_002799|size1113722-augustus-gene-0.14-mRNA-4;Alias=maker-scaffold49|size1113722-augustus-gene-0.14-mRNA-4;_AED=0.04;_QI=9542|1|0.92|1|0.58|0.38|13|0|494;_eAED=0.04;
scaffold49|size1113722	maker	mRNA	19445	31603	.	-	.	ID=CCRYP_002799|size1113722-augustus-gene-0.14-mRNA-5;Parent=CCRYP_002799|size1113722-augustus-gene-0.14;Name=CCRYP_002799|size1113722-augustus-gene-0.14-mRNA-5;Alias=maker-scaffold49|size1113722-augustus-gene-0.14-mRNA-5;_AED=0.04;_QI=9610|1|0.91|1|0.63|0.41|12|0|494;_eAED=0.04;
scaffold49|size1113722	maker	mRNA	19445	31603	.	-	.	ID=CCRYP_002799|size1113722-augustus-gene-0.14-mRNA-6;Parent=CCRYP_002799|size1113722-augustus-gene-0.14;Name=CCRYP_002799|size1113722-augustus-gene-0.14-mRNA-6;Alias=maker-scaffold49|size1113722-augustus-gene-0.14-mRNA-6;_AED=0.04;_QI=9720|1|0.90|1|0.6|0.45|11|0|494;_eAED=0.04;
scaffold49|size1113722	maker	exon	23553	25069	.	-	.	ID=CCRYP_002799-RE|size1113722-augustus-gene-0.14-mRNA-6:exon:594;Parent=CCRYP_002799-RE|size1113722-augustus-gene-0.14-mRNA-6;
scaffold49|size1113722	maker	exon	19445	20413	.	-	.	ID=CCRYP_002799-RD|size1113722-augustus-gene-0.14-mRNA-4:exon:593;Parent=CCRYP_002799-RD|size1113722-augustus-gene-0.14-mRNA-4,CCRYP_002799-RD|size1113722-augustus-gene-0.14-mRNA-5,CCRYP_002799-RD|size1113722-augustus-gene-0.14-mRNA-6;
scaffold49|size1113722	maker	exon	23553	23813	.	-	.	ID=CCRYP_002799-RD|size1113722-augustus-gene-0.14-mRNA-4:exon:592;Parent=CCRYP_002799-RD|size1113722-augustus-gene-0.14-mRNA-4,CCRYP_002799-RD|size1113722-augustus-gene-0.14-mRNA-5;
scaffold49|size1113722	maker	exon	23924	25069	.	-	.	ID=CCRYP_002799-RA|size1113722-augustus-gene-0.14-mRNA-3:exon:591;Parent=CCRYP_002799-RA|size1113722-augustus-gene-0.14-mRNA-3,CCRYP_002799-RA|size1113722-augustus-gene-0.14-mRNA-5;
scaffold49|size1113722	maker	exon	23924	24874	.	-	.	ID=CCRYP_002799-RB|size1113722-augustus-gene-0.14-mRNA-2:exon:590;Parent=CCRYP_002799-RB|size1113722-augustus-gene-0.14-mRNA-2;
scaffold49|size1113722	maker	exon	19383	20014	.	-	.	ID=CCRYP_002799-RC|size1113722-augustus-gene-0.14-mRNA-1:exon:589;Parent=CCRYP_002799-RC|size1113722-augustus-gene-0.14-mRNA-1,CCRYP_002799-RC|size1113722-augustus-gene-0.14-mRNA-2,CCRYP_002799-RC|size1113722-augustus-gene-0.14-mRNA-3;
scaffold49|size1113722	maker	exon	20096	20413	.	-	.	ID=CCRYP_002799-RC|size1113722-augustus-gene-0.14-mRNA-1:exon:588;Parent=CCRYP_002799-RC|size1113722-augustus-gene-0.14-mRNA-1,CCRYP_002799-RC|size1113722-augustus-gene-0.14-mRNA-2,CCRYP_002799-RC|size1113722-augustus-gene-0.14-mRNA-3;
scaffold49|size1113722	maker	exon	20492	20704	.	-	.	ID=CCRYP_002799-RC|size1113722-augustus-gene-0.14-mRNA-1:exon:587;Parent=CCRYP_002799-RC|size1113722-augustus-gene-0.14-mRNA-1,CCRYP_002799-RC|size1113722-augustus-gene-0.14-mRNA-2,CCRYP_002799-RC|size1113722-augustus-gene-0.14-mRNA-3,CCRYP_002799-RC|size1113722-augustus-gene-0.14-mRNA-4,CCRYP_002799-RC|size1113722-augustus-gene-0.14-mRNA-5,CCRYP_002799-RC|size1113722-augustus-gene-0.14-mRNA-6;
scaffold49|size1113722	maker	exon	20785	21885	.	-	.	ID=CCRYP_002799-RC|size1113722-augustus-gene-0.14-mRNA-1:exon:586;Parent=CCRYP_002799-RC|size1113722-augustus-gene-0.14-mRNA-1,CCRYP_002799-RC|size1113722-augustus-gene-0.14-mRNA-2,CCRYP_002799-RC|size1113722-augustus-gene-0.14-mRNA-3,CCRYP_002799-RC|size1113722-augustus-gene-0.14-mRNA-4,CCRYP_002799-RC|size1113722-augustus-gene-0.14-mRNA-5,CCRYP_002799-RC|size1113722-augustus-gene-0.14-mRNA-6;
scaffold49|size1113722	maker	exon	21972	22651	.	-	.	ID=CCRYP_002799-RC|size1113722-augustus-gene-0.14-mRNA-1:exon:585;Parent=CCRYP_002799-RC|size1113722-augustus-gene-0.14-mRNA-1,CCRYP_002799-RC|size1113722-augustus-gene-0.14-mRNA-2,CCRYP_002799-RC|size1113722-augustus-gene-0.14-mRNA-3,CCRYP_002799-RC|size1113722-augustus-gene-0.14-mRNA-4,CCRYP_002799-RC|size1113722-augustus-gene-0.14-mRNA-5,CCRYP_002799-RC|size1113722-augustus-gene-0.14-mRNA-6;
scaffold49|size1113722	maker	exon	22743	22774	.	-	.	ID=CCRYP_002799-RC|size1113722-augustus-gene-0.14-mRNA-1:exon:584;Parent=CCRYP_002799-RC|size1113722-augustus-gene-0.14-mRNA-1,CCRYP_002799-RC|size1113722-augustus-gene-0.14-mRNA-2,CCRYP_002799-RC|size1113722-augustus-gene-0.14-mRNA-3,CCRYP_002799-RC|size1113722-augustus-gene-0.14-mRNA-4,CCRYP_002799-RC|size1113722-augustus-gene-0.14-mRNA-5,CCRYP_002799-RC|size1113722-augustus-gene-0.14-mRNA-6;
scaffold49|size1113722	maker	exon	22868	23006	.	-	.	ID=CCRYP_002799-RC|size1113722-augustus-gene-0.14-mRNA-1:exon:583;Parent=CCRYP_002799-RC|size1113722-augustus-gene-0.14-mRNA-1,CCRYP_002799-RC|size1113722-augustus-gene-0.14-mRNA-2,CCRYP_002799-RC|size1113722-augustus-gene-0.14-mRNA-3,CCRYP_002799-RC|size1113722-augustus-gene-0.14-mRNA-4,CCRYP_002799-RC|size1113722-augustus-gene-0.14-mRNA-5,CCRYP_002799-RC|size1113722-augustus-gene-0.14-mRNA-6;
scaffold49|size1113722	maker	exon	23113	23276	.	-	.	ID=CCRYP_002799-RC|size1113722-augustus-gene-0.14-mRNA-1:exon:582;Parent=CCRYP_002799-RC|size1113722-augustus-gene-0.14-mRNA-1,CCRYP_002799-RC|size1113722-augustus-gene-0.14-mRNA-2,CCRYP_002799-RC|size1113722-augustus-gene-0.14-mRNA-3,CCRYP_002799-RC|size1113722-augustus-gene-0.14-mRNA-4,CCRYP_002799-RC|size1113722-augustus-gene-0.14-mRNA-5,CCRYP_002799-RC|size1113722-augustus-gene-0.14-mRNA-6;
scaffold49|size1113722	maker	exon	23372	23457	.	-	.	ID=CCRYP_002799-RC|size1113722-augustus-gene-0.14-mRNA-1:exon:581;Parent=CCRYP_002799-RC|size1113722-augustus-gene-0.14-mRNA-1,CCRYP_002799-RC|size1113722-augustus-gene-0.14-mRNA-2,CCRYP_002799-RC|size1113722-augustus-gene-0.14-mRNA-3,CCRYP_002799-RC|size1113722-augustus-gene-0.14-mRNA-4,CCRYP_002799-RC|size1113722-augustus-gene-0.14-mRNA-5,CCRYP_002799-RC|size1113722-augustus-gene-0.14-mRNA-6;
scaffold49|size1113722	maker	exon	23553	23594	.	-	.	ID=CCRYP_002799-RC|size1113722-augustus-gene-0.14-mRNA-1:exon:580;Parent=CCRYP_002799-RC|size1113722-augustus-gene-0.14-mRNA-1,CCRYP_002799-RC|size1113722-augustus-gene-0.14-mRNA-2,CCRYP_002799-RC|size1113722-augustus-gene-0.14-mRNA-3;
scaffold49|size1113722	maker	exon	23680	23813	.	-	.	ID=CCRYP_002799-RC|size1113722-augustus-gene-0.14-mRNA-1:exon:579;Parent=CCRYP_002799-RC|size1113722-augustus-gene-0.14-mRNA-1,CCRYP_002799-RC|size1113722-augustus-gene-0.14-mRNA-2,CCRYP_002799-RC|size1113722-augustus-gene-0.14-mRNA-3;
scaffold49|size1113722	maker	exon	23924	24893	.	-	.	ID=CCRYP_002799-RC|size1113722-augustus-gene-0.14-mRNA-1:exon:578;Parent=CCRYP_002799-RC|size1113722-augustus-gene-0.14-mRNA-1,CCRYP_002799-RC|size1113722-augustus-gene-0.14-mRNA-4;
scaffold49|size1113722	maker	exon	24962	25069	.	-	.	ID=CCRYP_002799-RC|size1113722-augustus-gene-0.14-mRNA-1:exon:577;Parent=CCRYP_002799-RC|size1113722-augustus-gene-0.14-mRNA-1,CCRYP_002799-RC|size1113722-augustus-gene-0.14-mRNA-2,CCRYP_002799-RC|size1113722-augustus-gene-0.14-mRNA-4;
scaffold49|size1113722	maker	exon	25222	26902	.	-	.	ID=CCRYP_002799-RC|size1113722-augustus-gene-0.14-mRNA-1:exon:576;Parent=CCRYP_002799-RC|size1113722-augustus-gene-0.14-mRNA-1,CCRYP_002799-RC|size1113722-augustus-gene-0.14-mRNA-2,CCRYP_002799-RC|size1113722-augustus-gene-0.14-mRNA-3,CCRYP_002799-RC|size1113722-augustus-gene-0.14-mRNA-4,CCRYP_002799-RC|size1113722-augustus-gene-0.14-mRNA-5,CCRYP_002799-RC|size1113722-augustus-gene-0.14-mRNA-6;
scaffold49|size1113722	maker	exon	26981	31603	.	-	.	ID=CCRYP_002799-RC|size1113722-augustus-gene-0.14-mRNA-1:exon:575;Parent=CCRYP_002799-RC|size1113722-augustus-gene-0.14-mRNA-1,CCRYP_002799-RC|size1113722-augustus-gene-0.14-mRNA-2,CCRYP_002799-RC|size1113722-augustus-gene-0.14-mRNA-3,CCRYP_002799-RC|size1113722-augustus-gene-0.14-mRNA-4,CCRYP_002799-RC|size1113722-augustus-gene-0.14-mRNA-5,CCRYP_002799-RC|size1113722-augustus-gene-0.14-mRNA-6;
scaffold49|size1113722	maker	five_prime_UTR	26981	31603	.	-	.	ID=CCRYP_002799-RC|size1113722-augustus-gene-0.14-mRNA-1:five_prime_utr;Parent=CCRYP_002799-RC|size1113722-augustus-gene-0.14-mRNA-1;
scaffold49|size1113722	maker	five_prime_UTR	25222	26902	.	-	.	ID=CCRYP_002799-RC|size1113722-augustus-gene-0.14-mRNA-1:five_prime_utr;Parent=CCRYP_002799-RC|size1113722-augustus-gene-0.14-mRNA-1;
scaffold49|size1113722	maker	five_prime_UTR	24962	25069	.	-	.	ID=CCRYP_002799-RC|size1113722-augustus-gene-0.14-mRNA-1:five_prime_utr;Parent=CCRYP_002799-RC|size1113722-augustus-gene-0.14-mRNA-1;
scaffold49|size1113722	maker	five_prime_UTR	24515	24893	.	-	.	ID=CCRYP_002799-RC|size1113722-augustus-gene-0.14-mRNA-1:five_prime_utr;Parent=CCRYP_002799-RC|size1113722-augustus-gene-0.14-mRNA-1;
scaffold49|size1113722	maker	CDS	23924	24514	.	-	0	ID=CCRYP_002799-RC|size1113722-augustus-gene-0.14-mRNA-1:cds;Parent=CCRYP_002799-RC|size1113722-augustus-gene-0.14-mRNA-1;
scaffold49|size1113722	maker	CDS	23680	23813	.	-	0	ID=CCRYP_002799-RC|size1113722-augustus-gene-0.14-mRNA-1:cds;Parent=CCRYP_002799-RC|size1113722-augustus-gene-0.14-mRNA-1;
scaffold49|size1113722	maker	CDS	23553	23594	.	-	1	ID=CCRYP_002799-RC|size1113722-augustus-gene-0.14-mRNA-1:cds;Parent=CCRYP_002799-RC|size1113722-augustus-gene-0.14-mRNA-1;
scaffold49|size1113722	maker	CDS	23372	23457	.	-	1	ID=CCRYP_002799-RC|size1113722-augustus-gene-0.14-mRNA-1:cds;Parent=CCRYP_002799-RC|size1113722-augustus-gene-0.14-mRNA-1;
scaffold49|size1113722	maker	CDS	23113	23276	.	-	2	ID=CCRYP_002799-RC|size1113722-augustus-gene-0.14-mRNA-1:cds;Parent=CCRYP_002799-RC|size1113722-augustus-gene-0.14-mRNA-1;
scaffold49|size1113722	maker	CDS	22868	23006	.	-	0	ID=CCRYP_002799-RC|size1113722-augustus-gene-0.14-mRNA-1:cds;Parent=CCRYP_002799-RC|size1113722-augustus-gene-0.14-mRNA-1;
scaffold49|size1113722	maker	CDS	22743	22774	.	-	2	ID=CCRYP_002799-RC|size1113722-augustus-gene-0.14-mRNA-1:cds;Parent=CCRYP_002799-RC|size1113722-augustus-gene-0.14-mRNA-1;
scaffold49|size1113722	maker	CDS	22580	22651	.	-	0	ID=CCRYP_002799-RC|size1113722-augustus-gene-0.14-mRNA-1:cds;Parent=CCRYP_002799-RC|size1113722-augustus-gene-0.14-mRNA-1;
scaffold49|size1113722	maker	three_prime_UTR	21972	22579	.	-	.	ID=CCRYP_002799-RC|size1113722-augustus-gene-0.14-mRNA-1:three_prime_utr;Parent=CCRYP_002799-RC|size1113722-augustus-gene-0.14-mRNA-1;
scaffold49|size1113722	maker	three_prime_UTR	20785	21885	.	-	.	ID=CCRYP_002799-RC|size1113722-augustus-gene-0.14-mRNA-1:three_prime_utr;Parent=CCRYP_002799-RC|size1113722-augustus-gene-0.14-mRNA-1;
scaffold49|size1113722	maker	three_prime_UTR	20492	20704	.	-	.	ID=CCRYP_002799-RC|size1113722-augustus-gene-0.14-mRNA-1:three_prime_utr;Parent=CCRYP_002799-RC|size1113722-augustus-gene-0.14-mRNA-1;
scaffold49|size1113722	maker	three_prime_UTR	20096	20413	.	-	.	ID=CCRYP_002799-RC|size1113722-augustus-gene-0.14-mRNA-1:three_prime_utr;Parent=CCRYP_002799-RC|size1113722-augustus-gene-0.14-mRNA-1;
scaffold49|size1113722	maker	three_prime_UTR	19383	20014	.	-	.	ID=CCRYP_002799-RC|size1113722-augustus-gene-0.14-mRNA-1:three_prime_utr;Parent=CCRYP_002799-RC|size1113722-augustus-gene-0.14-mRNA-1;
scaffold49|size1113722	maker	five_prime_UTR	26981	31603	.	-	.	ID=CCRYP_002799-RB|size1113722-augustus-gene-0.14-mRNA-2:five_prime_utr;Parent=CCRYP_002799-RB|size1113722-augustus-gene-0.14-mRNA-2;
scaffold49|size1113722	maker	five_prime_UTR	25222	26902	.	-	.	ID=CCRYP_002799-RB|size1113722-augustus-gene-0.14-mRNA-2:five_prime_utr;Parent=CCRYP_002799-RB|size1113722-augustus-gene-0.14-mRNA-2;
scaffold49|size1113722	maker	five_prime_UTR	24962	25069	.	-	.	ID=CCRYP_002799-RB|size1113722-augustus-gene-0.14-mRNA-2:five_prime_utr;Parent=CCRYP_002799-RB|size1113722-augustus-gene-0.14-mRNA-2;
scaffold49|size1113722	maker	five_prime_UTR	24515	24874	.	-	.	ID=CCRYP_002799-RB|size1113722-augustus-gene-0.14-mRNA-2:five_prime_utr;Parent=CCRYP_002799-RB|size1113722-augustus-gene-0.14-mRNA-2;
scaffold49|size1113722	maker	CDS	23924	24514	.	-	0	ID=CCRYP_002799-RB|size1113722-augustus-gene-0.14-mRNA-2:cds;Parent=CCRYP_002799-RB|size1113722-augustus-gene-0.14-mRNA-2;
scaffold49|size1113722	maker	CDS	23680	23813	.	-	0	ID=CCRYP_002799-RB|size1113722-augustus-gene-0.14-mRNA-2:cds;Parent=CCRYP_002799-RB|size1113722-augustus-gene-0.14-mRNA-2;
scaffold49|size1113722	maker	CDS	23553	23594	.	-	1	ID=CCRYP_002799-RB|size1113722-augustus-gene-0.14-mRNA-2:cds;Parent=CCRYP_002799-RB|size1113722-augustus-gene-0.14-mRNA-2;
scaffold49|size1113722	maker	CDS	23372	23457	.	-	1	ID=CCRYP_002799-RB|size1113722-augustus-gene-0.14-mRNA-2:cds;Parent=CCRYP_002799-RB|size1113722-augustus-gene-0.14-mRNA-2;
scaffold49|size1113722	maker	CDS	23113	23276	.	-	2	ID=CCRYP_002799-RB|size1113722-augustus-gene-0.14-mRNA-2:cds;Parent=CCRYP_002799-RB|size1113722-augustus-gene-0.14-mRNA-2;
scaffold49|size1113722	maker	CDS	22868	23006	.	-	0	ID=CCRYP_002799-RB|size1113722-augustus-gene-0.14-mRNA-2:cds;Parent=CCRYP_002799-RB|size1113722-augustus-gene-0.14-mRNA-2;
scaffold49|size1113722	maker	CDS	22743	22774	.	-	2	ID=CCRYP_002799-RB|size1113722-augustus-gene-0.14-mRNA-2:cds;Parent=CCRYP_002799-RB|size1113722-augustus-gene-0.14-mRNA-2;
scaffold49|size1113722	maker	CDS	22580	22651	.	-	0	ID=CCRYP_002799-RB|size1113722-augustus-gene-0.14-mRNA-2:cds;Parent=CCRYP_002799-RB|size1113722-augustus-gene-0.14-mRNA-2;
scaffold49|size1113722	maker	three_prime_UTR	21972	22579	.	-	.	ID=CCRYP_002799-RB|size1113722-augustus-gene-0.14-mRNA-2:three_prime_utr;Parent=CCRYP_002799-RB|size1113722-augustus-gene-0.14-mRNA-2;
scaffold49|size1113722	maker	three_prime_UTR	20785	21885	.	-	.	ID=CCRYP_002799-RB|size1113722-augustus-gene-0.14-mRNA-2:three_prime_utr;Parent=CCRYP_002799-RB|size1113722-augustus-gene-0.14-mRNA-2;
scaffold49|size1113722	maker	three_prime_UTR	20492	20704	.	-	.	ID=CCRYP_002799-RB|size1113722-augustus-gene-0.14-mRNA-2:three_prime_utr;Parent=CCRYP_002799-RB|size1113722-augustus-gene-0.14-mRNA-2;
scaffold49|size1113722	maker	three_prime_UTR	20096	20413	.	-	.	ID=CCRYP_002799-RB|size1113722-augustus-gene-0.14-mRNA-2:three_prime_utr;Parent=CCRYP_002799-RB|size1113722-augustus-gene-0.14-mRNA-2;
scaffold49|size1113722	maker	three_prime_UTR	19383	20014	.	-	.	ID=CCRYP_002799-RB|size1113722-augustus-gene-0.14-mRNA-2:three_prime_utr;Parent=CCRYP_002799-RB|size1113722-augustus-gene-0.14-mRNA-2;
scaffold49|size1113722	maker	five_prime_UTR	26981	31603	.	-	.	ID=CCRYP_002799-RA|size1113722-augustus-gene-0.14-mRNA-3:five_prime_utr;Parent=CCRYP_002799-RA|size1113722-augustus-gene-0.14-mRNA-3;
scaffold49|size1113722	maker	five_prime_UTR	25222	26902	.	-	.	ID=CCRYP_002799-RA|size1113722-augustus-gene-0.14-mRNA-3:five_prime_utr;Parent=CCRYP_002799-RA|size1113722-augustus-gene-0.14-mRNA-3;
scaffold49|size1113722	maker	five_prime_UTR	24515	25069	.	-	.	ID=CCRYP_002799-RA|size1113722-augustus-gene-0.14-mRNA-3:five_prime_utr;Parent=CCRYP_002799-RA|size1113722-augustus-gene-0.14-mRNA-3;
scaffold49|size1113722	maker	CDS	23924	24514	.	-	0	ID=CCRYP_002799-RA|size1113722-augustus-gene-0.14-mRNA-3:cds;Parent=CCRYP_002799-RA|size1113722-augustus-gene-0.14-mRNA-3;
scaffold49|size1113722	maker	CDS	23680	23813	.	-	0	ID=CCRYP_002799-RA|size1113722-augustus-gene-0.14-mRNA-3:cds;Parent=CCRYP_002799-RA|size1113722-augustus-gene-0.14-mRNA-3;
scaffold49|size1113722	maker	CDS	23553	23594	.	-	1	ID=CCRYP_002799-RA|size1113722-augustus-gene-0.14-mRNA-3:cds;Parent=CCRYP_002799-RA|size1113722-augustus-gene-0.14-mRNA-3;
scaffold49|size1113722	maker	CDS	23372	23457	.	-	1	ID=CCRYP_002799-RA|size1113722-augustus-gene-0.14-mRNA-3:cds;Parent=CCRYP_002799-RA|size1113722-augustus-gene-0.14-mRNA-3;
scaffold49|size1113722	maker	CDS	23113	23276	.	-	2	ID=CCRYP_002799-RA|size1113722-augustus-gene-0.14-mRNA-3:cds;Parent=CCRYP_002799-RA|size1113722-augustus-gene-0.14-mRNA-3;
scaffold49|size1113722	maker	CDS	22868	23006	.	-	0	ID=CCRYP_002799-RA|size1113722-augustus-gene-0.14-mRNA-3:cds;Parent=CCRYP_002799-RA|size1113722-augustus-gene-0.14-mRNA-3;
scaffold49|size1113722	maker	CDS	22743	22774	.	-	2	ID=CCRYP_002799-RA|size1113722-augustus-gene-0.14-mRNA-3:cds;Parent=CCRYP_002799-RA|size1113722-augustus-gene-0.14-mRNA-3;
scaffold49|size1113722	maker	CDS	22580	22651	.	-	0	ID=CCRYP_002799-RA|size1113722-augustus-gene-0.14-mRNA-3:cds;Parent=CCRYP_002799-RA|size1113722-augustus-gene-0.14-mRNA-3;
scaffold49|size1113722	maker	three_prime_UTR	21972	22579	.	-	.	ID=CCRYP_002799-RA|size1113722-augustus-gene-0.14-mRNA-3:three_prime_utr;Parent=CCRYP_002799-RA|size1113722-augustus-gene-0.14-mRNA-3;
scaffold49|size1113722	maker	three_prime_UTR	20785	21885	.	-	.	ID=CCRYP_002799-RA|size1113722-augustus-gene-0.14-mRNA-3:three_prime_utr;Parent=CCRYP_002799-RA|size1113722-augustus-gene-0.14-mRNA-3;
scaffold49|size1113722	maker	three_prime_UTR	20492	20704	.	-	.	ID=CCRYP_002799-RA|size1113722-augustus-gene-0.14-mRNA-3:three_prime_utr;Parent=CCRYP_002799-RA|size1113722-augustus-gene-0.14-mRNA-3;
scaffold49|size1113722	maker	three_prime_UTR	20096	20413	.	-	.	ID=CCRYP_002799-RA|size1113722-augustus-gene-0.14-mRNA-3:three_prime_utr;Parent=CCRYP_002799-RA|size1113722-augustus-gene-0.14-mRNA-3;
scaffold49|size1113722	maker	three_prime_UTR	19383	20014	.	-	.	ID=CCRYP_002799-RA|size1113722-augustus-gene-0.14-mRNA-3:three_prime_utr;Parent=CCRYP_002799-RA|size1113722-augustus-gene-0.14-mRNA-3;
scaffold49|size1113722	maker	five_prime_UTR	26981	31603	.	-	.	ID=CCRYP_002799-RD|size1113722-augustus-gene-0.14-mRNA-4:five_prime_utr;Parent=CCRYP_002799-RD|size1113722-augustus-gene-0.14-mRNA-4;
scaffold49|size1113722	maker	five_prime_UTR	25222	26902	.	-	.	ID=CCRYP_002799-RD|size1113722-augustus-gene-0.14-mRNA-4:five_prime_utr;Parent=CCRYP_002799-RD|size1113722-augustus-gene-0.14-mRNA-4;
scaffold49|size1113722	maker	five_prime_UTR	24962	25069	.	-	.	ID=CCRYP_002799-RD|size1113722-augustus-gene-0.14-mRNA-4:five_prime_utr;Parent=CCRYP_002799-RD|size1113722-augustus-gene-0.14-mRNA-4;
scaffold49|size1113722	maker	five_prime_UTR	23924	24893	.	-	.	ID=CCRYP_002799-RD|size1113722-augustus-gene-0.14-mRNA-4:five_prime_utr;Parent=CCRYP_002799-RD|size1113722-augustus-gene-0.14-mRNA-4;
scaffold49|size1113722	maker	five_prime_UTR	23553	23813	.	-	.	ID=CCRYP_002799-RD|size1113722-augustus-gene-0.14-mRNA-4:five_prime_utr;Parent=CCRYP_002799-RD|size1113722-augustus-gene-0.14-mRNA-4;
scaffold49|size1113722	maker	five_prime_UTR	23372	23457	.	-	.	ID=CCRYP_002799-RD|size1113722-augustus-gene-0.14-mRNA-4:five_prime_utr;Parent=CCRYP_002799-RD|size1113722-augustus-gene-0.14-mRNA-4;
scaffold49|size1113722	maker	five_prime_UTR	23113	23276	.	-	.	ID=CCRYP_002799-RD|size1113722-augustus-gene-0.14-mRNA-4:five_prime_utr;Parent=CCRYP_002799-RD|size1113722-augustus-gene-0.14-mRNA-4;
scaffold49|size1113722	maker	five_prime_UTR	22868	23006	.	-	.	ID=CCRYP_002799-RD|size1113722-augustus-gene-0.14-mRNA-4:five_prime_utr;Parent=CCRYP_002799-RD|size1113722-augustus-gene-0.14-mRNA-4;
scaffold49|size1113722	maker	five_prime_UTR	22743	22774	.	-	.	ID=CCRYP_002799-RD|size1113722-augustus-gene-0.14-mRNA-4:five_prime_utr;Parent=CCRYP_002799-RD|size1113722-augustus-gene-0.14-mRNA-4;
scaffold49|size1113722	maker	five_prime_UTR	21972	22651	.	-	.	ID=CCRYP_002799-RD|size1113722-augustus-gene-0.14-mRNA-4:five_prime_utr;Parent=CCRYP_002799-RD|size1113722-augustus-gene-0.14-mRNA-4;
scaffold49|size1113722	maker	five_prime_UTR	21088	21885	.	-	.	ID=CCRYP_002799-RD|size1113722-augustus-gene-0.14-mRNA-4:five_prime_utr;Parent=CCRYP_002799-RD|size1113722-augustus-gene-0.14-mRNA-4;
scaffold49|size1113722	maker	CDS	20785	21087	.	-	0	ID=CCRYP_002799-RD|size1113722-augustus-gene-0.14-mRNA-4:cds;Parent=CCRYP_002799-RD|size1113722-augustus-gene-0.14-mRNA-4;
scaffold49|size1113722	maker	CDS	20492	20704	.	-	0	ID=CCRYP_002799-RD|size1113722-augustus-gene-0.14-mRNA-4:cds;Parent=CCRYP_002799-RD|size1113722-augustus-gene-0.14-mRNA-4;
scaffold49|size1113722	maker	CDS	19445	20413	.	-	0	ID=CCRYP_002799-RD|size1113722-augustus-gene-0.14-mRNA-4:cds;Parent=CCRYP_002799-RD|size1113722-augustus-gene-0.14-mRNA-4;
scaffold49|size1113722	maker	five_prime_UTR	26981	31603	.	-	.	ID=CCRYP_002799-RF|size1113722-augustus-gene-0.14-mRNA-5:five_prime_utr;Parent=CCRYP_002799-RF|size1113722-augustus-gene-0.14-mRNA-5;
scaffold49|size1113722	maker	five_prime_UTR	25222	26902	.	-	.	ID=CCRYP_002799-RF|size1113722-augustus-gene-0.14-mRNA-5:five_prime_utr;Parent=CCRYP_002799-RF|size1113722-augustus-gene-0.14-mRNA-5;
scaffold49|size1113722	maker	five_prime_UTR	23924	25069	.	-	.	ID=CCRYP_002799-RF|size1113722-augustus-gene-0.14-mRNA-5:five_prime_utr;Parent=CCRYP_002799-RF|size1113722-augustus-gene-0.14-mRNA-5;
scaffold49|size1113722	maker	five_prime_UTR	23553	23813	.	-	.	ID=CCRYP_002799-RF|size1113722-augustus-gene-0.14-mRNA-5:five_prime_utr;Parent=CCRYP_002799-RF|size1113722-augustus-gene-0.14-mRNA-5;
scaffold49|size1113722	maker	five_prime_UTR	23372	23457	.	-	.	ID=CCRYP_002799-RF|size1113722-augustus-gene-0.14-mRNA-5:five_prime_utr;Parent=CCRYP_002799-RF|size1113722-augustus-gene-0.14-mRNA-5;
scaffold49|size1113722	maker	five_prime_UTR	23113	23276	.	-	.	ID=CCRYP_002799-RF|size1113722-augustus-gene-0.14-mRNA-5:five_prime_utr;Parent=CCRYP_002799-RF|size1113722-augustus-gene-0.14-mRNA-5;
scaffold49|size1113722	maker	five_prime_UTR	22868	23006	.	-	.	ID=CCRYP_002799-RF|size1113722-augustus-gene-0.14-mRNA-5:five_prime_utr;Parent=CCRYP_002799-RF|size1113722-augustus-gene-0.14-mRNA-5;
scaffold49|size1113722	maker	five_prime_UTR	22743	22774	.	-	.	ID=CCRYP_002799-RF|size1113722-augustus-gene-0.14-mRNA-5:five_prime_utr;Parent=CCRYP_002799-RF|size1113722-augustus-gene-0.14-mRNA-5;
scaffold49|size1113722	maker	five_prime_UTR	21972	22651	.	-	.	ID=CCRYP_002799-RF|size1113722-augustus-gene-0.14-mRNA-5:five_prime_utr;Parent=CCRYP_002799-RF|size1113722-augustus-gene-0.14-mRNA-5;
scaffold49|size1113722	maker	five_prime_UTR	21088	21885	.	-	.	ID=CCRYP_002799-RF|size1113722-augustus-gene-0.14-mRNA-5:five_prime_utr;Parent=CCRYP_002799-RF|size1113722-augustus-gene-0.14-mRNA-5;
scaffold49|size1113722	maker	CDS	20785	21087	.	-	0	ID=CCRYP_002799-RF|size1113722-augustus-gene-0.14-mRNA-5:cds;Parent=CCRYP_002799-RF|size1113722-augustus-gene-0.14-mRNA-5;
scaffold49|size1113722	maker	CDS	20492	20704	.	-	0	ID=CCRYP_002799-RF|size1113722-augustus-gene-0.14-mRNA-5:cds;Parent=CCRYP_002799-RF|size1113722-augustus-gene-0.14-mRNA-5;
scaffold49|size1113722	maker	CDS	19445	20413	.	-	0	ID=CCRYP_002799-RF|size1113722-augustus-gene-0.14-mRNA-5:cds;Parent=CCRYP_002799-RF|size1113722-augustus-gene-0.14-mRNA-5;
scaffold49|size1113722	maker	five_prime_UTR	26981	31603	.	-	.	ID=CCRYP_002799-RE|size1113722-augustus-gene-0.14-mRNA-6:five_prime_utr;Parent=CCRYP_002799-RE|size1113722-augustus-gene-0.14-mRNA-6;
scaffold49|size1113722	maker	five_prime_UTR	25222	26902	.	-	.	ID=CCRYP_002799-RE|size1113722-augustus-gene-0.14-mRNA-6:five_prime_utr;Parent=CCRYP_002799-RE|size1113722-augustus-gene-0.14-mRNA-6;
scaffold49|size1113722	maker	five_prime_UTR	23553	25069	.	-	.	ID=CCRYP_002799-RE|size1113722-augustus-gene-0.14-mRNA-6:five_prime_utr;Parent=CCRYP_002799-RE|size1113722-augustus-gene-0.14-mRNA-6;
scaffold49|size1113722	maker	five_prime_UTR	23372	23457	.	-	.	ID=CCRYP_002799-RE|size1113722-augustus-gene-0.14-mRNA-6:five_prime_utr;Parent=CCRYP_002799-RE|size1113722-augustus-gene-0.14-mRNA-6;
scaffold49|size1113722	maker	five_prime_UTR	23113	23276	.	-	.	ID=CCRYP_002799-RE|size1113722-augustus-gene-0.14-mRNA-6:five_prime_utr;Parent=CCRYP_002799-RE|size1113722-augustus-gene-0.14-mRNA-6;
scaffold49|size1113722	maker	five_prime_UTR	22868	23006	.	-	.	ID=CCRYP_002799-RE|size1113722-augustus-gene-0.14-mRNA-6:five_prime_utr;Parent=CCRYP_002799-RE|size1113722-augustus-gene-0.14-mRNA-6;
scaffold49|size1113722	maker	five_prime_UTR	22743	22774	.	-	.	ID=CCRYP_002799-RE|size1113722-augustus-gene-0.14-mRNA-6:five_prime_utr;Parent=CCRYP_002799-RE|size1113722-augustus-gene-0.14-mRNA-6;
scaffold49|size1113722	maker	five_prime_UTR	21972	22651	.	-	.	ID=CCRYP_002799-RE|size1113722-augustus-gene-0.14-mRNA-6:five_prime_utr;Parent=CCRYP_002799-RE|size1113722-augustus-gene-0.14-mRNA-6;
scaffold49|size1113722	maker	five_prime_UTR	21088	21885	.	-	.	ID=CCRYP_002799-RE|size1113722-augustus-gene-0.14-mRNA-6:five_prime_utr;Parent=CCRYP_002799-RE|size1113722-augustus-gene-0.14-mRNA-6;
scaffold49|size1113722	maker	CDS	20785	21087	.	-	0	ID=CCRYP_002799-RE|size1113722-augustus-gene-0.14-mRNA-6:cds;Parent=CCRYP_002799-RE|size1113722-augustus-gene-0.14-mRNA-6;
scaffold49|size1113722	maker	CDS	20492	20704	.	-	0	ID=CCRYP_002799-RE|size1113722-augustus-gene-0.14-mRNA-6:cds;Parent=CCRYP_002799-RE|size1113722-augustus-gene-0.14-mRNA-6;
scaffold49|size1113722	maker	CDS	19445	20413	.	-	0	ID=CCRYP_002799-RE|size1113722-augustus-gene-0.14-mRNA-6:cds;Parent=CCRYP_002799-RE|size1113722-augustus-gene-0.14-mRNA-6;
scaffold49|size1113722	maker	gene	36525	39904	.	-	.	ID=CCRYP_002801|size1113722-snap-gene-0.32;Name=CCRYP_002801|size1113722-snap-gene-0.32;Alias=maker-scaffold49|size1113722-snap-gene-0.32;
scaffold49|size1113722	maker	mRNA	36525	39904	.	-	.	ID=CCRYP_002801|size1113722-snap-gene-0.32-mRNA-1;Parent=CCRYP_002801|size1113722-snap-gene-0.32;Name=CCRYP_002801|size1113722-snap-gene-0.32-mRNA-1;Alias=maker-scaffold49|size1113722-snap-gene-0.32-mRNA-1;_AED=0.10;_QI=0|0.5|0.57|1|0.83|0.71|7|355|807;_eAED=0.10;
scaffold49|size1113722	maker	exon	36525	37145	.	-	.	ID=CCRYP_002801-RA|size1113722-snap-gene-0.32-mRNA-1:exon:601;Parent=CCRYP_002801-RA|size1113722-snap-gene-0.32-mRNA-1;
scaffold49|size1113722	maker	exon	37242	37266	.	-	.	ID=CCRYP_002801-RA|size1113722-snap-gene-0.32-mRNA-1:exon:600;Parent=CCRYP_002801-RA|size1113722-snap-gene-0.32-mRNA-1;
scaffold49|size1113722	maker	exon	37348	37644	.	-	.	ID=CCRYP_002801-RA|size1113722-snap-gene-0.32-mRNA-1:exon:599;Parent=CCRYP_002801-RA|size1113722-snap-gene-0.32-mRNA-1;
scaffold49|size1113722	maker	exon	37753	37817	.	-	.	ID=CCRYP_002801-RA|size1113722-snap-gene-0.32-mRNA-1:exon:598;Parent=CCRYP_002801-RA|size1113722-snap-gene-0.32-mRNA-1;
scaffold49|size1113722	maker	exon	37892	38532	.	-	.	ID=CCRYP_002801-RA|size1113722-snap-gene-0.32-mRNA-1:exon:597;Parent=CCRYP_002801-RA|size1113722-snap-gene-0.32-mRNA-1;
scaffold49|size1113722	maker	exon	38767	39387	.	-	.	ID=CCRYP_002801-RA|size1113722-snap-gene-0.32-mRNA-1:exon:596;Parent=CCRYP_002801-RA|size1113722-snap-gene-0.32-mRNA-1;
scaffold49|size1113722	maker	exon	39396	39904	.	-	.	ID=CCRYP_002801-RA|size1113722-snap-gene-0.32-mRNA-1:exon:595;Parent=CCRYP_002801-RA|size1113722-snap-gene-0.32-mRNA-1;
scaffold49|size1113722	maker	CDS	39396	39904	.	-	0	ID=CCRYP_002801-RA|size1113722-snap-gene-0.32-mRNA-1:cds;Parent=CCRYP_002801-RA|size1113722-snap-gene-0.32-mRNA-1;
scaffold49|size1113722	maker	CDS	38767	39387	.	-	1	ID=CCRYP_002801-RA|size1113722-snap-gene-0.32-mRNA-1:cds;Parent=CCRYP_002801-RA|size1113722-snap-gene-0.32-mRNA-1;
scaffold49|size1113722	maker	CDS	37892	38532	.	-	1	ID=CCRYP_002801-RA|size1113722-snap-gene-0.32-mRNA-1:cds;Parent=CCRYP_002801-RA|size1113722-snap-gene-0.32-mRNA-1;
scaffold49|size1113722	maker	CDS	37753	37817	.	-	2	ID=CCRYP_002801-RA|size1113722-snap-gene-0.32-mRNA-1:cds;Parent=CCRYP_002801-RA|size1113722-snap-gene-0.32-mRNA-1;
scaffold49|size1113722	maker	CDS	37348	37644	.	-	0	ID=CCRYP_002801-RA|size1113722-snap-gene-0.32-mRNA-1:cds;Parent=CCRYP_002801-RA|size1113722-snap-gene-0.32-mRNA-1;
scaffold49|size1113722	maker	CDS	37242	37266	.	-	0	ID=CCRYP_002801-RA|size1113722-snap-gene-0.32-mRNA-1:cds;Parent=CCRYP_002801-RA|size1113722-snap-gene-0.32-mRNA-1;
scaffold49|size1113722	maker	CDS	36880	37145	.	-	2	ID=CCRYP_002801-RA|size1113722-snap-gene-0.32-mRNA-1:cds;Parent=CCRYP_002801-RA|size1113722-snap-gene-0.32-mRNA-1;
scaffold49|size1113722	maker	three_prime_UTR	36525	36879	.	-	.	ID=CCRYP_002801-RA|size1113722-snap-gene-0.32-mRNA-1:three_prime_utr;Parent=CCRYP_002801-RA|size1113722-snap-gene-0.32-mRNA-1;
scaffold49|size1113722	maker	gene	56636	57991	.	-	.	ID=CCRYP_002802|size1113722-exonerate_protein2genome-gene-0.6;Name=CCRYP_002802|size1113722-exonerate_protein2genome-gene-0.6;Alias=maker-scaffold49|size1113722-exonerate_protein2genome-gene-0.6;
scaffold49|size1113722	maker	mRNA	56636	57991	.	-	.	ID=CCRYP_002802|size1113722-exonerate_protein2genome-gene-0.6-mRNA-1;Parent=CCRYP_002802|size1113722-exonerate_protein2genome-gene-0.6;Name=CCRYP_002802|size1113722-exonerate_protein2genome-gene-0.6-mRNA-1;Alias=maker-scaffold49|size1113722-exonerate_protein2genome-gene-0.6-mRNA-1;_AED=0.22;_QI=0|-1|0|1|-1|0|1|0|451;_eAED=0.77;score=1356;
scaffold49|size1113722	maker	mRNA	56636	57793	.	-	.	ID=CCRYP_002802|size1113722-exonerate_protein2genome-gene-0.6-mRNA-2;Parent=CCRYP_002802|size1113722-exonerate_protein2genome-gene-0.6;Name=CCRYP_002802|size1113722-exonerate_protein2genome-gene-0.6-mRNA-2;Alias=maker-scaffold49|size1113722-exonerate_protein2genome-gene-0.6-mRNA-2;_AED=0.30;_QI=0|-1|0|1|-1|0|1|0|385;_eAED=0.90;score=1158;
scaffold49|size1113722	maker	exon	56636	57793	.	-	.	ID=CCRYP_002802-RA|size1113722-exonerate_protein2genome-gene-0.6-mRNA-2:exon:603;Parent=CCRYP_002802-RA|size1113722-exonerate_protein2genome-gene-0.6-mRNA-2;
scaffold49|size1113722	maker	exon	56636	57991	.	-	.	ID=CCRYP_002802-RB|size1113722-exonerate_protein2genome-gene-0.6-mRNA-1:exon:602;Parent=CCRYP_002802-RB|size1113722-exonerate_protein2genome-gene-0.6-mRNA-1;
scaffold49|size1113722	maker	CDS	56636	57991	.	-	0	ID=CCRYP_002802-RB|size1113722-exonerate_protein2genome-gene-0.6-mRNA-1:cds;Parent=CCRYP_002802-RB|size1113722-exonerate_protein2genome-gene-0.6-mRNA-1;
scaffold49|size1113722	maker	CDS	56636	57793	.	-	0	ID=CCRYP_002802-RA|size1113722-exonerate_protein2genome-gene-0.6-mRNA-2:cds;Parent=CCRYP_002802-RA|size1113722-exonerate_protein2genome-gene-0.6-mRNA-2;
scaffold49|size1113722	snap_masked	match	4442	4633	12.49	+	.	ID=scaffold49|size1113722:hit:10511:4.5.0.0;Name=snap_masked-scaffold49|size1113722-abinit-gene-0.0-mRNA-1
scaffold49|size1113722	snap_masked	match_part	4442	4633	12.490	+	.	ID=scaffold49|size1113722:hsp:20404:4.5.0.0;Parent=scaffold49|size1113722:hit:10511:4.5.0.0;Target=snap_masked-scaffold49|size1113722-abinit-gene-0.0-mRNA-1 1 192 +;Gap=M192
scaffold49|size1113722	snap_masked	match	11734	12504	43.13	+	.	ID=scaffold49|size1113722:hit:10512:4.5.0.0;Name=snap_masked-scaffold49|size1113722-abinit-gene-0.1-mRNA-1
scaffold49|size1113722	snap_masked	match_part	11734	12504	43.130	+	.	ID=scaffold49|size1113722:hsp:20405:4.5.0.0;Parent=scaffold49|size1113722:hit:10512:4.5.0.0;Target=snap_masked-scaffold49|size1113722-abinit-gene-0.1-mRNA-1 1 771 +;Gap=M771
scaffold49|size1113722	snap_masked	match	18446	19168	70.724	+	.	ID=scaffold49|size1113722:hit:10513:4.5.0.0;Name=snap_masked-scaffold49|size1113722-abinit-gene-0.2-mRNA-1
scaffold49|size1113722	snap_masked	match_part	18446	19168	70.724	+	.	ID=scaffold49|size1113722:hsp:20406:4.5.0.0;Parent=scaffold49|size1113722:hit:10513:4.5.0.0;Target=snap_masked-scaffold49|size1113722-abinit-gene-0.2-mRNA-1 1 723 +;Gap=M723
scaffold49|size1113722	snap_masked	match	25223	27815	178.04	+	.	ID=scaffold49|size1113722:hit:10514:4.5.0.0;Name=snap_masked-scaffold49|size1113722-abinit-gene-0.3-mRNA-1
scaffold49|size1113722	snap_masked	match_part	25223	26133	80.774	+	.	ID=scaffold49|size1113722:hsp:20407:4.5.0.0;Parent=scaffold49|size1113722:hit:10514:4.5.0.0;Target=snap_masked-scaffold49|size1113722-abinit-gene-0.3-mRNA-1 1 911 +;Gap=M911
scaffold49|size1113722	snap_masked	match_part	26168	26898	75.125	+	.	ID=scaffold49|size1113722:hsp:20408:4.5.0.0;Parent=scaffold49|size1113722:hit:10514:4.5.0.0;Target=snap_masked-scaffold49|size1113722-abinit-gene-0.3-mRNA-1 912 1642 +;Gap=M731
scaffold49|size1113722	snap_masked	match_part	26977	27161	5.812	+	.	ID=scaffold49|size1113722:hsp:20409:4.5.0.0;Parent=scaffold49|size1113722:hit:10514:4.5.0.0;Target=snap_masked-scaffold49|size1113722-abinit-gene-0.3-mRNA-1 1643 1827 +;Gap=M185
scaffold49|size1113722	snap_masked	match_part	27202	27399	2.959	+	.	ID=scaffold49|size1113722:hsp:20410:4.5.0.0;Parent=scaffold49|size1113722:hit:10514:4.5.0.0;Target=snap_masked-scaffold49|size1113722-abinit-gene-0.3-mRNA-1 1828 2025 +;Gap=M198
scaffold49|size1113722	snap_masked	match_part	27444	27815	13.370	+	.	ID=scaffold49|size1113722:hsp:20411:4.5.0.0;Parent=scaffold49|size1113722:hit:10514:4.5.0.0;Target=snap_masked-scaffold49|size1113722-abinit-gene-0.3-mRNA-1 2026 2397 +;Gap=M372
scaffold49|size1113722	snap_masked	match	50966	52269	35.604	+	.	ID=scaffold49|size1113722:hit:10515:4.5.0.0;Name=snap_masked-scaffold49|size1113722-abinit-gene-0.4-mRNA-1
scaffold49|size1113722	snap_masked	match_part	50966	51396	18.940	+	.	ID=scaffold49|size1113722:hsp:20412:4.5.0.0;Parent=scaffold49|size1113722:hit:10515:4.5.0.0;Target=snap_masked-scaffold49|size1113722-abinit-gene-0.4-mRNA-1 1 431 +;Gap=M431
scaffold49|size1113722	snap_masked	match_part	51414	52269	16.664	+	.	ID=scaffold49|size1113722:hsp:20413:4.5.0.0;Parent=scaffold49|size1113722:hit:10515:4.5.0.0;Target=snap_masked-scaffold49|size1113722-abinit-gene-0.4-mRNA-1 432 1287 +;Gap=M856
scaffold49|size1113722	snap_masked	match	57303	57527	-0.847	+	.	ID=scaffold49|size1113722:hit:10516:4.5.0.0;Name=snap_masked-scaffold49|size1113722-abinit-gene-0.5-mRNA-1
scaffold49|size1113722	snap_masked	match_part	57303	57527	-0.847	+	.	ID=scaffold49|size1113722:hsp:20414:4.5.0.0;Parent=scaffold49|size1113722:hit:10516:4.5.0.0;Target=snap_masked-scaffold49|size1113722-abinit-gene-0.5-mRNA-1 1 225 +;Gap=M225
scaffold49|size1113722	snap_masked	match	62437	63816	84.828	+	.	ID=scaffold49|size1113722:hit:10517:4.5.0.0;Name=snap_masked-scaffold49|size1113722-abinit-gene-0.6-mRNA-1
scaffold49|size1113722	snap_masked	match_part	62437	63816	84.828	+	.	ID=scaffold49|size1113722:hsp:20415:4.5.0.0;Parent=scaffold49|size1113722:hit:10517:4.5.0.0;Target=snap_masked-scaffold49|size1113722-abinit-gene-0.6-mRNA-1 1 1380 +;Gap=M1380
scaffold49|size1113722	snap_masked	match	81217	82546	48.656	+	.	ID=scaffold49|size1113722:hit:10518:4.5.0.0;Name=snap_masked-scaffold49|size1113722-abinit-gene-0.7-mRNA-1
scaffold49|size1113722	snap_masked	match_part	81217	81981	36.048	+	.	ID=scaffold49|size1113722:hsp:20416:4.5.0.0;Parent=scaffold49|size1113722:hit:10518:4.5.0.0;Target=snap_masked-scaffold49|size1113722-abinit-gene-0.7-mRNA-1 1 765 +;Gap=M765
scaffold49|size1113722	snap_masked	match_part	82007	82546	12.608	+	.	ID=scaffold49|size1113722:hsp:20417:4.5.0.0;Parent=scaffold49|size1113722:hit:10518:4.5.0.0;Target=snap_masked-scaffold49|size1113722-abinit-gene-0.7-mRNA-1 766 1305 +;Gap=M540
scaffold49|size1113722	snap_masked	match	19445	20874	85.149	-	.	ID=scaffold49|size1113722:hit:10519:4.5.0.0;Name=snap_masked-scaffold49|size1113722-abinit-gene-0.8-mRNA-1
scaffold49|size1113722	snap_masked	match_part	20868	20874	3.345	-	.	ID=scaffold49|size1113722:hsp:20418:4.5.0.0;Parent=scaffold49|size1113722:hit:10519:4.5.0.0;Target=snap_masked-scaffold49|size1113722-abinit-gene-0.8-mRNA-1 1011 1017 +;Gap=M7
scaffold49|size1113722	snap_masked	match_part	20492	20613	18.912	-	.	ID=scaffold49|size1113722:hsp:20419:4.5.0.0;Parent=scaffold49|size1113722:hit:10519:4.5.0.0;Target=snap_masked-scaffold49|size1113722-abinit-gene-0.8-mRNA-1 889 1010 +;Gap=M122
scaffold49|size1113722	snap_masked	match_part	20096	20413	20.344	-	.	ID=scaffold49|size1113722:hsp:20420:4.5.0.0;Parent=scaffold49|size1113722:hit:10519:4.5.0.0;Target=snap_masked-scaffold49|size1113722-abinit-gene-0.8-mRNA-1 571 888 +;Gap=M318
scaffold49|size1113722	snap_masked	match_part	19445	20014	42.548	-	.	ID=scaffold49|size1113722:hsp:20421:4.5.0.0;Parent=scaffold49|size1113722:hit:10519:4.5.0.0;Target=snap_masked-scaffold49|size1113722-abinit-gene-0.8-mRNA-1 1 570 +;Gap=M570
scaffold49|size1113722	snap_masked	match	23643	24514	80.036	-	.	ID=scaffold49|size1113722:hit:10520:4.5.0.0;Name=snap_masked-scaffold49|size1113722-abinit-gene-0.9-mRNA-1
scaffold49|size1113722	snap_masked	match_part	23924	24514	62.679	-	.	ID=scaffold49|size1113722:hsp:20422:4.5.0.0;Parent=scaffold49|size1113722:hit:10520:4.5.0.0;Target=snap_masked-scaffold49|size1113722-abinit-gene-0.9-mRNA-1 172 762 +;Gap=M591
scaffold49|size1113722	snap_masked	match_part	23643	23813	17.357	-	.	ID=scaffold49|size1113722:hsp:20423:4.5.0.0;Parent=scaffold49|size1113722:hit:10520:4.5.0.0;Target=snap_masked-scaffold49|size1113722-abinit-gene-0.9-mRNA-1 1 171 +;Gap=M171
scaffold49|size1113722	snap_masked	match	27943	28860	46.645	-	.	ID=scaffold49|size1113722:hit:10521:4.5.0.0;Name=snap_masked-scaffold49|size1113722-abinit-gene-0.10-mRNA-1
scaffold49|size1113722	snap_masked	match_part	27943	28860	46.645	-	.	ID=scaffold49|size1113722:hsp:20424:4.5.0.0;Parent=scaffold49|size1113722:hit:10521:4.5.0.0;Target=snap_masked-scaffold49|size1113722-abinit-gene-0.10-mRNA-1 1 918 +;Gap=M918
scaffold49|size1113722	snap_masked	match	28887	30995	119.208	-	.	ID=scaffold49|size1113722:hit:10522:4.5.0.0;Name=snap_masked-scaffold49|size1113722-abinit-gene-0.11-mRNA-1
scaffold49|size1113722	snap_masked	match_part	28887	30995	119.208	-	.	ID=scaffold49|size1113722:hsp:20425:4.5.0.0;Parent=scaffold49|size1113722:hit:10522:4.5.0.0;Target=snap_masked-scaffold49|size1113722-abinit-gene-0.11-mRNA-1 1 2109 +;Gap=M2109
scaffold49|size1113722	snap_masked	match	36880	39904	180.852	-	.	ID=scaffold49|size1113722:hit:10523:4.5.0.0;Name=snap_masked-scaffold49|size1113722-abinit-gene-0.12-mRNA-1
scaffold49|size1113722	snap_masked	match_part	39478	39904	28.927	-	.	ID=scaffold49|size1113722:hsp:20426:4.5.0.0;Parent=scaffold49|size1113722:hit:10523:4.5.0.0;Target=snap_masked-scaffold49|size1113722-abinit-gene-0.12-mRNA-1 1923 2349 +;Gap=M427
scaffold49|size1113722	snap_masked	match_part	38767	39394	51.977	-	.	ID=scaffold49|size1113722:hsp:20427:4.5.0.0;Parent=scaffold49|size1113722:hit:10523:4.5.0.0;Target=snap_masked-scaffold49|size1113722-abinit-gene-0.12-mRNA-1 1295 1922 +;Gap=M628
scaffold49|size1113722	snap_masked	match_part	37892	38532	39.397	-	.	ID=scaffold49|size1113722:hsp:20428:4.5.0.0;Parent=scaffold49|size1113722:hit:10523:4.5.0.0;Target=snap_masked-scaffold49|size1113722-abinit-gene-0.12-mRNA-1 654 1294 +;Gap=M641
scaffold49|size1113722	snap_masked	match_part	37753	37817	9.040	-	.	ID=scaffold49|size1113722:hsp:20429:4.5.0.0;Parent=scaffold49|size1113722:hit:10523:4.5.0.0;Target=snap_masked-scaffold49|size1113722-abinit-gene-0.12-mRNA-1 589 653 +;Gap=M65
scaffold49|size1113722	snap_masked	match_part	37348	37644	16.805	-	.	ID=scaffold49|size1113722:hsp:20430:4.5.0.0;Parent=scaffold49|size1113722:hit:10523:4.5.0.0;Target=snap_masked-scaffold49|size1113722-abinit-gene-0.12-mRNA-1 292 588 +;Gap=M297
scaffold49|size1113722	snap_masked	match_part	37242	37266	9.819	-	.	ID=scaffold49|size1113722:hsp:20431:4.5.0.0;Parent=scaffold49|size1113722:hit:10523:4.5.0.0;Target=snap_masked-scaffold49|size1113722-abinit-gene-0.12-mRNA-1 267 291 +;Gap=M25
scaffold49|size1113722	snap_masked	match_part	36880	37145	24.887	-	.	ID=scaffold49|size1113722:hsp:20432:4.5.0.0;Parent=scaffold49|size1113722:hit:10523:4.5.0.0;Target=snap_masked-scaffold49|size1113722-abinit-gene-0.12-mRNA-1 1 266 +;Gap=M266
scaffold49|size1113722	augustus_masked	match	11734	12504	1	+	.	ID=scaffold49|size1113722:hit:10524:4.5.0.0;Name=augustus_masked-scaffold49|size1113722-abinit-gene-0.16-mRNA-1
scaffold49|size1113722	augustus_masked	match_part	11734	12504	1	+	.	ID=scaffold49|size1113722:hsp:20433:4.5.0.0;Parent=scaffold49|size1113722:hit:10524:4.5.0.0;Target=augustus_masked-scaffold49|size1113722-abinit-gene-0.16-mRNA-1 1 771 +;Gap=M771
scaffold49|size1113722	augustus_masked	match	18446	19168	1	+	.	ID=scaffold49|size1113722:hit:10525:4.5.0.0;Name=augustus_masked-scaffold49|size1113722-abinit-gene-0.17-mRNA-1
scaffold49|size1113722	augustus_masked	match_part	18446	19168	1	+	.	ID=scaffold49|size1113722:hsp:20434:4.5.0.0;Parent=scaffold49|size1113722:hit:10525:4.5.0.0;Target=augustus_masked-scaffold49|size1113722-abinit-gene-0.17-mRNA-1 1 723 +;Gap=M723
scaffold49|size1113722	augustus_masked	match	25223	27185	0.24	+	.	ID=scaffold49|size1113722:hit:10526:4.5.0.0;Name=augustus_masked-scaffold49|size1113722-abinit-gene-0.18-mRNA-1
scaffold49|size1113722	augustus_masked	match_part	25223	26040	0.24	+	.	ID=scaffold49|size1113722:hsp:20435:4.5.0.0;Parent=scaffold49|size1113722:hit:10526:4.5.0.0;Target=augustus_masked-scaffold49|size1113722-abinit-gene-0.18-mRNA-1 1 818 +;Gap=M818
scaffold49|size1113722	augustus_masked	match_part	26168	26898	0.24	+	.	ID=scaffold49|size1113722:hsp:20436:4.5.0.0;Parent=scaffold49|size1113722:hit:10526:4.5.0.0;Target=augustus_masked-scaffold49|size1113722-abinit-gene-0.18-mRNA-1 819 1549 +;Gap=M731
scaffold49|size1113722	augustus_masked	match_part	26977	27185	0.24	+	.	ID=scaffold49|size1113722:hsp:20437:4.5.0.0;Parent=scaffold49|size1113722:hit:10526:4.5.0.0;Target=augustus_masked-scaffold49|size1113722-abinit-gene-0.18-mRNA-1 1550 1758 +;Gap=M209
scaffold49|size1113722	augustus_masked	match	50966	52269	0.49	+	.	ID=scaffold49|size1113722:hit:10527:4.5.0.0;Name=augustus_masked-scaffold49|size1113722-abinit-gene-0.19-mRNA-1
scaffold49|size1113722	augustus_masked	match_part	50966	51471	0.49	+	.	ID=scaffold49|size1113722:hsp:20438:4.5.0.0;Parent=scaffold49|size1113722:hit:10527:4.5.0.0;Target=augustus_masked-scaffold49|size1113722-abinit-gene-0.19-mRNA-1 1 506 +;Gap=M506
scaffold49|size1113722	augustus_masked	match_part	51573	52269	0.49	+	.	ID=scaffold49|size1113722:hsp:20439:4.5.0.0;Parent=scaffold49|size1113722:hit:10527:4.5.0.0;Target=augustus_masked-scaffold49|size1113722-abinit-gene-0.19-mRNA-1 507 1203 +;Gap=M697
scaffold49|size1113722	augustus_masked	match	62437	63816	0.95	+	.	ID=scaffold49|size1113722:hit:10528:4.5.0.0;Name=augustus_masked-scaffold49|size1113722-abinit-gene-0.20-mRNA-1
scaffold49|size1113722	augustus_masked	match_part	62437	63816	0.95	+	.	ID=scaffold49|size1113722:hsp:20440:4.5.0.0;Parent=scaffold49|size1113722:hit:10528:4.5.0.0;Target=augustus_masked-scaffold49|size1113722-abinit-gene-0.20-mRNA-1 1 1380 +;Gap=M1380
scaffold49|size1113722	augustus_masked	match	81217	82546	0.73	+	.	ID=scaffold49|size1113722:hit:10529:4.5.0.0;Name=augustus_masked-scaffold49|size1113722-abinit-gene-0.21-mRNA-1
scaffold49|size1113722	augustus_masked	match_part	81217	81878	0.73	+	.	ID=scaffold49|size1113722:hsp:20441:4.5.0.0;Parent=scaffold49|size1113722:hit:10529:4.5.0.0;Target=augustus_masked-scaffold49|size1113722-abinit-gene-0.21-mRNA-1 1 662 +;Gap=M662
scaffold49|size1113722	augustus_masked	match_part	82048	82546	0.73	+	.	ID=scaffold49|size1113722:hsp:20442:4.5.0.0;Parent=scaffold49|size1113722:hit:10529:4.5.0.0;Target=augustus_masked-scaffold49|size1113722-abinit-gene-0.21-mRNA-1 663 1161 +;Gap=M499
scaffold49|size1113722	augustus_masked	match	4133	4780	0.9	-	.	ID=scaffold49|size1113722:hit:10530:4.5.0.0;Name=augustus_masked-scaffold49|size1113722-abinit-gene-0.22-mRNA-1
scaffold49|size1113722	augustus_masked	match_part	4133	4780	0.9	-	.	ID=scaffold49|size1113722:hsp:20443:4.5.0.0;Parent=scaffold49|size1113722:hit:10530:4.5.0.0;Target=augustus_masked-scaffold49|size1113722-abinit-gene-0.22-mRNA-1 1 648 +;Gap=M648
scaffold49|size1113722	augustus_masked	match	5431	9572	0.4	-	.	ID=scaffold49|size1113722:hit:10531:4.5.0.0;Name=augustus_masked-scaffold49|size1113722-abinit-gene-0.23-mRNA-1
scaffold49|size1113722	augustus_masked	match_part	9427	9572	0.4	-	.	ID=scaffold49|size1113722:hsp:20444:4.5.0.0;Parent=scaffold49|size1113722:hit:10531:4.5.0.0;Target=augustus_masked-scaffold49|size1113722-abinit-gene-0.23-mRNA-1 287 432 +;Gap=M146
scaffold49|size1113722	augustus_masked	match_part	5431	5716	0.4	-	.	ID=scaffold49|size1113722:hsp:20445:4.5.0.0;Parent=scaffold49|size1113722:hit:10531:4.5.0.0;Target=augustus_masked-scaffold49|size1113722-abinit-gene-0.23-mRNA-1 1 286 +;Gap=M286
scaffold49|size1113722	augustus_masked	match	19445	24514	0.1	-	.	ID=scaffold49|size1113722:hit:10532:4.5.0.0;Name=augustus_masked-scaffold49|size1113722-abinit-gene-0.24-mRNA-1
scaffold49|size1113722	augustus_masked	match_part	23924	24514	0.1	-	.	ID=scaffold49|size1113722:hsp:20446:4.5.0.0;Parent=scaffold49|size1113722:hit:10532:4.5.0.0;Target=augustus_masked-scaffold49|size1113722-abinit-gene-0.24-mRNA-1 2641 3231 +;Gap=M591
scaffold49|size1113722	augustus_masked	match_part	23680	23813	0.1	-	.	ID=scaffold49|size1113722:hsp:20447:4.5.0.0;Parent=scaffold49|size1113722:hit:10532:4.5.0.0;Target=augustus_masked-scaffold49|size1113722-abinit-gene-0.24-mRNA-1 2507 2640 +;Gap=M134
scaffold49|size1113722	augustus_masked	match_part	23553	23594	0.1	-	.	ID=scaffold49|size1113722:hsp:20448:4.5.0.0;Parent=scaffold49|size1113722:hit:10532:4.5.0.0;Target=augustus_masked-scaffold49|size1113722-abinit-gene-0.24-mRNA-1 2465 2506 +;Gap=M42
scaffold49|size1113722	augustus_masked	match_part	23372	23457	0.1	-	.	ID=scaffold49|size1113722:hsp:20449:4.5.0.0;Parent=scaffold49|size1113722:hit:10532:4.5.0.0;Target=augustus_masked-scaffold49|size1113722-abinit-gene-0.24-mRNA-1 2379 2464 +;Gap=M86
scaffold49|size1113722	augustus_masked	match_part	23113	23276	0.1	-	.	ID=scaffold49|size1113722:hsp:20450:4.5.0.0;Parent=scaffold49|size1113722:hit:10532:4.5.0.0;Target=augustus_masked-scaffold49|size1113722-abinit-gene-0.24-mRNA-1 2215 2378 +;Gap=M164
scaffold49|size1113722	augustus_masked	match_part	22868	23006	0.1	-	.	ID=scaffold49|size1113722:hsp:20451:4.5.0.0;Parent=scaffold49|size1113722:hit:10532:4.5.0.0;Target=augustus_masked-scaffold49|size1113722-abinit-gene-0.24-mRNA-1 2076 2214 +;Gap=M139
scaffold49|size1113722	augustus_masked	match_part	22649	22774	0.1	-	.	ID=scaffold49|size1113722:hsp:20452:4.5.0.0;Parent=scaffold49|size1113722:hit:10532:4.5.0.0;Target=augustus_masked-scaffold49|size1113722-abinit-gene-0.24-mRNA-1 1950 2075 +;Gap=M126
scaffold49|size1113722	augustus_masked	match_part	22276	22504	0.1	-	.	ID=scaffold49|size1113722:hsp:20453:4.5.0.0;Parent=scaffold49|size1113722:hit:10532:4.5.0.0;Target=augustus_masked-scaffold49|size1113722-abinit-gene-0.24-mRNA-1 1721 1949 +;Gap=M229
scaffold49|size1113722	augustus_masked	match_part	21574	21885	0.1	-	.	ID=scaffold49|size1113722:hsp:20454:4.5.0.0;Parent=scaffold49|size1113722:hit:10532:4.5.0.0;Target=augustus_masked-scaffold49|size1113722-abinit-gene-0.24-mRNA-1 1409 1720 +;Gap=M312
scaffold49|size1113722	augustus_masked	match_part	20785	21010	0.1	-	.	ID=scaffold49|size1113722:hsp:20455:4.5.0.0;Parent=scaffold49|size1113722:hit:10532:4.5.0.0;Target=augustus_masked-scaffold49|size1113722-abinit-gene-0.24-mRNA-1 1183 1408 +;Gap=M226
scaffold49|size1113722	augustus_masked	match_part	20492	20704	0.1	-	.	ID=scaffold49|size1113722:hsp:20456:4.5.0.0;Parent=scaffold49|size1113722:hit:10532:4.5.0.0;Target=augustus_masked-scaffold49|size1113722-abinit-gene-0.24-mRNA-1 970 1182 +;Gap=M213
scaffold49|size1113722	augustus_masked	match_part	19445	20413	0.1	-	.	ID=scaffold49|size1113722:hsp:20457:4.5.0.0;Parent=scaffold49|size1113722:hit:10532:4.5.0.0;Target=augustus_masked-scaffold49|size1113722-abinit-gene-0.24-mRNA-1 1 969 +;Gap=M969
scaffold49|size1113722	augustus_masked	match	27943	28860	0.6	-	.	ID=scaffold49|size1113722:hit:10533:4.5.0.0;Name=augustus_masked-scaffold49|size1113722-abinit-gene-0.25-mRNA-1
scaffold49|size1113722	augustus_masked	match_part	27943	28860	0.6	-	.	ID=scaffold49|size1113722:hsp:20458:4.5.0.0;Parent=scaffold49|size1113722:hit:10533:4.5.0.0;Target=augustus_masked-scaffold49|size1113722-abinit-gene-0.25-mRNA-1 1 918 +;Gap=M918
scaffold49|size1113722	augustus_masked	match	28887	30995	0.77	-	.	ID=scaffold49|size1113722:hit:10534:4.5.0.0;Name=augustus_masked-scaffold49|size1113722-abinit-gene-0.26-mRNA-1
scaffold49|size1113722	augustus_masked	match_part	28887	30995	0.77	-	.	ID=scaffold49|size1113722:hsp:20459:4.5.0.0;Parent=scaffold49|size1113722:hit:10534:4.5.0.0;Target=augustus_masked-scaffold49|size1113722-abinit-gene-0.26-mRNA-1 1 2109 +;Gap=M2109
scaffold49|size1113722	augustus_masked	match	36880	39904	0.46	-	.	ID=scaffold49|size1113722:hit:10535:4.5.0.0;Name=augustus_masked-scaffold49|size1113722-abinit-gene-0.27-mRNA-1
scaffold49|size1113722	augustus_masked	match_part	39478	39904	0.46	-	.	ID=scaffold49|size1113722:hsp:20460:4.5.0.0;Parent=scaffold49|size1113722:hit:10535:4.5.0.0;Target=augustus_masked-scaffold49|size1113722-abinit-gene-0.27-mRNA-1 1638 2064 +;Gap=M427
scaffold49|size1113722	augustus_masked	match_part	38767	39394	0.46	-	.	ID=scaffold49|size1113722:hsp:20461:4.5.0.0;Parent=scaffold49|size1113722:hit:10535:4.5.0.0;Target=augustus_masked-scaffold49|size1113722-abinit-gene-0.27-mRNA-1 1010 1637 +;Gap=M628
scaffold49|size1113722	augustus_masked	match_part	38620	38691	0.46	-	.	ID=scaffold49|size1113722:hsp:20462:4.5.0.0;Parent=scaffold49|size1113722:hit:10535:4.5.0.0;Target=augustus_masked-scaffold49|size1113722-abinit-gene-0.27-mRNA-1 938 1009 +;Gap=M72
scaffold49|size1113722	augustus_masked	match_part	38071	38532	0.46	-	.	ID=scaffold49|size1113722:hsp:20463:4.5.0.0;Parent=scaffold49|size1113722:hit:10535:4.5.0.0;Target=augustus_masked-scaffold49|size1113722-abinit-gene-0.27-mRNA-1 476 937 +;Gap=M462
scaffold49|size1113722	augustus_masked	match_part	37348	37531	0.46	-	.	ID=scaffold49|size1113722:hsp:20464:4.5.0.0;Parent=scaffold49|size1113722:hit:10535:4.5.0.0;Target=augustus_masked-scaffold49|size1113722-abinit-gene-0.27-mRNA-1 292 475 +;Gap=M184
scaffold49|size1113722	augustus_masked	match_part	37242	37266	0.46	-	.	ID=scaffold49|size1113722:hsp:20465:4.5.0.0;Parent=scaffold49|size1113722:hit:10535:4.5.0.0;Target=augustus_masked-scaffold49|size1113722-abinit-gene-0.27-mRNA-1 267 291 +;Gap=M25
scaffold49|size1113722	augustus_masked	match_part	36880	37145	0.46	-	.	ID=scaffold49|size1113722:hsp:20466:4.5.0.0;Parent=scaffold49|size1113722:hit:10535:4.5.0.0;Target=augustus_masked-scaffold49|size1113722-abinit-gene-0.27-mRNA-1 1 266 +;Gap=M266
scaffold49|size1113722	model_gff:maker	match	14558	14870	1083	+	.	ID=scaffold49|size1113722:hit:10536:4.5.0.0;Name=maker-scaffold49|size1113722-exonerate_est2genome-gene-0.8-mRNA-1;score=1083
scaffold49|size1113722	model_gff:maker	match_part	14558	14754	.	+	.	ID=scaffold49|size1113722:hsp:20467:4.5.0.0;Parent=scaffold49|size1113722:hit:10536:4.5.0.0;Target=maker-scaffold49|size1113722-exonerate_est2genome-gene-0.8-mRNA-1 1 197 +;Gap=M197
scaffold49|size1113722	model_gff:maker	match_part	14847	14870	.	+	.	ID=scaffold49|size1113722:hsp:20468:4.5.0.0;Parent=scaffold49|size1113722:hit:10536:4.5.0.0;Target=maker-scaffold49|size1113722-exonerate_est2genome-gene-0.8-mRNA-1 198 221 +;Gap=M24
scaffold49|size1113722	model_gff:maker	match	19383	31603	11008	-	.	ID=scaffold49|size1113722:hit:10537:4.5.0.0;Name=maker-scaffold49|size1113722-exonerate_protein2genome-gene-0.4-mRNA-1;score=11008
scaffold49|size1113722	model_gff:maker	match_part	26981	31603	.	-	.	ID=scaffold49|size1113722:hsp:20469:4.5.0.0;Parent=scaffold49|size1113722:hit:10537:4.5.0.0;Target=maker-scaffold49|size1113722-exonerate_protein2genome-gene-0.4-mRNA-1 6386 11008 +;Gap=M4623
scaffold49|size1113722	model_gff:maker	match_part	25222	26902	.	-	.	ID=scaffold49|size1113722:hsp:20470:4.5.0.0;Parent=scaffold49|size1113722:hit:10537:4.5.0.0;Target=maker-scaffold49|size1113722-exonerate_protein2genome-gene-0.4-mRNA-1 4705 6385 +;Gap=M1681
scaffold49|size1113722	model_gff:maker	match_part	24962	25069	.	-	.	ID=scaffold49|size1113722:hsp:20471:4.5.0.0;Parent=scaffold49|size1113722:hit:10537:4.5.0.0;Target=maker-scaffold49|size1113722-exonerate_protein2genome-gene-0.4-mRNA-1 4597 4704 +;Gap=M108
scaffold49|size1113722	model_gff:maker	match_part	23924	24893	.	-	.	ID=scaffold49|size1113722:hsp:20472:4.5.0.0;Parent=scaffold49|size1113722:hit:10537:4.5.0.0;Target=maker-scaffold49|size1113722-exonerate_protein2genome-gene-0.4-mRNA-1 3627 4596 +;Gap=M970
scaffold49|size1113722	model_gff:maker	match_part	23553	23813	.	-	.	ID=scaffold49|size1113722:hsp:20473:4.5.0.0;Parent=scaffold49|size1113722:hit:10537:4.5.0.0;Target=maker-scaffold49|size1113722-exonerate_protein2genome-gene-0.4-mRNA-1 3366 3626 +;Gap=M261
scaffold49|size1113722	model_gff:maker	match_part	23372	23457	.	-	.	ID=scaffold49|size1113722:hsp:20474:4.5.0.0;Parent=scaffold49|size1113722:hit:10537:4.5.0.0;Target=maker-scaffold49|size1113722-exonerate_protein2genome-gene-0.4-mRNA-1 3280 3365 +;Gap=M86
scaffold49|size1113722	model_gff:maker	match_part	23113	23276	.	-	.	ID=scaffold49|size1113722:hsp:20475:4.5.0.0;Parent=scaffold49|size1113722:hit:10537:4.5.0.0;Target=maker-scaffold49|size1113722-exonerate_protein2genome-gene-0.4-mRNA-1 3116 3279 +;Gap=M164
scaffold49|size1113722	model_gff:maker	match_part	22868	23006	.	-	.	ID=scaffold49|size1113722:hsp:20476:4.5.0.0;Parent=scaffold49|size1113722:hit:10537:4.5.0.0;Target=maker-scaffold49|size1113722-exonerate_protein2genome-gene-0.4-mRNA-1 2977 3115 +;Gap=M139
scaffold49|size1113722	model_gff:maker	match_part	22743	22774	.	-	.	ID=scaffold49|size1113722:hsp:20477:4.5.0.0;Parent=scaffold49|size1113722:hit:10537:4.5.0.0;Target=maker-scaffold49|size1113722-exonerate_protein2genome-gene-0.4-mRNA-1 2945 2976 +;Gap=M32
scaffold49|size1113722	model_gff:maker	match_part	21972	22651	.	-	.	ID=scaffold49|size1113722:hsp:20478:4.5.0.0;Parent=scaffold49|size1113722:hit:10537:4.5.0.0;Target=maker-scaffold49|size1113722-exonerate_protein2genome-gene-0.4-mRNA-1 2265 2944 +;Gap=M680
scaffold49|size1113722	model_gff:maker	match_part	20785	21885	.	-	.	ID=scaffold49|size1113722:hsp:20479:4.5.0.0;Parent=scaffold49|size1113722:hit:10537:4.5.0.0;Target=maker-scaffold49|size1113722-exonerate_protein2genome-gene-0.4-mRNA-1 1164 2264 +;Gap=M1101
scaffold49|size1113722	model_gff:maker	match_part	20492	20704	.	-	.	ID=scaffold49|size1113722:hsp:20480:4.5.0.0;Parent=scaffold49|size1113722:hit:10537:4.5.0.0;Target=maker-scaffold49|size1113722-exonerate_protein2genome-gene-0.4-mRNA-1 951 1163 +;Gap=M213
scaffold49|size1113722	model_gff:maker	match_part	20096	20413	.	-	.	ID=scaffold49|size1113722:hsp:20481:4.5.0.0;Parent=scaffold49|size1113722:hit:10537:4.5.0.0;Target=maker-scaffold49|size1113722-exonerate_protein2genome-gene-0.4-mRNA-1 633 950 +;Gap=M318
scaffold49|size1113722	model_gff:maker	match_part	19383	20014	.	-	.	ID=scaffold49|size1113722:hsp:20482:4.5.0.0;Parent=scaffold49|size1113722:hit:10537:4.5.0.0;Target=maker-scaffold49|size1113722-exonerate_protein2genome-gene-0.4-mRNA-1 1 632 +;Gap=M632
scaffold49|size1113722	model_gff:maker	match	19445	31603	11027	-	.	ID=scaffold49|size1113722:hit:10538:4.5.0.0;Name=maker-scaffold49|size1113722-exonerate_protein2genome-gene-0.4-mRNA-2;score=11027
scaffold49|size1113722	model_gff:maker	match_part	26981	31603	.	-	.	ID=scaffold49|size1113722:hsp:20483:4.5.0.0;Parent=scaffold49|size1113722:hit:10538:4.5.0.0;Target=maker-scaffold49|size1113722-exonerate_protein2genome-gene-0.4-mRNA-2 6405 11027 +;Gap=M4623
scaffold49|size1113722	model_gff:maker	match_part	25222	26902	.	-	.	ID=scaffold49|size1113722:hsp:20484:4.5.0.0;Parent=scaffold49|size1113722:hit:10538:4.5.0.0;Target=maker-scaffold49|size1113722-exonerate_protein2genome-gene-0.4-mRNA-2 4724 6404 +;Gap=M1681
scaffold49|size1113722	model_gff:maker	match_part	24962	25069	.	-	.	ID=scaffold49|size1113722:hsp:20485:4.5.0.0;Parent=scaffold49|size1113722:hit:10538:4.5.0.0;Target=maker-scaffold49|size1113722-exonerate_protein2genome-gene-0.4-mRNA-2 4616 4723 +;Gap=M108
scaffold49|size1113722	model_gff:maker	match_part	23924	24893	.	-	.	ID=scaffold49|size1113722:hsp:20486:4.5.0.0;Parent=scaffold49|size1113722:hit:10538:4.5.0.0;Target=maker-scaffold49|size1113722-exonerate_protein2genome-gene-0.4-mRNA-2 3646 4615 +;Gap=M970
scaffold49|size1113722	model_gff:maker	match_part	23553	23813	.	-	.	ID=scaffold49|size1113722:hsp:20487:4.5.0.0;Parent=scaffold49|size1113722:hit:10538:4.5.0.0;Target=maker-scaffold49|size1113722-exonerate_protein2genome-gene-0.4-mRNA-2 3385 3645 +;Gap=M261
scaffold49|size1113722	model_gff:maker	match_part	23372	23457	.	-	.	ID=scaffold49|size1113722:hsp:20488:4.5.0.0;Parent=scaffold49|size1113722:hit:10538:4.5.0.0;Target=maker-scaffold49|size1113722-exonerate_protein2genome-gene-0.4-mRNA-2 3299 3384 +;Gap=M86
scaffold49|size1113722	model_gff:maker	match_part	23113	23276	.	-	.	ID=scaffold49|size1113722:hsp:20489:4.5.0.0;Parent=scaffold49|size1113722:hit:10538:4.5.0.0;Target=maker-scaffold49|size1113722-exonerate_protein2genome-gene-0.4-mRNA-2 3135 3298 +;Gap=M164
scaffold49|size1113722	model_gff:maker	match_part	22868	23006	.	-	.	ID=scaffold49|size1113722:hsp:20490:4.5.0.0;Parent=scaffold49|size1113722:hit:10538:4.5.0.0;Target=maker-scaffold49|size1113722-exonerate_protein2genome-gene-0.4-mRNA-2 2996 3134 +;Gap=M139
scaffold49|size1113722	model_gff:maker	match_part	22743	22774	.	-	.	ID=scaffold49|size1113722:hsp:20491:4.5.0.0;Parent=scaffold49|size1113722:hit:10538:4.5.0.0;Target=maker-scaffold49|size1113722-exonerate_protein2genome-gene-0.4-mRNA-2 2964 2995 +;Gap=M32
scaffold49|size1113722	model_gff:maker	match_part	21972	22651	.	-	.	ID=scaffold49|size1113722:hsp:20492:4.5.0.0;Parent=scaffold49|size1113722:hit:10538:4.5.0.0;Target=maker-scaffold49|size1113722-exonerate_protein2genome-gene-0.4-mRNA-2 2284 2963 +;Gap=M680
scaffold49|size1113722	model_gff:maker	match_part	20785	21885	.	-	.	ID=scaffold49|size1113722:hsp:20493:4.5.0.0;Parent=scaffold49|size1113722:hit:10538:4.5.0.0;Target=maker-scaffold49|size1113722-exonerate_protein2genome-gene-0.4-mRNA-2 1183 2283 +;Gap=M1101
scaffold49|size1113722	model_gff:maker	match_part	20492	20704	.	-	.	ID=scaffold49|size1113722:hsp:20494:4.5.0.0;Parent=scaffold49|size1113722:hit:10538:4.5.0.0;Target=maker-scaffold49|size1113722-exonerate_protein2genome-gene-0.4-mRNA-2 970 1182 +;Gap=M213
scaffold49|size1113722	model_gff:maker	match_part	19445	20413	.	-	.	ID=scaffold49|size1113722:hsp:20495:4.5.0.0;Parent=scaffold49|size1113722:hit:10538:4.5.0.0;Target=maker-scaffold49|size1113722-exonerate_protein2genome-gene-0.4-mRNA-2 1 969 +;Gap=M969
scaffold49|size1113722	model_gff:maker	match	19445	19813	369	-	.	ID=scaffold49|size1113722:hit:10539:4.5.0.0;Name=maker-scaffold49|size1113722-exonerate_protein2genome-gene-0.4-mRNA-3;score=369
scaffold49|size1113722	model_gff:maker	match_part	19445	19813	.	-	.	ID=scaffold49|size1113722:hsp:20496:4.5.0.0;Parent=scaffold49|size1113722:hit:10539:4.5.0.0;Target=maker-scaffold49|size1113722-exonerate_protein2genome-gene-0.4-mRNA-3 1 369 +;Gap=M369
scaffold49|size1113722	model_gff:maker	match	37657	40008	2116	-	.	ID=scaffold49|size1113722:hit:10540:4.5.0.0;Name=maker-scaffold49|size1113722-exonerate_protein2genome-gene-0.5-mRNA-1;score=2116
scaffold49|size1113722	model_gff:maker	match_part	38767	40008	.	-	.	ID=scaffold49|size1113722:hsp:20497:4.5.0.0;Parent=scaffold49|size1113722:hit:10540:4.5.0.0;Target=maker-scaffold49|size1113722-exonerate_protein2genome-gene-0.5-mRNA-1 875 2116 +;Gap=M1242
scaffold49|size1113722	model_gff:maker	match_part	38620	38691	.	-	.	ID=scaffold49|size1113722:hsp:20498:4.5.0.0;Parent=scaffold49|size1113722:hit:10540:4.5.0.0;Target=maker-scaffold49|size1113722-exonerate_protein2genome-gene-0.5-mRNA-1 803 874 +;Gap=M72
scaffold49|size1113722	model_gff:maker	match_part	37892	38532	.	-	.	ID=scaffold49|size1113722:hsp:20499:4.5.0.0;Parent=scaffold49|size1113722:hit:10540:4.5.0.0;Target=maker-scaffold49|size1113722-exonerate_protein2genome-gene-0.5-mRNA-1 162 802 +;Gap=M641
scaffold49|size1113722	model_gff:maker	match_part	37657	37817	.	-	.	ID=scaffold49|size1113722:hsp:20500:4.5.0.0;Parent=scaffold49|size1113722:hit:10540:4.5.0.0;Target=maker-scaffold49|size1113722-exonerate_protein2genome-gene-0.5-mRNA-1 1 161 +;Gap=M161
scaffold49|size1113722	model_gff:maker	match	56636	57991	1356	-	.	ID=scaffold49|size1113722:hit:10541:4.5.0.0;Name=maker-scaffold49|size1113722-exonerate_protein2genome-gene-0.6-mRNA-1;score=1356
scaffold49|size1113722	model_gff:maker	match_part	56636	57991	.	-	.	ID=scaffold49|size1113722:hsp:20501:4.5.0.0;Parent=scaffold49|size1113722:hit:10541:4.5.0.0;Target=maker-scaffold49|size1113722-exonerate_protein2genome-gene-0.6-mRNA-1 1 1356 +;Gap=M1356
scaffold49|size1113722	model_gff:maker	match	56636	57793	1158	-	.	ID=scaffold49|size1113722:hit:10542:4.5.0.0;Name=maker-scaffold49|size1113722-exonerate_protein2genome-gene-0.6-mRNA-2;score=1158
scaffold49|size1113722	model_gff:maker	match_part	56636	57793	.	-	.	ID=scaffold49|size1113722:hsp:20502:4.5.0.0;Parent=scaffold49|size1113722:hit:10542:4.5.0.0;Target=maker-scaffold49|size1113722-exonerate_protein2genome-gene-0.6-mRNA-2 1 1158 +;Gap=M1158
scaffold49|size1113722	model_gff:maker	match	4022	4822	801	-	.	ID=scaffold49|size1113722:hit:10543:4.5.0.0;Name=maker-scaffold49|size1113722-exonerate_protein2genome-gene-0.3-mRNA-1;score=801
scaffold49|size1113722	model_gff:maker	match_part	4022	4822	.	-	.	ID=scaffold49|size1113722:hsp:20503:4.5.0.0;Parent=scaffold49|size1113722:hit:10543:4.5.0.0;Target=maker-scaffold49|size1113722-exonerate_protein2genome-gene-0.3-mRNA-1 1 801 +;Gap=M801
scaffold49|size1113722	model_gff:maker	match	4022	4780	759	-	.	ID=scaffold49|size1113722:hit:10544:4.5.0.0;Name=maker-scaffold49|size1113722-exonerate_protein2genome-gene-0.3-mRNA-2;score=759
scaffold49|size1113722	model_gff:maker	match_part	4022	4780	.	-	.	ID=scaffold49|size1113722:hsp:20504:4.5.0.0;Parent=scaffold49|size1113722:hit:10544:4.5.0.0;Target=maker-scaffold49|size1113722-exonerate_protein2genome-gene-0.3-mRNA-2 1 759 +;Gap=M759
scaffold49|size1113722	model_gff:maker	match	4022	4720	699	-	.	ID=scaffold49|size1113722:hit:10545:4.5.0.0;Name=maker-scaffold49|size1113722-exonerate_protein2genome-gene-0.3-mRNA-3;score=699
scaffold49|size1113722	model_gff:maker	match_part	4022	4720	.	-	.	ID=scaffold49|size1113722:hsp:20505:4.5.0.0;Parent=scaffold49|size1113722:hit:10545:4.5.0.0;Target=maker-scaffold49|size1113722-exonerate_protein2genome-gene-0.3-mRNA-3 1 699 +;Gap=M699
scaffold49|size1113722	model_gff:maker	match	4022	4522	501	-	.	ID=scaffold49|size1113722:hit:10546:4.5.0.0;Name=maker-scaffold49|size1113722-exonerate_protein2genome-gene-0.3-mRNA-4;score=501
scaffold49|size1113722	model_gff:maker	match_part	4022	4522	.	-	.	ID=scaffold49|size1113722:hsp:20506:4.5.0.0;Parent=scaffold49|size1113722:hit:10546:4.5.0.0;Target=maker-scaffold49|size1113722-exonerate_protein2genome-gene-0.3-mRNA-4 1 501 +;Gap=M501
scaffold49|size1113722	model_gff:maker	match	11734	12504	771	+	.	ID=scaffold49|size1113722:hit:10547:4.5.0.0;Name=maker-scaffold49|size1113722-exonerate_protein2genome-gene-0.0-mRNA-1;score=771
scaffold49|size1113722	model_gff:maker	match_part	11734	12504	.	+	.	ID=scaffold49|size1113722:hsp:20507:4.5.0.0;Parent=scaffold49|size1113722:hit:10547:4.5.0.0;Target=maker-scaffold49|size1113722-exonerate_protein2genome-gene-0.0-mRNA-1 1 771 +;Gap=M771
scaffold49|size1113722	model_gff:maker	match	18500	19168	669	+	.	ID=scaffold49|size1113722:hit:10548:4.5.0.0;Name=maker-scaffold49|size1113722-exonerate_protein2genome-gene-0.1-mRNA-1;score=669
scaffold49|size1113722	model_gff:maker	match_part	18500	19168	.	+	.	ID=scaffold49|size1113722:hsp:20508:4.5.0.0;Parent=scaffold49|size1113722:hit:10548:4.5.0.0;Target=maker-scaffold49|size1113722-exonerate_protein2genome-gene-0.1-mRNA-1 1 669 +;Gap=M669
scaffold49|size1113722	model_gff:maker	match	18662	19168	507	+	.	ID=scaffold49|size1113722:hit:10549:4.5.0.0;Name=maker-scaffold49|size1113722-exonerate_protein2genome-gene-0.1-mRNA-2;score=507
scaffold49|size1113722	model_gff:maker	match_part	18662	19168	.	+	.	ID=scaffold49|size1113722:hsp:20509:4.5.0.0;Parent=scaffold49|size1113722:hit:10549:4.5.0.0;Target=maker-scaffold49|size1113722-exonerate_protein2genome-gene-0.1-mRNA-2 1 507 +;Gap=M507
###
scaffold49|size1113722	maker	gene	136929	144376	.	+	.	ID=CCRYP_002818|size1113722-processed-gene-1.17;Name=CCRYP_002818|size1113722-processed-gene-1.17;Alias=augustus_masked-scaffold49|size1113722-processed-gene-1.17;
scaffold49|size1113722	maker	mRNA	136929	144376	.	+	.	ID=CCRYP_002818|size1113722-processed-gene-1.17-mRNA-1;Parent=CCRYP_002818|size1113722-processed-gene-1.17;Name=CCRYP_002818|size1113722-processed-gene-1.17-mRNA-1;Alias=augustus_masked-scaffold49|size1113722-processed-gene-1.17-mRNA-1;_AED=0.03;_QI=163|1|1|1|0.5|0.33|3|886|2032;_eAED=0.03;
scaffold49|size1113722	maker	exon	136929	137591	.	+	.	ID=CCRYP_002818-RA|size1113722-processed-gene-1.17-mRNA-1:exon:604;Parent=CCRYP_002818-RA|size1113722-processed-gene-1.17-mRNA-1;
scaffold49|size1113722	maker	exon	137731	143475	.	+	.	ID=CCRYP_002818-RA|size1113722-processed-gene-1.17-mRNA-1:exon:605;Parent=CCRYP_002818-RA|size1113722-processed-gene-1.17-mRNA-1;
scaffold49|size1113722	maker	exon	143637	144376	.	+	.	ID=CCRYP_002818-RA|size1113722-processed-gene-1.17-mRNA-1:exon:606;Parent=CCRYP_002818-RA|size1113722-processed-gene-1.17-mRNA-1;
scaffold49|size1113722	maker	five_prime_UTR	136929	137091	.	+	.	ID=CCRYP_002818-RA|size1113722-processed-gene-1.17-mRNA-1:five_prime_utr;Parent=CCRYP_002818-RA|size1113722-processed-gene-1.17-mRNA-1;
scaffold49|size1113722	maker	CDS	137092	137591	.	+	0	ID=CCRYP_002818-RA|size1113722-processed-gene-1.17-mRNA-1:cds;Parent=CCRYP_002818-RA|size1113722-processed-gene-1.17-mRNA-1;
scaffold49|size1113722	maker	CDS	137731	143329	.	+	1	ID=CCRYP_002818-RA|size1113722-processed-gene-1.17-mRNA-1:cds;Parent=CCRYP_002818-RA|size1113722-processed-gene-1.17-mRNA-1;
scaffold49|size1113722	maker	three_prime_UTR	143330	143475	.	+	.	ID=CCRYP_002818-RA|size1113722-processed-gene-1.17-mRNA-1:three_prime_utr;Parent=CCRYP_002818-RA|size1113722-processed-gene-1.17-mRNA-1;
scaffold49|size1113722	maker	three_prime_UTR	143637	144376	.	+	.	ID=CCRYP_002818-RA|size1113722-processed-gene-1.17-mRNA-1:three_prime_utr;Parent=CCRYP_002818-RA|size1113722-processed-gene-1.17-mRNA-1;
scaffold49|size1113722	maker	gene	127164	131081	.	+	.	ID=CCRYP_002815|size1113722-snap-gene-1.62;Name=CCRYP_002815|size1113722-snap-gene-1.62;Alias=maker-scaffold49|size1113722-snap-gene-1.62;
scaffold49|size1113722	maker	mRNA	127164	131081	.	+	.	ID=CCRYP_002815|size1113722-snap-gene-1.62-mRNA-1;Parent=CCRYP_002815|size1113722-snap-gene-1.62;Name=CCRYP_002815|size1113722-snap-gene-1.62-mRNA-1;Alias=maker-scaffold49|size1113722-snap-gene-1.62-mRNA-1;_AED=0.17;_QI=0|0.8|0.66|0.83|0.6|0.66|6|115|930;_eAED=0.17;
scaffold49|size1113722	maker	mRNA	127164	131081	.	+	.	ID=CCRYP_002815|size1113722-snap-gene-1.62-mRNA-2;Parent=CCRYP_002815|size1113722-snap-gene-1.62;Name=CCRYP_002815|size1113722-snap-gene-1.62-mRNA-2;Alias=maker-scaffold49|size1113722-snap-gene-1.62-mRNA-2;_AED=0.24;_QI=0|0.6|0.66|0.83|0.8|0.66|6|115|854;_eAED=0.24;
scaffold49|size1113722	maker	mRNA	128388	131081	.	+	.	ID=CCRYP_002815|size1113722-snap-gene-1.62-mRNA-3;Parent=CCRYP_002815|size1113722-snap-gene-1.62;Name=CCRYP_002815|size1113722-snap-gene-1.62-mRNA-3;Alias=maker-scaffold49|size1113722-snap-gene-1.62-mRNA-3;_AED=0.04;_QI=173|1|1|1|1|1|4|115|716;_eAED=0.04;
scaffold49|size1113722	maker	mRNA	127164	127560	.	+	.	ID=CCRYP_002815|size1113722-snap-gene-1.62-mRNA-4;Parent=CCRYP_002815|size1113722-snap-gene-1.62;Name=CCRYP_002815|size1113722-snap-gene-1.62-mRNA-4;Alias=maker-scaffold49|size1113722-snap-gene-1.62-mRNA-4;_AED=1.00;_QI=0|0|0|0|0|0|2|0|106;_eAED=1.00;
scaffold49|size1113722	maker	exon	127164	127781	.	+	.	ID=CCRYP_002815-RB|size1113722-snap-gene-1.62-mRNA-1:exon:607;Parent=CCRYP_002815-RB|size1113722-snap-gene-1.62-mRNA-1;
scaffold49|size1113722	maker	exon	128460	128499	.	+	.	ID=CCRYP_002815-RB|size1113722-snap-gene-1.62-mRNA-1:exon:608;Parent=CCRYP_002815-RB|size1113722-snap-gene-1.62-mRNA-1;
scaffold49|size1113722	maker	exon	128577	129720	.	+	.	ID=CCRYP_002815-RB|size1113722-snap-gene-1.62-mRNA-1:exon:609;Parent=CCRYP_002815-RB|size1113722-snap-gene-1.62-mRNA-1;
scaffold49|size1113722	maker	exon	129811	129870	.	+	.	ID=CCRYP_002815-RB|size1113722-snap-gene-1.62-mRNA-1:exon:610;Parent=CCRYP_002815-RB|size1113722-snap-gene-1.62-mRNA-1,CCRYP_002815-RB|size1113722-snap-gene-1.62-mRNA-2,CCRYP_002815-RB|size1113722-snap-gene-1.62-mRNA-3;
scaffold49|size1113722	maker	exon	129948	130565	.	+	.	ID=CCRYP_002815-RB|size1113722-snap-gene-1.62-mRNA-1:exon:611;Parent=CCRYP_002815-RB|size1113722-snap-gene-1.62-mRNA-1,CCRYP_002815-RB|size1113722-snap-gene-1.62-mRNA-2,CCRYP_002815-RB|size1113722-snap-gene-1.62-mRNA-3;
scaffold49|size1113722	maker	exon	130654	131081	.	+	.	ID=CCRYP_002815-RB|size1113722-snap-gene-1.62-mRNA-1:exon:612;Parent=CCRYP_002815-RB|size1113722-snap-gene-1.62-mRNA-1,CCRYP_002815-RB|size1113722-snap-gene-1.62-mRNA-2,CCRYP_002815-RB|size1113722-snap-gene-1.62-mRNA-3;
scaffold49|size1113722	maker	exon	127164	127812	.	+	.	ID=CCRYP_002815-RC|size1113722-snap-gene-1.62-mRNA-2:exon:613;Parent=CCRYP_002815-RC|size1113722-snap-gene-1.62-mRNA-2;
scaffold49|size1113722	maker	exon	128577	129071	.	+	.	ID=CCRYP_002815-RC|size1113722-snap-gene-1.62-mRNA-2:exon:614;Parent=CCRYP_002815-RC|size1113722-snap-gene-1.62-mRNA-2;
scaffold49|size1113722	maker	exon	129291	129720	.	+	.	ID=CCRYP_002815-RC|size1113722-snap-gene-1.62-mRNA-2:exon:615;Parent=CCRYP_002815-RC|size1113722-snap-gene-1.62-mRNA-2;
scaffold49|size1113722	maker	exon	128388	129720	.	+	.	ID=CCRYP_002815-RD|size1113722-snap-gene-1.62-mRNA-3:exon:616;Parent=CCRYP_002815-RD|size1113722-snap-gene-1.62-mRNA-3;
scaffold49|size1113722	maker	exon	127164	127330	.	+	.	ID=CCRYP_002815-RA|size1113722-snap-gene-1.62-mRNA-4:exon:617;Parent=CCRYP_002815-RA|size1113722-snap-gene-1.62-mRNA-4;
scaffold49|size1113722	maker	exon	127407	127560	.	+	.	ID=CCRYP_002815-RA|size1113722-snap-gene-1.62-mRNA-4:exon:618;Parent=CCRYP_002815-RA|size1113722-snap-gene-1.62-mRNA-4;
scaffold49|size1113722	maker	CDS	127164	127781	.	+	0	ID=CCRYP_002815-RB|size1113722-snap-gene-1.62-mRNA-1:cds;Parent=CCRYP_002815-RB|size1113722-snap-gene-1.62-mRNA-1;
scaffold49|size1113722	maker	CDS	128460	128499	.	+	0	ID=CCRYP_002815-RB|size1113722-snap-gene-1.62-mRNA-1:cds;Parent=CCRYP_002815-RB|size1113722-snap-gene-1.62-mRNA-1;
scaffold49|size1113722	maker	CDS	128577	129720	.	+	2	ID=CCRYP_002815-RB|size1113722-snap-gene-1.62-mRNA-1:cds;Parent=CCRYP_002815-RB|size1113722-snap-gene-1.62-mRNA-1;
scaffold49|size1113722	maker	CDS	129811	129870	.	+	1	ID=CCRYP_002815-RB|size1113722-snap-gene-1.62-mRNA-1:cds;Parent=CCRYP_002815-RB|size1113722-snap-gene-1.62-mRNA-1;
scaffold49|size1113722	maker	CDS	129948	130565	.	+	1	ID=CCRYP_002815-RB|size1113722-snap-gene-1.62-mRNA-1:cds;Parent=CCRYP_002815-RB|size1113722-snap-gene-1.62-mRNA-1;
scaffold49|size1113722	maker	CDS	130654	130966	.	+	1	ID=CCRYP_002815-RB|size1113722-snap-gene-1.62-mRNA-1:cds;Parent=CCRYP_002815-RB|size1113722-snap-gene-1.62-mRNA-1;
scaffold49|size1113722	maker	three_prime_UTR	130967	131081	.	+	.	ID=CCRYP_002815-RB|size1113722-snap-gene-1.62-mRNA-1:three_prime_utr;Parent=CCRYP_002815-RB|size1113722-snap-gene-1.62-mRNA-1;
scaffold49|size1113722	maker	CDS	127164	127812	.	+	0	ID=CCRYP_002815-RC|size1113722-snap-gene-1.62-mRNA-2:cds;Parent=CCRYP_002815-RC|size1113722-snap-gene-1.62-mRNA-2;
scaffold49|size1113722	maker	CDS	128577	129071	.	+	2	ID=CCRYP_002815-RC|size1113722-snap-gene-1.62-mRNA-2:cds;Parent=CCRYP_002815-RC|size1113722-snap-gene-1.62-mRNA-2;
scaffold49|size1113722	maker	CDS	129291	129720	.	+	2	ID=CCRYP_002815-RC|size1113722-snap-gene-1.62-mRNA-2:cds;Parent=CCRYP_002815-RC|size1113722-snap-gene-1.62-mRNA-2;
scaffold49|size1113722	maker	CDS	129811	129870	.	+	1	ID=CCRYP_002815-RC|size1113722-snap-gene-1.62-mRNA-2:cds;Parent=CCRYP_002815-RC|size1113722-snap-gene-1.62-mRNA-2;
scaffold49|size1113722	maker	CDS	129948	130565	.	+	1	ID=CCRYP_002815-RC|size1113722-snap-gene-1.62-mRNA-2:cds;Parent=CCRYP_002815-RC|size1113722-snap-gene-1.62-mRNA-2;
scaffold49|size1113722	maker	CDS	130654	130966	.	+	1	ID=CCRYP_002815-RC|size1113722-snap-gene-1.62-mRNA-2:cds;Parent=CCRYP_002815-RC|size1113722-snap-gene-1.62-mRNA-2;
scaffold49|size1113722	maker	three_prime_UTR	130967	131081	.	+	.	ID=CCRYP_002815-RC|size1113722-snap-gene-1.62-mRNA-2:three_prime_utr;Parent=CCRYP_002815-RC|size1113722-snap-gene-1.62-mRNA-2;
scaffold49|size1113722	maker	five_prime_UTR	128388	128560	.	+	.	ID=CCRYP_002815-RD|size1113722-snap-gene-1.62-mRNA-3:five_prime_utr;Parent=CCRYP_002815-RD|size1113722-snap-gene-1.62-mRNA-3;
scaffold49|size1113722	maker	CDS	128561	129720	.	+	0	ID=CCRYP_002815-RD|size1113722-snap-gene-1.62-mRNA-3:cds;Parent=CCRYP_002815-RD|size1113722-snap-gene-1.62-mRNA-3;
scaffold49|size1113722	maker	CDS	129811	129870	.	+	1	ID=CCRYP_002815-RD|size1113722-snap-gene-1.62-mRNA-3:cds;Parent=CCRYP_002815-RD|size1113722-snap-gene-1.62-mRNA-3;
scaffold49|size1113722	maker	CDS	129948	130565	.	+	1	ID=CCRYP_002815-RD|size1113722-snap-gene-1.62-mRNA-3:cds;Parent=CCRYP_002815-RD|size1113722-snap-gene-1.62-mRNA-3;
scaffold49|size1113722	maker	CDS	130654	130966	.	+	1	ID=CCRYP_002815-RD|size1113722-snap-gene-1.62-mRNA-3:cds;Parent=CCRYP_002815-RD|size1113722-snap-gene-1.62-mRNA-3;
scaffold49|size1113722	maker	three_prime_UTR	130967	131081	.	+	.	ID=CCRYP_002815-RD|size1113722-snap-gene-1.62-mRNA-3:three_prime_utr;Parent=CCRYP_002815-RD|size1113722-snap-gene-1.62-mRNA-3;
scaffold49|size1113722	maker	CDS	127164	127330	.	+	0	ID=CCRYP_002815-RA|size1113722-snap-gene-1.62-mRNA-4:cds;Parent=CCRYP_002815-RA|size1113722-snap-gene-1.62-mRNA-4;
scaffold49|size1113722	maker	CDS	127407	127560	.	+	1	ID=CCRYP_002815-RA|size1113722-snap-gene-1.62-mRNA-4:cds;Parent=CCRYP_002815-RA|size1113722-snap-gene-1.62-mRNA-4;
scaffold49|size1113722	maker	gene	152106	156014	.	+	.	ID=CCRYP_002821|size1113722-exonerate_est2genome-gene-1.16;Name=CCRYP_002821|size1113722-exonerate_est2genome-gene-1.16;Alias=maker-scaffold49|size1113722-exonerate_est2genome-gene-1.16;
scaffold49|size1113722	maker	mRNA	152106	156014	.	+	.	ID=CCRYP_002821|size1113722-exonerate_est2genome-gene-1.16-mRNA-1;Parent=CCRYP_002821|size1113722-exonerate_est2genome-gene-1.16;Name=CCRYP_002821|size1113722-exonerate_est2genome-gene-1.16-mRNA-1;Alias=maker-scaffold49|size1113722-exonerate_est2genome-gene-1.16-mRNA-1;_AED=0.06;_QI=49|1|1|1|1|1|7|146|1058;_eAED=0.06;score=16699;
scaffold49|size1113722	maker	mRNA	152106	156014	.	+	.	ID=CCRYP_002821|size1113722-exonerate_est2genome-gene-1.16-mRNA-2;Parent=CCRYP_002821|size1113722-exonerate_est2genome-gene-1.16;Name=CCRYP_002821|size1113722-exonerate_est2genome-gene-1.16-mRNA-2;Alias=maker-scaffold49|size1113722-exonerate_est2genome-gene-1.16-mRNA-2;_AED=0.04;_QI=49|1|1|1|1|0.83|6|868|850;_eAED=0.04;score=17213;
scaffold49|size1113722	maker	mRNA	152106	155218	.	+	.	ID=CCRYP_002821|size1113722-exonerate_est2genome-gene-1.16-mRNA-3;Parent=CCRYP_002821|size1113722-exonerate_est2genome-gene-1.16;Name=CCRYP_002821|size1113722-exonerate_est2genome-gene-1.16-mRNA-3;Alias=maker-scaffold49|size1113722-exonerate_est2genome-gene-1.16-mRNA-3;_AED=0.14;_QI=49|1|1|1|1|1|5|12|899;_eAED=0.14;score=2761;
scaffold49|size1113722	maker	mRNA	152106	153745	.	+	.	ID=CCRYP_002821|size1113722-exonerate_est2genome-gene-1.16-mRNA-4;Parent=CCRYP_002821|size1113722-exonerate_est2genome-gene-1.16;Name=CCRYP_002821|size1113722-exonerate_est2genome-gene-1.16-mRNA-4;Alias=maker-scaffold49|size1113722-exonerate_est2genome-gene-1.16-mRNA-4;_AED=0.29;_QI=49|1|1|1|1|1|2|39|489;_eAED=0.29;score=7729;
scaffold49|size1113722	maker	exon	152106	152441	.	+	.	ID=CCRYP_002821-RD|size1113722-exonerate_est2genome-gene-1.16-mRNA-1:exon:619;Parent=CCRYP_002821-RD|size1113722-exonerate_est2genome-gene-1.16-mRNA-1,CCRYP_002821-RD|size1113722-exonerate_est2genome-gene-1.16-mRNA-2,CCRYP_002821-RD|size1113722-exonerate_est2genome-gene-1.16-mRNA-3,CCRYP_002821-RD|size1113722-exonerate_est2genome-gene-1.16-mRNA-4;
scaffold49|size1113722	maker	exon	152524	153650	.	+	.	ID=CCRYP_002821-RD|size1113722-exonerate_est2genome-gene-1.16-mRNA-1:exon:620;Parent=CCRYP_002821-RD|size1113722-exonerate_est2genome-gene-1.16-mRNA-1,CCRYP_002821-RD|size1113722-exonerate_est2genome-gene-1.16-mRNA-2,CCRYP_002821-RD|size1113722-exonerate_est2genome-gene-1.16-mRNA-3;
scaffold49|size1113722	maker	exon	153751	154006	.	+	.	ID=CCRYP_002821-RD|size1113722-exonerate_est2genome-gene-1.16-mRNA-1:exon:621;Parent=CCRYP_002821-RD|size1113722-exonerate_est2genome-gene-1.16-mRNA-1,CCRYP_002821-RD|size1113722-exonerate_est2genome-gene-1.16-mRNA-2,CCRYP_002821-RD|size1113722-exonerate_est2genome-gene-1.16-mRNA-3;
scaffold49|size1113722	maker	exon	154079	154878	.	+	.	ID=CCRYP_002821-RD|size1113722-exonerate_est2genome-gene-1.16-mRNA-1:exon:622;Parent=CCRYP_002821-RD|size1113722-exonerate_est2genome-gene-1.16-mRNA-1,CCRYP_002821-RD|size1113722-exonerate_est2genome-gene-1.16-mRNA-3;
scaffold49|size1113722	maker	exon	154977	155155	.	+	.	ID=CCRYP_002821-RD|size1113722-exonerate_est2genome-gene-1.16-mRNA-1:exon:623;Parent=CCRYP_002821-RD|size1113722-exonerate_est2genome-gene-1.16-mRNA-1;
scaffold49|size1113722	maker	exon	155251	155475	.	+	.	ID=CCRYP_002821-RD|size1113722-exonerate_est2genome-gene-1.16-mRNA-1:exon:624;Parent=CCRYP_002821-RD|size1113722-exonerate_est2genome-gene-1.16-mRNA-1,CCRYP_002821-RD|size1113722-exonerate_est2genome-gene-1.16-mRNA-2;
scaffold49|size1113722	maker	exon	155566	156014	.	+	.	ID=CCRYP_002821-RD|size1113722-exonerate_est2genome-gene-1.16-mRNA-1:exon:625;Parent=CCRYP_002821-RD|size1113722-exonerate_est2genome-gene-1.16-mRNA-1,CCRYP_002821-RD|size1113722-exonerate_est2genome-gene-1.16-mRNA-2;
scaffold49|size1113722	maker	exon	154079	155155	.	+	.	ID=CCRYP_002821-RC|size1113722-exonerate_est2genome-gene-1.16-mRNA-2:exon:626;Parent=CCRYP_002821-RC|size1113722-exonerate_est2genome-gene-1.16-mRNA-2;
scaffold49|size1113722	maker	exon	154977	155218	.	+	.	ID=CCRYP_002821-RB|size1113722-exonerate_est2genome-gene-1.16-mRNA-3:exon:627;Parent=CCRYP_002821-RB|size1113722-exonerate_est2genome-gene-1.16-mRNA-3;
scaffold49|size1113722	maker	exon	152524	153745	.	+	.	ID=CCRYP_002821-RA|size1113722-exonerate_est2genome-gene-1.16-mRNA-4:exon:628;Parent=CCRYP_002821-RA|size1113722-exonerate_est2genome-gene-1.16-mRNA-4;
scaffold49|size1113722	maker	five_prime_UTR	152106	152154	.	+	.	ID=CCRYP_002821-RD|size1113722-exonerate_est2genome-gene-1.16-mRNA-1:five_prime_utr;Parent=CCRYP_002821-RD|size1113722-exonerate_est2genome-gene-1.16-mRNA-1;
scaffold49|size1113722	maker	CDS	152155	152441	.	+	0	ID=CCRYP_002821-RD|size1113722-exonerate_est2genome-gene-1.16-mRNA-1:cds;Parent=CCRYP_002821-RD|size1113722-exonerate_est2genome-gene-1.16-mRNA-1;
scaffold49|size1113722	maker	CDS	152524	153650	.	+	1	ID=CCRYP_002821-RD|size1113722-exonerate_est2genome-gene-1.16-mRNA-1:cds;Parent=CCRYP_002821-RD|size1113722-exonerate_est2genome-gene-1.16-mRNA-1;
scaffold49|size1113722	maker	CDS	153751	154006	.	+	2	ID=CCRYP_002821-RD|size1113722-exonerate_est2genome-gene-1.16-mRNA-1:cds;Parent=CCRYP_002821-RD|size1113722-exonerate_est2genome-gene-1.16-mRNA-1;
scaffold49|size1113722	maker	CDS	154079	154878	.	+	1	ID=CCRYP_002821-RD|size1113722-exonerate_est2genome-gene-1.16-mRNA-1:cds;Parent=CCRYP_002821-RD|size1113722-exonerate_est2genome-gene-1.16-mRNA-1;
scaffold49|size1113722	maker	CDS	154977	155155	.	+	2	ID=CCRYP_002821-RD|size1113722-exonerate_est2genome-gene-1.16-mRNA-1:cds;Parent=CCRYP_002821-RD|size1113722-exonerate_est2genome-gene-1.16-mRNA-1;
scaffold49|size1113722	maker	CDS	155251	155475	.	+	0	ID=CCRYP_002821-RD|size1113722-exonerate_est2genome-gene-1.16-mRNA-1:cds;Parent=CCRYP_002821-RD|size1113722-exonerate_est2genome-gene-1.16-mRNA-1;
scaffold49|size1113722	maker	CDS	155566	155868	.	+	0	ID=CCRYP_002821-RD|size1113722-exonerate_est2genome-gene-1.16-mRNA-1:cds;Parent=CCRYP_002821-RD|size1113722-exonerate_est2genome-gene-1.16-mRNA-1;
scaffold49|size1113722	maker	three_prime_UTR	155869	156014	.	+	.	ID=CCRYP_002821-RD|size1113722-exonerate_est2genome-gene-1.16-mRNA-1:three_prime_utr;Parent=CCRYP_002821-RD|size1113722-exonerate_est2genome-gene-1.16-mRNA-1;
scaffold49|size1113722	maker	five_prime_UTR	152106	152154	.	+	.	ID=CCRYP_002821-RC|size1113722-exonerate_est2genome-gene-1.16-mRNA-2:five_prime_utr;Parent=CCRYP_002821-RC|size1113722-exonerate_est2genome-gene-1.16-mRNA-2;
scaffold49|size1113722	maker	CDS	152155	152441	.	+	0	ID=CCRYP_002821-RC|size1113722-exonerate_est2genome-gene-1.16-mRNA-2:cds;Parent=CCRYP_002821-RC|size1113722-exonerate_est2genome-gene-1.16-mRNA-2;
scaffold49|size1113722	maker	CDS	152524	153650	.	+	1	ID=CCRYP_002821-RC|size1113722-exonerate_est2genome-gene-1.16-mRNA-2:cds;Parent=CCRYP_002821-RC|size1113722-exonerate_est2genome-gene-1.16-mRNA-2;
scaffold49|size1113722	maker	CDS	153751	154006	.	+	2	ID=CCRYP_002821-RC|size1113722-exonerate_est2genome-gene-1.16-mRNA-2:cds;Parent=CCRYP_002821-RC|size1113722-exonerate_est2genome-gene-1.16-mRNA-2;
scaffold49|size1113722	maker	CDS	154079	154961	.	+	1	ID=CCRYP_002821-RC|size1113722-exonerate_est2genome-gene-1.16-mRNA-2:cds;Parent=CCRYP_002821-RC|size1113722-exonerate_est2genome-gene-1.16-mRNA-2;
scaffold49|size1113722	maker	three_prime_UTR	154962	155155	.	+	.	ID=CCRYP_002821-RC|size1113722-exonerate_est2genome-gene-1.16-mRNA-2:three_prime_utr;Parent=CCRYP_002821-RC|size1113722-exonerate_est2genome-gene-1.16-mRNA-2;
scaffold49|size1113722	maker	three_prime_UTR	155251	155475	.	+	.	ID=CCRYP_002821-RC|size1113722-exonerate_est2genome-gene-1.16-mRNA-2:three_prime_utr;Parent=CCRYP_002821-RC|size1113722-exonerate_est2genome-gene-1.16-mRNA-2;
scaffold49|size1113722	maker	three_prime_UTR	155566	156014	.	+	.	ID=CCRYP_002821-RC|size1113722-exonerate_est2genome-gene-1.16-mRNA-2:three_prime_utr;Parent=CCRYP_002821-RC|size1113722-exonerate_est2genome-gene-1.16-mRNA-2;
scaffold49|size1113722	maker	five_prime_UTR	152106	152154	.	+	.	ID=CCRYP_002821-RB|size1113722-exonerate_est2genome-gene-1.16-mRNA-3:five_prime_utr;Parent=CCRYP_002821-RB|size1113722-exonerate_est2genome-gene-1.16-mRNA-3;
scaffold49|size1113722	maker	CDS	152155	152441	.	+	0	ID=CCRYP_002821-RB|size1113722-exonerate_est2genome-gene-1.16-mRNA-3:cds;Parent=CCRYP_002821-RB|size1113722-exonerate_est2genome-gene-1.16-mRNA-3;
scaffold49|size1113722	maker	CDS	152524	153650	.	+	1	ID=CCRYP_002821-RB|size1113722-exonerate_est2genome-gene-1.16-mRNA-3:cds;Parent=CCRYP_002821-RB|size1113722-exonerate_est2genome-gene-1.16-mRNA-3;
scaffold49|size1113722	maker	CDS	153751	154006	.	+	2	ID=CCRYP_002821-RB|size1113722-exonerate_est2genome-gene-1.16-mRNA-3:cds;Parent=CCRYP_002821-RB|size1113722-exonerate_est2genome-gene-1.16-mRNA-3;
scaffold49|size1113722	maker	CDS	154079	154878	.	+	1	ID=CCRYP_002821-RB|size1113722-exonerate_est2genome-gene-1.16-mRNA-3:cds;Parent=CCRYP_002821-RB|size1113722-exonerate_est2genome-gene-1.16-mRNA-3;
scaffold49|size1113722	maker	CDS	154977	155206	.	+	2	ID=CCRYP_002821-RB|size1113722-exonerate_est2genome-gene-1.16-mRNA-3:cds;Parent=CCRYP_002821-RB|size1113722-exonerate_est2genome-gene-1.16-mRNA-3;
scaffold49|size1113722	maker	three_prime_UTR	155207	155218	.	+	.	ID=CCRYP_002821-RB|size1113722-exonerate_est2genome-gene-1.16-mRNA-3:three_prime_utr;Parent=CCRYP_002821-RB|size1113722-exonerate_est2genome-gene-1.16-mRNA-3;
scaffold49|size1113722	maker	five_prime_UTR	152106	152154	.	+	.	ID=CCRYP_002821-RA|size1113722-exonerate_est2genome-gene-1.16-mRNA-4:five_prime_utr;Parent=CCRYP_002821-RA|size1113722-exonerate_est2genome-gene-1.16-mRNA-4;
scaffold49|size1113722	maker	CDS	152155	152441	.	+	0	ID=CCRYP_002821-RA|size1113722-exonerate_est2genome-gene-1.16-mRNA-4:cds;Parent=CCRYP_002821-RA|size1113722-exonerate_est2genome-gene-1.16-mRNA-4;
scaffold49|size1113722	maker	CDS	152524	153706	.	+	1	ID=CCRYP_002821-RA|size1113722-exonerate_est2genome-gene-1.16-mRNA-4:cds;Parent=CCRYP_002821-RA|size1113722-exonerate_est2genome-gene-1.16-mRNA-4;
scaffold49|size1113722	maker	three_prime_UTR	153707	153745	.	+	.	ID=CCRYP_002821-RA|size1113722-exonerate_est2genome-gene-1.16-mRNA-4:three_prime_utr;Parent=CCRYP_002821-RA|size1113722-exonerate_est2genome-gene-1.16-mRNA-4;
scaffold49|size1113722	maker	gene	179815	186571	.	+	.	ID=CCRYP_002825|size1113722-snap-gene-1.65;Name=CCRYP_002825|size1113722-snap-gene-1.65;Alias=maker-scaffold49|size1113722-snap-gene-1.65;
scaffold49|size1113722	maker	mRNA	179815	186571	.	+	.	ID=CCRYP_002825|size1113722-snap-gene-1.65-mRNA-1;Parent=CCRYP_002825|size1113722-snap-gene-1.65;Name=CCRYP_002825|size1113722-snap-gene-1.65-mRNA-1;Alias=maker-scaffold49|size1113722-snap-gene-1.65-mRNA-1;_AED=0.05;_QI=2747|0.66|0.8|1|0.88|0.8|10|199|1023;_eAED=0.05;
scaffold49|size1113722	maker	mRNA	179815	186571	.	+	.	ID=CCRYP_002825|size1113722-snap-gene-1.65-mRNA-2;Parent=CCRYP_002825|size1113722-snap-gene-1.65;Name=CCRYP_002825|size1113722-snap-gene-1.65-mRNA-2;Alias=maker-scaffold49|size1113722-snap-gene-1.65-mRNA-2;_AED=0.05;_QI=4014|1|1|1|0.87|0.77|9|199|606;_eAED=0.05;
scaffold49|size1113722	maker	mRNA	179843	181126	.	+	.	ID=CCRYP_002825|size1113722-snap-gene-1.65-mRNA-3;Parent=CCRYP_002825|size1113722-snap-gene-1.65;Name=CCRYP_002825|size1113722-snap-gene-1.65-mRNA-3;Alias=maker-scaffold49|size1113722-snap-gene-1.65-mRNA-3;_AED=0.41;_QI=102|0|0.5|1|0|0|2|0|350;_eAED=0.41;
scaffold49|size1113722	maker	exon	179815	183216	.	+	.	ID=CCRYP_002825-RB|size1113722-snap-gene-1.65-mRNA-1:exon:629;Parent=CCRYP_002825-RB|size1113722-snap-gene-1.65-mRNA-1,CCRYP_002825-RB|size1113722-snap-gene-1.65-mRNA-2;
scaffold49|size1113722	maker	exon	183320	183529	.	+	.	ID=CCRYP_002825-RB|size1113722-snap-gene-1.65-mRNA-1:exon:630;Parent=CCRYP_002825-RB|size1113722-snap-gene-1.65-mRNA-1;
scaffold49|size1113722	maker	exon	183537	183992	.	+	.	ID=CCRYP_002825-RB|size1113722-snap-gene-1.65-mRNA-1:exon:631;Parent=CCRYP_002825-RB|size1113722-snap-gene-1.65-mRNA-1;
scaffold49|size1113722	maker	exon	184109	184331	.	+	.	ID=CCRYP_002825-RB|size1113722-snap-gene-1.65-mRNA-1:exon:632;Parent=CCRYP_002825-RB|size1113722-snap-gene-1.65-mRNA-1;
scaffold49|size1113722	maker	exon	184414	184583	.	+	.	ID=CCRYP_002825-RB|size1113722-snap-gene-1.65-mRNA-1:exon:633;Parent=CCRYP_002825-RB|size1113722-snap-gene-1.65-mRNA-1,CCRYP_002825-RB|size1113722-snap-gene-1.65-mRNA-2;
scaffold49|size1113722	maker	exon	184669	185337	.	+	.	ID=CCRYP_002825-RB|size1113722-snap-gene-1.65-mRNA-1:exon:634;Parent=CCRYP_002825-RB|size1113722-snap-gene-1.65-mRNA-1,CCRYP_002825-RB|size1113722-snap-gene-1.65-mRNA-2;
scaffold49|size1113722	maker	exon	185432	185476	.	+	.	ID=CCRYP_002825-RB|size1113722-snap-gene-1.65-mRNA-1:exon:635;Parent=CCRYP_002825-RB|size1113722-snap-gene-1.65-mRNA-1,CCRYP_002825-RB|size1113722-snap-gene-1.65-mRNA-2;
scaffold49|size1113722	maker	exon	185568	185614	.	+	.	ID=CCRYP_002825-RB|size1113722-snap-gene-1.65-mRNA-1:exon:636;Parent=CCRYP_002825-RB|size1113722-snap-gene-1.65-mRNA-1,CCRYP_002825-RB|size1113722-snap-gene-1.65-mRNA-2;
scaffold49|size1113722	maker	exon	185685	186259	.	+	.	ID=CCRYP_002825-RB|size1113722-snap-gene-1.65-mRNA-1:exon:637;Parent=CCRYP_002825-RB|size1113722-snap-gene-1.65-mRNA-1,CCRYP_002825-RB|size1113722-snap-gene-1.65-mRNA-2;
scaffold49|size1113722	maker	exon	186351	186571	.	+	.	ID=CCRYP_002825-RB|size1113722-snap-gene-1.65-mRNA-1:exon:638;Parent=CCRYP_002825-RB|size1113722-snap-gene-1.65-mRNA-1,CCRYP_002825-RB|size1113722-snap-gene-1.65-mRNA-2;
scaffold49|size1113722	maker	exon	183309	183384	.	+	.	ID=CCRYP_002825-RA|size1113722-snap-gene-1.65-mRNA-2:exon:639;Parent=CCRYP_002825-RA|size1113722-snap-gene-1.65-mRNA-2;
scaffold49|size1113722	maker	exon	183503	184331	.	+	.	ID=CCRYP_002825-RA|size1113722-snap-gene-1.65-mRNA-2:exon:640;Parent=CCRYP_002825-RA|size1113722-snap-gene-1.65-mRNA-2;
scaffold49|size1113722	maker	exon	179843	179993	.	+	.	ID=CCRYP_002825-RC|size1113722-snap-gene-1.65-mRNA-3:exon:641;Parent=CCRYP_002825-RC|size1113722-snap-gene-1.65-mRNA-3;
scaffold49|size1113722	maker	exon	180123	181126	.	+	.	ID=CCRYP_002825-RC|size1113722-snap-gene-1.65-mRNA-3:exon:642;Parent=CCRYP_002825-RC|size1113722-snap-gene-1.65-mRNA-3;
scaffold49|size1113722	maker	five_prime_UTR	179815	182561	.	+	.	ID=CCRYP_002825-RB|size1113722-snap-gene-1.65-mRNA-1:five_prime_utr;Parent=CCRYP_002825-RB|size1113722-snap-gene-1.65-mRNA-1;
scaffold49|size1113722	maker	CDS	182562	183216	.	+	0	ID=CCRYP_002825-RB|size1113722-snap-gene-1.65-mRNA-1:cds;Parent=CCRYP_002825-RB|size1113722-snap-gene-1.65-mRNA-1;
scaffold49|size1113722	maker	CDS	183320	183529	.	+	2	ID=CCRYP_002825-RB|size1113722-snap-gene-1.65-mRNA-1:cds;Parent=CCRYP_002825-RB|size1113722-snap-gene-1.65-mRNA-1;
scaffold49|size1113722	maker	CDS	183537	183992	.	+	2	ID=CCRYP_002825-RB|size1113722-snap-gene-1.65-mRNA-1:cds;Parent=CCRYP_002825-RB|size1113722-snap-gene-1.65-mRNA-1;
scaffold49|size1113722	maker	CDS	184109	184331	.	+	2	ID=CCRYP_002825-RB|size1113722-snap-gene-1.65-mRNA-1:cds;Parent=CCRYP_002825-RB|size1113722-snap-gene-1.65-mRNA-1;
scaffold49|size1113722	maker	CDS	184414	184583	.	+	1	ID=CCRYP_002825-RB|size1113722-snap-gene-1.65-mRNA-1:cds;Parent=CCRYP_002825-RB|size1113722-snap-gene-1.65-mRNA-1;
scaffold49|size1113722	maker	CDS	184669	185337	.	+	2	ID=CCRYP_002825-RB|size1113722-snap-gene-1.65-mRNA-1:cds;Parent=CCRYP_002825-RB|size1113722-snap-gene-1.65-mRNA-1;
scaffold49|size1113722	maker	CDS	185432	185476	.	+	2	ID=CCRYP_002825-RB|size1113722-snap-gene-1.65-mRNA-1:cds;Parent=CCRYP_002825-RB|size1113722-snap-gene-1.65-mRNA-1;
scaffold49|size1113722	maker	CDS	185568	185614	.	+	2	ID=CCRYP_002825-RB|size1113722-snap-gene-1.65-mRNA-1:cds;Parent=CCRYP_002825-RB|size1113722-snap-gene-1.65-mRNA-1;
scaffold49|size1113722	maker	CDS	185685	186259	.	+	0	ID=CCRYP_002825-RB|size1113722-snap-gene-1.65-mRNA-1:cds;Parent=CCRYP_002825-RB|size1113722-snap-gene-1.65-mRNA-1;
scaffold49|size1113722	maker	CDS	186351	186372	.	+	1	ID=CCRYP_002825-RB|size1113722-snap-gene-1.65-mRNA-1:cds;Parent=CCRYP_002825-RB|size1113722-snap-gene-1.65-mRNA-1;
scaffold49|size1113722	maker	three_prime_UTR	186373	186571	.	+	.	ID=CCRYP_002825-RB|size1113722-snap-gene-1.65-mRNA-1:three_prime_utr;Parent=CCRYP_002825-RB|size1113722-snap-gene-1.65-mRNA-1;
scaffold49|size1113722	maker	five_prime_UTR	179815	183216	.	+	.	ID=CCRYP_002825-RA|size1113722-snap-gene-1.65-mRNA-2:five_prime_utr;Parent=CCRYP_002825-RA|size1113722-snap-gene-1.65-mRNA-2;
scaffold49|size1113722	maker	five_prime_UTR	183309	183384	.	+	.	ID=CCRYP_002825-RA|size1113722-snap-gene-1.65-mRNA-2:five_prime_utr;Parent=CCRYP_002825-RA|size1113722-snap-gene-1.65-mRNA-2;
scaffold49|size1113722	maker	five_prime_UTR	183503	184038	.	+	.	ID=CCRYP_002825-RA|size1113722-snap-gene-1.65-mRNA-2:five_prime_utr;Parent=CCRYP_002825-RA|size1113722-snap-gene-1.65-mRNA-2;
scaffold49|size1113722	maker	CDS	184039	184331	.	+	0	ID=CCRYP_002825-RA|size1113722-snap-gene-1.65-mRNA-2:cds;Parent=CCRYP_002825-RA|size1113722-snap-gene-1.65-mRNA-2;
scaffold49|size1113722	maker	CDS	184414	184583	.	+	1	ID=CCRYP_002825-RA|size1113722-snap-gene-1.65-mRNA-2:cds;Parent=CCRYP_002825-RA|size1113722-snap-gene-1.65-mRNA-2;
scaffold49|size1113722	maker	CDS	184669	185337	.	+	2	ID=CCRYP_002825-RA|size1113722-snap-gene-1.65-mRNA-2:cds;Parent=CCRYP_002825-RA|size1113722-snap-gene-1.65-mRNA-2;
scaffold49|size1113722	maker	CDS	185432	185476	.	+	2	ID=CCRYP_002825-RA|size1113722-snap-gene-1.65-mRNA-2:cds;Parent=CCRYP_002825-RA|size1113722-snap-gene-1.65-mRNA-2;
scaffold49|size1113722	maker	CDS	185568	185614	.	+	2	ID=CCRYP_002825-RA|size1113722-snap-gene-1.65-mRNA-2:cds;Parent=CCRYP_002825-RA|size1113722-snap-gene-1.65-mRNA-2;
scaffold49|size1113722	maker	CDS	185685	186259	.	+	0	ID=CCRYP_002825-RA|size1113722-snap-gene-1.65-mRNA-2:cds;Parent=CCRYP_002825-RA|size1113722-snap-gene-1.65-mRNA-2;
scaffold49|size1113722	maker	CDS	186351	186372	.	+	1	ID=CCRYP_002825-RA|size1113722-snap-gene-1.65-mRNA-2:cds;Parent=CCRYP_002825-RA|size1113722-snap-gene-1.65-mRNA-2;
scaffold49|size1113722	maker	three_prime_UTR	186373	186571	.	+	.	ID=CCRYP_002825-RA|size1113722-snap-gene-1.65-mRNA-2:three_prime_utr;Parent=CCRYP_002825-RA|size1113722-snap-gene-1.65-mRNA-2;
scaffold49|size1113722	maker	five_prime_UTR	179843	179944	.	+	.	ID=CCRYP_002825-RC|size1113722-snap-gene-1.65-mRNA-3:five_prime_utr;Parent=CCRYP_002825-RC|size1113722-snap-gene-1.65-mRNA-3;
scaffold49|size1113722	maker	CDS	179945	179993	.	+	0	ID=CCRYP_002825-RC|size1113722-snap-gene-1.65-mRNA-3:cds;Parent=CCRYP_002825-RC|size1113722-snap-gene-1.65-mRNA-3;
scaffold49|size1113722	maker	CDS	180123	181126	.	+	2	ID=CCRYP_002825-RC|size1113722-snap-gene-1.65-mRNA-3:cds;Parent=CCRYP_002825-RC|size1113722-snap-gene-1.65-mRNA-3;
scaffold49|size1113722	maker	gene	90053	93684	.	+	.	ID=CCRYP_002804|size1113722-snap-gene-1.57;Name=CCRYP_002804|size1113722-snap-gene-1.57;Alias=maker-scaffold49|size1113722-snap-gene-1.57;
scaffold49|size1113722	maker	mRNA	90053	93684	.	+	.	ID=CCRYP_002804|size1113722-snap-gene-1.57-mRNA-1;Parent=CCRYP_002804|size1113722-snap-gene-1.57;Name=CCRYP_002804|size1113722-snap-gene-1.57-mRNA-1;Alias=maker-scaffold49|size1113722-snap-gene-1.57-mRNA-1;_AED=0.05;_QI=423|1|1|1|1|1|2|1086|676;_eAED=0.05;
scaffold49|size1113722	maker	exon	90053	90692	.	+	.	ID=CCRYP_002804-RA|size1113722-snap-gene-1.57-mRNA-1:exon:643;Parent=CCRYP_002804-RA|size1113722-snap-gene-1.57-mRNA-1;
scaffold49|size1113722	maker	exon	90785	93684	.	+	.	ID=CCRYP_002804-RA|size1113722-snap-gene-1.57-mRNA-1:exon:644;Parent=CCRYP_002804-RA|size1113722-snap-gene-1.57-mRNA-1;
scaffold49|size1113722	maker	five_prime_UTR	90053	90475	.	+	.	ID=CCRYP_002804-RA|size1113722-snap-gene-1.57-mRNA-1:five_prime_utr;Parent=CCRYP_002804-RA|size1113722-snap-gene-1.57-mRNA-1;
scaffold49|size1113722	maker	CDS	90476	90692	.	+	0	ID=CCRYP_002804-RA|size1113722-snap-gene-1.57-mRNA-1:cds;Parent=CCRYP_002804-RA|size1113722-snap-gene-1.57-mRNA-1;
scaffold49|size1113722	maker	CDS	90785	92598	.	+	2	ID=CCRYP_002804-RA|size1113722-snap-gene-1.57-mRNA-1:cds;Parent=CCRYP_002804-RA|size1113722-snap-gene-1.57-mRNA-1;
scaffold49|size1113722	maker	three_prime_UTR	92599	93684	.	+	.	ID=CCRYP_002804-RA|size1113722-snap-gene-1.57-mRNA-1:three_prime_utr;Parent=CCRYP_002804-RA|size1113722-snap-gene-1.57-mRNA-1;
scaffold49|size1113722	maker	gene	113795	114904	.	+	.	ID=CCRYP_002810|size1113722-processed-gene-1.15;Name=CCRYP_002810|size1113722-processed-gene-1.15;Alias=augustus_masked-scaffold49|size1113722-processed-gene-1.15;
scaffold49|size1113722	maker	mRNA	113795	114904	.	+	.	ID=CCRYP_002810|size1113722-processed-gene-1.15-mRNA-1;Parent=CCRYP_002810|size1113722-processed-gene-1.15;Name=CCRYP_002810|size1113722-processed-gene-1.15-mRNA-1;Alias=augustus_masked-scaffold49|size1113722-processed-gene-1.15-mRNA-1;_AED=0.33;_QI=0|-1|0|1|-1|1|1|0|369;_eAED=0.33;
scaffold49|size1113722	maker	exon	113795	114904	.	+	.	ID=CCRYP_002810-RA|size1113722-processed-gene-1.15-mRNA-1:exon:645;Parent=CCRYP_002810-RA|size1113722-processed-gene-1.15-mRNA-1;
scaffold49|size1113722	maker	CDS	113795	114904	.	+	0	ID=CCRYP_002810-RA|size1113722-processed-gene-1.15-mRNA-1:cds;Parent=CCRYP_002810-RA|size1113722-processed-gene-1.15-mRNA-1;
scaffold49|size1113722	maker	gene	95917	97017	.	+	.	ID=CCRYP_002806|size1113722-processed-gene-1.30;Name=CCRYP_002806|size1113722-processed-gene-1.30;Alias=snap_masked-scaffold49|size1113722-processed-gene-1.30;
scaffold49|size1113722	maker	mRNA	95917	97017	.	+	.	ID=CCRYP_002806|size1113722-processed-gene-1.30-mRNA-1;Parent=CCRYP_002806|size1113722-processed-gene-1.30;Name=CCRYP_002806|size1113722-processed-gene-1.30-mRNA-1;Alias=snap_masked-scaffold49|size1113722-processed-gene-1.30-mRNA-1;_AED=0.38;_QI=0|-1|0|1|-1|1|1|0|366;_eAED=0.38;
scaffold49|size1113722	maker	exon	95917	97017	.	+	.	ID=CCRYP_002806-RA|size1113722-processed-gene-1.30-mRNA-1:exon:646;Parent=CCRYP_002806-RA|size1113722-processed-gene-1.30-mRNA-1;
scaffold49|size1113722	maker	CDS	95917	97017	.	+	0	ID=CCRYP_002806-RA|size1113722-processed-gene-1.30-mRNA-1:cds;Parent=CCRYP_002806-RA|size1113722-processed-gene-1.30-mRNA-1;
scaffold49|size1113722	maker	gene	98314	99606	.	+	.	ID=CCRYP_002808|size1113722-exonerate_est2genome-gene-1.13;Name=CCRYP_002808|size1113722-exonerate_est2genome-gene-1.13;Alias=maker-scaffold49|size1113722-exonerate_est2genome-gene-1.13;
scaffold49|size1113722	maker	mRNA	98314	99606	.	+	.	ID=CCRYP_002808|size1113722-exonerate_est2genome-gene-1.13-mRNA-1;Parent=CCRYP_002808|size1113722-exonerate_est2genome-gene-1.13;Name=CCRYP_002808|size1113722-exonerate_est2genome-gene-1.13-mRNA-1;Alias=maker-scaffold49|size1113722-exonerate_est2genome-gene-1.13-mRNA-1;_AED=0.38;_QI=400|1|1|1|0|0|3|192|163;_eAED=0.38;score=1084;
scaffold49|size1113722	maker	exon	98314	98651	.	+	.	ID=CCRYP_002808-RA|size1113722-exonerate_est2genome-gene-1.13-mRNA-1:exon:647;Parent=CCRYP_002808-RA|size1113722-exonerate_est2genome-gene-1.13-mRNA-1;
scaffold49|size1113722	maker	exon	98778	99033	.	+	.	ID=CCRYP_002808-RA|size1113722-exonerate_est2genome-gene-1.13-mRNA-1:exon:648;Parent=CCRYP_002808-RA|size1113722-exonerate_est2genome-gene-1.13-mRNA-1;
scaffold49|size1113722	maker	exon	99117	99606	.	+	.	ID=CCRYP_002808-RA|size1113722-exonerate_est2genome-gene-1.13-mRNA-1:exon:649;Parent=CCRYP_002808-RA|size1113722-exonerate_est2genome-gene-1.13-mRNA-1;
scaffold49|size1113722	maker	five_prime_UTR	98314	98651	.	+	.	ID=CCRYP_002808-RA|size1113722-exonerate_est2genome-gene-1.13-mRNA-1:five_prime_utr;Parent=CCRYP_002808-RA|size1113722-exonerate_est2genome-gene-1.13-mRNA-1;
scaffold49|size1113722	maker	five_prime_UTR	98778	98839	.	+	.	ID=CCRYP_002808-RA|size1113722-exonerate_est2genome-gene-1.13-mRNA-1:five_prime_utr;Parent=CCRYP_002808-RA|size1113722-exonerate_est2genome-gene-1.13-mRNA-1;
scaffold49|size1113722	maker	CDS	98840	99033	.	+	0	ID=CCRYP_002808-RA|size1113722-exonerate_est2genome-gene-1.13-mRNA-1:cds;Parent=CCRYP_002808-RA|size1113722-exonerate_est2genome-gene-1.13-mRNA-1;
scaffold49|size1113722	maker	CDS	99117	99414	.	+	1	ID=CCRYP_002808-RA|size1113722-exonerate_est2genome-gene-1.13-mRNA-1:cds;Parent=CCRYP_002808-RA|size1113722-exonerate_est2genome-gene-1.13-mRNA-1;
scaffold49|size1113722	maker	three_prime_UTR	99415	99606	.	+	.	ID=CCRYP_002808-RA|size1113722-exonerate_est2genome-gene-1.13-mRNA-1:three_prime_utr;Parent=CCRYP_002808-RA|size1113722-exonerate_est2genome-gene-1.13-mRNA-1;
scaffold49|size1113722	maker	gene	116531	117070	.	+	.	ID=CCRYP_002814|size1113722-exonerate_protein2genome-gene-1.2;Name=CCRYP_002814|size1113722-exonerate_protein2genome-gene-1.2;Alias=maker-scaffold49|size1113722-exonerate_protein2genome-gene-1.2;
scaffold49|size1113722	maker	mRNA	116750	117070	.	+	.	ID=CCRYP_002814|size1113722-exonerate_protein2genome-gene-1.2-mRNA-1;Parent=CCRYP_002814|size1113722-exonerate_protein2genome-gene-1.2;Name=CCRYP_002814|size1113722-exonerate_protein2genome-gene-1.2-mRNA-1;Alias=maker-scaffold49|size1113722-exonerate_protein2genome-gene-1.2-mRNA-1;_AED=0.45;_QI=0|-1|0|1|-1|0|1|0|106;_eAED=0.45;score=321;
scaffold49|size1113722	maker	mRNA	116649	116849	.	+	.	ID=CCRYP_002814|size1113722-exonerate_protein2genome-gene-1.2-mRNA-2;Parent=CCRYP_002814|size1113722-exonerate_protein2genome-gene-1.2;Name=CCRYP_002814|size1113722-exonerate_protein2genome-gene-1.2-mRNA-2;Alias=maker-scaffold49|size1113722-exonerate_protein2genome-gene-1.2-mRNA-2;_AED=0.47;_QI=0|-1|0|1|-1|0|1|0|66;_eAED=1.00;score=201;
scaffold49|size1113722	maker	mRNA	116531	116680	.	+	.	ID=CCRYP_002814|size1113722-exonerate_protein2genome-gene-1.2-mRNA-3;Parent=CCRYP_002814|size1113722-exonerate_protein2genome-gene-1.2;Name=CCRYP_002814|size1113722-exonerate_protein2genome-gene-1.2-mRNA-3;Alias=maker-scaffold49|size1113722-exonerate_protein2genome-gene-1.2-mRNA-3;_AED=0.48;_QI=0|-1|0|1|-1|0|1|0|49;_eAED=0.48;score=150;
scaffold49|size1113722	maker	exon	116750	117070	.	+	.	ID=CCRYP_002814-RC|size1113722-exonerate_protein2genome-gene-1.2-mRNA-1:exon:650;Parent=CCRYP_002814-RC|size1113722-exonerate_protein2genome-gene-1.2-mRNA-1;
scaffold49|size1113722	maker	exon	116649	116849	.	+	.	ID=CCRYP_002814-RB|size1113722-exonerate_protein2genome-gene-1.2-mRNA-2:exon:651;Parent=CCRYP_002814-RB|size1113722-exonerate_protein2genome-gene-1.2-mRNA-2;
scaffold49|size1113722	maker	exon	116531	116680	.	+	.	ID=CCRYP_002814-RA|size1113722-exonerate_protein2genome-gene-1.2-mRNA-3:exon:652;Parent=CCRYP_002814-RA|size1113722-exonerate_protein2genome-gene-1.2-mRNA-3;
scaffold49|size1113722	maker	CDS	116750	117070	.	+	0	ID=CCRYP_002814-RC|size1113722-exonerate_protein2genome-gene-1.2-mRNA-1:cds;Parent=CCRYP_002814-RC|size1113722-exonerate_protein2genome-gene-1.2-mRNA-1;
scaffold49|size1113722	maker	CDS	116649	116849	.	+	0	ID=CCRYP_002814-RB|size1113722-exonerate_protein2genome-gene-1.2-mRNA-2:cds;Parent=CCRYP_002814-RB|size1113722-exonerate_protein2genome-gene-1.2-mRNA-2;
scaffold49|size1113722	maker	CDS	116531	116680	.	+	0	ID=CCRYP_002814-RA|size1113722-exonerate_protein2genome-gene-1.2-mRNA-3:cds;Parent=CCRYP_002814-RA|size1113722-exonerate_protein2genome-gene-1.2-mRNA-3;
scaffold49|size1113722	maker	gene	115798	116028	.	+	.	ID=CCRYP_002812|size1113722-exonerate_protein2genome-gene-1.0;Name=CCRYP_002812|size1113722-exonerate_protein2genome-gene-1.0;Alias=maker-scaffold49|size1113722-exonerate_protein2genome-gene-1.0;
scaffold49|size1113722	maker	mRNA	115798	116028	.	+	.	ID=CCRYP_002812|size1113722-exonerate_protein2genome-gene-1.0-mRNA-1;Parent=CCRYP_002812|size1113722-exonerate_protein2genome-gene-1.0;Name=CCRYP_002812|size1113722-exonerate_protein2genome-gene-1.0-mRNA-1;Alias=maker-scaffold49|size1113722-exonerate_protein2genome-gene-1.0-mRNA-1;_AED=0.46;_QI=0|-1|0|1|-1|0|1|0|76;_eAED=0.46;score=231;
scaffold49|size1113722	maker	mRNA	115834	116028	.	+	.	ID=CCRYP_002812|size1113722-exonerate_protein2genome-gene-1.0-mRNA-2;Parent=CCRYP_002812|size1113722-exonerate_protein2genome-gene-1.0;Name=CCRYP_002812|size1113722-exonerate_protein2genome-gene-1.0-mRNA-2;Alias=maker-scaffold49|size1113722-exonerate_protein2genome-gene-1.0-mRNA-2;_AED=0.47;_QI=0|-1|0|1|-1|0|1|0|64;_eAED=0.47;score=195;
scaffold49|size1113722	maker	exon	115798	116028	.	+	.	ID=CCRYP_002812-RA|size1113722-exonerate_protein2genome-gene-1.0-mRNA-1:exon:653;Parent=CCRYP_002812-RA|size1113722-exonerate_protein2genome-gene-1.0-mRNA-1;
scaffold49|size1113722	maker	exon	115834	116028	.	+	.	ID=CCRYP_002812-RB|size1113722-exonerate_protein2genome-gene-1.0-mRNA-2:exon:654;Parent=CCRYP_002812-RB|size1113722-exonerate_protein2genome-gene-1.0-mRNA-2;
scaffold49|size1113722	maker	CDS	115798	116028	.	+	0	ID=CCRYP_002812-RA|size1113722-exonerate_protein2genome-gene-1.0-mRNA-1:cds;Parent=CCRYP_002812-RA|size1113722-exonerate_protein2genome-gene-1.0-mRNA-1;
scaffold49|size1113722	maker	CDS	115834	116028	.	+	0	ID=CCRYP_002812-RB|size1113722-exonerate_protein2genome-gene-1.0-mRNA-2:cds;Parent=CCRYP_002812-RB|size1113722-exonerate_protein2genome-gene-1.0-mRNA-2;
scaffold49|size1113722	maker	gene	116325	116414	.	+	.	ID=CCRYP_002813|size1113722-exonerate_protein2genome-gene-1.1;Name=CCRYP_002813|size1113722-exonerate_protein2genome-gene-1.1;Alias=maker-scaffold49|size1113722-exonerate_protein2genome-gene-1.1;
scaffold49|size1113722	maker	mRNA	116325	116414	.	+	.	ID=CCRYP_002813|size1113722-exonerate_protein2genome-gene-1.1-mRNA-1;Parent=CCRYP_002813|size1113722-exonerate_protein2genome-gene-1.1;Name=CCRYP_002813|size1113722-exonerate_protein2genome-gene-1.1-mRNA-1;Alias=maker-scaffold49|size1113722-exonerate_protein2genome-gene-1.1-mRNA-1;_AED=0.49;_QI=0|-1|0|1|-1|0|1|0|29;_eAED=1.00;score=90;
scaffold49|size1113722	maker	exon	116325	116414	.	+	.	ID=CCRYP_002813-RA|size1113722-exonerate_protein2genome-gene-1.1-mRNA-1:exon:655;Parent=CCRYP_002813-RA|size1113722-exonerate_protein2genome-gene-1.1-mRNA-1;
scaffold49|size1113722	maker	CDS	116325	116414	.	+	0	ID=CCRYP_002813-RA|size1113722-exonerate_protein2genome-gene-1.1-mRNA-1:cds;Parent=CCRYP_002813-RA|size1113722-exonerate_protein2genome-gene-1.1-mRNA-1;
scaffold49|size1113722	maker	gene	181263	182021	.	-	.	ID=CCRYP_002826|size1113722-processed-gene-1.56;Name=CCRYP_002826|size1113722-processed-gene-1.56;Alias=snap_masked-scaffold49|size1113722-processed-gene-1.56;
scaffold49|size1113722	maker	mRNA	181263	182021	.	-	.	ID=CCRYP_002826|size1113722-processed-gene-1.56-mRNA-1;Parent=CCRYP_002826|size1113722-processed-gene-1.56;Name=CCRYP_002826|size1113722-processed-gene-1.56-mRNA-1;Alias=snap_masked-scaffold49|size1113722-processed-gene-1.56-mRNA-1;_AED=0.03;_QI=0|-1|0|1|-1|1|1|0|252;_eAED=-0.02;
scaffold49|size1113722	maker	exon	181263	182021	.	-	.	ID=CCRYP_002826-RA|size1113722-processed-gene-1.56-mRNA-1:exon:656;Parent=CCRYP_002826-RA|size1113722-processed-gene-1.56-mRNA-1;
scaffold49|size1113722	maker	CDS	181263	182021	.	-	0	ID=CCRYP_002826-RA|size1113722-processed-gene-1.56-mRNA-1:cds;Parent=CCRYP_002826-RA|size1113722-processed-gene-1.56-mRNA-1;
scaffold49|size1113722	maker	gene	97061	98227	.	-	.	ID=CCRYP_002807|size1113722-processed-gene-1.33;Name=CCRYP_002807|size1113722-processed-gene-1.33;Alias=snap_masked-scaffold49|size1113722-processed-gene-1.33;
scaffold49|size1113722	maker	mRNA	97061	98227	.	-	.	ID=CCRYP_002807|size1113722-processed-gene-1.33-mRNA-1;Parent=CCRYP_002807|size1113722-processed-gene-1.33;Name=CCRYP_002807|size1113722-processed-gene-1.33-mRNA-1;Alias=snap_masked-scaffold49|size1113722-processed-gene-1.33-mRNA-1;_AED=0.02;_QI=0|-1|0|1|-1|1|1|0|388;_eAED=-0.02;
scaffold49|size1113722	maker	exon	97061	98227	.	-	.	ID=CCRYP_002807-RA|size1113722-processed-gene-1.33-mRNA-1:exon:657;Parent=CCRYP_002807-RA|size1113722-processed-gene-1.33-mRNA-1;
scaffold49|size1113722	maker	CDS	97061	98227	.	-	0	ID=CCRYP_002807-RA|size1113722-processed-gene-1.33-mRNA-1:cds;Parent=CCRYP_002807-RA|size1113722-processed-gene-1.33-mRNA-1;
scaffold49|size1113722	maker	gene	90332	95581	.	-	.	ID=CCRYP_002805|size1113722-snap-gene-1.66;Name=CCRYP_002805|size1113722-snap-gene-1.66;Alias=maker-scaffold49|size1113722-snap-gene-1.66;
scaffold49|size1113722	maker	mRNA	90332	95581	.	-	.	ID=CCRYP_002805|size1113722-snap-gene-1.66-mRNA-1;Parent=CCRYP_002805|size1113722-snap-gene-1.66;Name=CCRYP_002805|size1113722-snap-gene-1.66-mRNA-1;Alias=maker-scaffold49|size1113722-snap-gene-1.66-mRNA-1;_AED=0.01;_QI=325|1|1|1|0|0.33|3|2525|739;_eAED=0.01;
scaffold49|size1113722	maker	exon	90332	90692	.	-	.	ID=CCRYP_002805-RA|size1113722-snap-gene-1.66-mRNA-1:exon:660;Parent=CCRYP_002805-RA|size1113722-snap-gene-1.66-mRNA-1;
scaffold49|size1113722	maker	exon	90785	93573	.	-	.	ID=CCRYP_002805-RA|size1113722-snap-gene-1.66-mRNA-1:exon:659;Parent=CCRYP_002805-RA|size1113722-snap-gene-1.66-mRNA-1;
scaffold49|size1113722	maker	exon	93662	95581	.	-	.	ID=CCRYP_002805-RA|size1113722-snap-gene-1.66-mRNA-1:exon:658;Parent=CCRYP_002805-RA|size1113722-snap-gene-1.66-mRNA-1;
scaffold49|size1113722	maker	five_prime_UTR	95257	95581	.	-	.	ID=CCRYP_002805-RA|size1113722-snap-gene-1.66-mRNA-1:five_prime_utr;Parent=CCRYP_002805-RA|size1113722-snap-gene-1.66-mRNA-1;
scaffold49|size1113722	maker	CDS	93662	95256	.	-	0	ID=CCRYP_002805-RA|size1113722-snap-gene-1.66-mRNA-1:cds;Parent=CCRYP_002805-RA|size1113722-snap-gene-1.66-mRNA-1;
scaffold49|size1113722	maker	CDS	92949	93573	.	-	1	ID=CCRYP_002805-RA|size1113722-snap-gene-1.66-mRNA-1:cds;Parent=CCRYP_002805-RA|size1113722-snap-gene-1.66-mRNA-1;
scaffold49|size1113722	maker	three_prime_UTR	90785	92948	.	-	.	ID=CCRYP_002805-RA|size1113722-snap-gene-1.66-mRNA-1:three_prime_utr;Parent=CCRYP_002805-RA|size1113722-snap-gene-1.66-mRNA-1;
scaffold49|size1113722	maker	three_prime_UTR	90332	90692	.	-	.	ID=CCRYP_002805-RA|size1113722-snap-gene-1.66-mRNA-1:three_prime_utr;Parent=CCRYP_002805-RA|size1113722-snap-gene-1.66-mRNA-1;
scaffold49|size1113722	maker	gene	134103	136716	.	-	.	ID=CCRYP_002817|size1113722-snap-gene-1.68;Name=CCRYP_002817|size1113722-snap-gene-1.68;Alias=maker-scaffold49|size1113722-snap-gene-1.68;
scaffold49|size1113722	maker	mRNA	134103	136716	.	-	.	ID=CCRYP_002817|size1113722-snap-gene-1.68-mRNA-1;Parent=CCRYP_002817|size1113722-snap-gene-1.68;Name=CCRYP_002817|size1113722-snap-gene-1.68-mRNA-1;Alias=maker-scaffold49|size1113722-snap-gene-1.68-mRNA-1;_AED=0.04;_QI=1476|1|1|1|0.5|0.66|3|509|144;_eAED=0.04;
scaffold49|size1113722	maker	mRNA	134122	136716	.	-	.	ID=CCRYP_002817|size1113722-snap-gene-1.68-mRNA-2;Parent=CCRYP_002817|size1113722-snap-gene-1.68;Name=CCRYP_002817|size1113722-snap-gene-1.68-mRNA-2;Alias=maker-scaffold49|size1113722-snap-gene-1.68-mRNA-2;_AED=0.02;_QI=185|1|1|1|0|0.5|2|1033|421;_eAED=0.02;
scaffold49|size1113722	maker	exon	134122	135296	.	-	.	ID=CCRYP_002817-RB|size1113722-snap-gene-1.68-mRNA-2:exon:664;Parent=CCRYP_002817-RB|size1113722-snap-gene-1.68-mRNA-2;
scaffold49|size1113722	maker	exon	134103	134737	.	-	.	ID=CCRYP_002817-RA|size1113722-snap-gene-1.68-mRNA-1:exon:663;Parent=CCRYP_002817-RA|size1113722-snap-gene-1.68-mRNA-1;
scaffold49|size1113722	maker	exon	134821	135296	.	-	.	ID=CCRYP_002817-RA|size1113722-snap-gene-1.68-mRNA-1:exon:662;Parent=CCRYP_002817-RA|size1113722-snap-gene-1.68-mRNA-1;
scaffold49|size1113722	maker	exon	135408	136716	.	-	.	ID=CCRYP_002817-RA|size1113722-snap-gene-1.68-mRNA-1:exon:661;Parent=CCRYP_002817-RA|size1113722-snap-gene-1.68-mRNA-1,CCRYP_002817-RA|size1113722-snap-gene-1.68-mRNA-2;
scaffold49|size1113722	maker	five_prime_UTR	135408	136716	.	-	.	ID=CCRYP_002817-RA|size1113722-snap-gene-1.68-mRNA-1:five_prime_utr;Parent=CCRYP_002817-RA|size1113722-snap-gene-1.68-mRNA-1;
scaffold49|size1113722	maker	five_prime_UTR	135130	135296	.	-	.	ID=CCRYP_002817-RA|size1113722-snap-gene-1.68-mRNA-1:five_prime_utr;Parent=CCRYP_002817-RA|size1113722-snap-gene-1.68-mRNA-1;
scaffold49|size1113722	maker	CDS	134821	135129	.	-	0	ID=CCRYP_002817-RA|size1113722-snap-gene-1.68-mRNA-1:cds;Parent=CCRYP_002817-RA|size1113722-snap-gene-1.68-mRNA-1;
scaffold49|size1113722	maker	CDS	134612	134737	.	-	0	ID=CCRYP_002817-RA|size1113722-snap-gene-1.68-mRNA-1:cds;Parent=CCRYP_002817-RA|size1113722-snap-gene-1.68-mRNA-1;
scaffold49|size1113722	maker	three_prime_UTR	134103	134611	.	-	.	ID=CCRYP_002817-RA|size1113722-snap-gene-1.68-mRNA-1:three_prime_utr;Parent=CCRYP_002817-RA|size1113722-snap-gene-1.68-mRNA-1;
scaffold49|size1113722	maker	five_prime_UTR	136532	136716	.	-	.	ID=CCRYP_002817-RB|size1113722-snap-gene-1.68-mRNA-2:five_prime_utr;Parent=CCRYP_002817-RB|size1113722-snap-gene-1.68-mRNA-2;
scaffold49|size1113722	maker	CDS	135408	136531	.	-	0	ID=CCRYP_002817-RB|size1113722-snap-gene-1.68-mRNA-2:cds;Parent=CCRYP_002817-RB|size1113722-snap-gene-1.68-mRNA-2;
scaffold49|size1113722	maker	CDS	135155	135296	.	-	1	ID=CCRYP_002817-RB|size1113722-snap-gene-1.68-mRNA-2:cds;Parent=CCRYP_002817-RB|size1113722-snap-gene-1.68-mRNA-2;
scaffold49|size1113722	maker	three_prime_UTR	134122	135154	.	-	.	ID=CCRYP_002817-RB|size1113722-snap-gene-1.68-mRNA-2:three_prime_utr;Parent=CCRYP_002817-RB|size1113722-snap-gene-1.68-mRNA-2;
scaffold49|size1113722	maker	gene	131022	132164	.	-	.	ID=CCRYP_002816|size1113722-snap-gene-1.67;Name=CCRYP_002816|size1113722-snap-gene-1.67;Alias=maker-scaffold49|size1113722-snap-gene-1.67;
scaffold49|size1113722	maker	mRNA	131022	132164	.	-	.	ID=CCRYP_002816|size1113722-snap-gene-1.67-mRNA-1;Parent=CCRYP_002816|size1113722-snap-gene-1.67;Name=CCRYP_002816|size1113722-snap-gene-1.67-mRNA-1;Alias=maker-scaffold49|size1113722-snap-gene-1.67-mRNA-1;_AED=0.04;_QI=284|1|1|1|1|1|2|225|181;_eAED=0.04;
scaffold49|size1113722	maker	exon	131022	131419	.	-	.	ID=CCRYP_002816-RA|size1113722-snap-gene-1.67-mRNA-1:exon:666;Parent=CCRYP_002816-RA|size1113722-snap-gene-1.67-mRNA-1;
scaffold49|size1113722	maker	exon	131508	132164	.	-	.	ID=CCRYP_002816-RA|size1113722-snap-gene-1.67-mRNA-1:exon:665;Parent=CCRYP_002816-RA|size1113722-snap-gene-1.67-mRNA-1;
scaffold49|size1113722	maker	five_prime_UTR	131881	132164	.	-	.	ID=CCRYP_002816-RA|size1113722-snap-gene-1.67-mRNA-1:five_prime_utr;Parent=CCRYP_002816-RA|size1113722-snap-gene-1.67-mRNA-1;
scaffold49|size1113722	maker	CDS	131508	131880	.	-	0	ID=CCRYP_002816-RA|size1113722-snap-gene-1.67-mRNA-1:cds;Parent=CCRYP_002816-RA|size1113722-snap-gene-1.67-mRNA-1;
scaffold49|size1113722	maker	CDS	131247	131419	.	-	2	ID=CCRYP_002816-RA|size1113722-snap-gene-1.67-mRNA-1:cds;Parent=CCRYP_002816-RA|size1113722-snap-gene-1.67-mRNA-1;
scaffold49|size1113722	maker	three_prime_UTR	131022	131246	.	-	.	ID=CCRYP_002816-RA|size1113722-snap-gene-1.67-mRNA-1:three_prime_utr;Parent=CCRYP_002816-RA|size1113722-snap-gene-1.67-mRNA-1;
scaffold49|size1113722	maker	gene	155409	160265	.	-	.	ID=CCRYP_002822|size1113722-augustus-gene-1.9;Name=CCRYP_002822|size1113722-augustus-gene-1.9;Alias=maker-scaffold49|size1113722-augustus-gene-1.9;
scaffold49|size1113722	maker	mRNA	155409	160265	.	-	.	ID=CCRYP_002822|size1113722-augustus-gene-1.9-mRNA-1;Parent=CCRYP_002822|size1113722-augustus-gene-1.9;Name=CCRYP_002822|size1113722-augustus-gene-1.9-mRNA-1;Alias=maker-scaffold49|size1113722-augustus-gene-1.9-mRNA-1;_AED=0.08;_QI=1628|1|1|1|0.77|0.6|10|590|602;_eAED=0.08;
scaffold49|size1113722	maker	mRNA	155531	160265	.	-	.	ID=CCRYP_002822|size1113722-augustus-gene-1.9-mRNA-2;Parent=CCRYP_002822|size1113722-augustus-gene-1.9;Name=CCRYP_002822|size1113722-augustus-gene-1.9-mRNA-2;Alias=maker-scaffold49|size1113722-augustus-gene-1.9-mRNA-2;_AED=0.08;_QI=1628|1|1|1|0.87|0.66|9|563|602;_eAED=0.08;
scaffold49|size1113722	maker	mRNA	155409	160265	.	-	.	ID=CCRYP_002822|size1113722-augustus-gene-1.9-mRNA-3;Parent=CCRYP_002822|size1113722-augustus-gene-1.9;Name=CCRYP_002822|size1113722-augustus-gene-1.9-mRNA-3;Alias=maker-scaffold49|size1113722-augustus-gene-1.9-mRNA-3;_AED=0.06;_QI=360|1|1|1|1|0.87|8|2594|422;_eAED=0.06;
scaffold49|size1113722	maker	mRNA	155409	160265	.	-	.	ID=CCRYP_002822|size1113722-augustus-gene-1.9-mRNA-4;Parent=CCRYP_002822|size1113722-augustus-gene-1.9;Name=CCRYP_002822|size1113722-augustus-gene-1.9-mRNA-4;Alias=maker-scaffold49|size1113722-augustus-gene-1.9-mRNA-4;_AED=0.04;_QI=1746|1|1|1|1|0.85|7|801|597;_eAED=0.04;
scaffold49|size1113722	maker	exon	158135	159157	.	-	.	ID=CCRYP_002822-RC|size1113722-augustus-gene-1.9-mRNA-4:exon:679;Parent=CCRYP_002822-RC|size1113722-augustus-gene-1.9-mRNA-4;
scaffold49|size1113722	maker	exon	155409	156779	.	-	.	ID=CCRYP_002822-RB|size1113722-augustus-gene-1.9-mRNA-3:exon:678;Parent=CCRYP_002822-RB|size1113722-augustus-gene-1.9-mRNA-3,CCRYP_002822-RB|size1113722-augustus-gene-1.9-mRNA-4;
scaffold49|size1113722	maker	exon	155531	156112	.	-	.	ID=CCRYP_002822-RD|size1113722-augustus-gene-1.9-mRNA-2:exon:677;Parent=CCRYP_002822-RD|size1113722-augustus-gene-1.9-mRNA-2;
scaffold49|size1113722	maker	exon	155409	155937	.	-	.	ID=CCRYP_002822-RA|size1113722-augustus-gene-1.9-mRNA-1:exon:676;Parent=CCRYP_002822-RA|size1113722-augustus-gene-1.9-mRNA-1;
scaffold49|size1113722	maker	exon	156033	156112	.	-	.	ID=CCRYP_002822-RA|size1113722-augustus-gene-1.9-mRNA-1:exon:675;Parent=CCRYP_002822-RA|size1113722-augustus-gene-1.9-mRNA-1;
scaffold49|size1113722	maker	exon	156214	156779	.	-	.	ID=CCRYP_002822-RA|size1113722-augustus-gene-1.9-mRNA-1:exon:674;Parent=CCRYP_002822-RA|size1113722-augustus-gene-1.9-mRNA-1,CCRYP_002822-RA|size1113722-augustus-gene-1.9-mRNA-2;
scaffold49|size1113722	maker	exon	156853	156899	.	-	.	ID=CCRYP_002822-RA|size1113722-augustus-gene-1.9-mRNA-1:exon:673;Parent=CCRYP_002822-RA|size1113722-augustus-gene-1.9-mRNA-1,CCRYP_002822-RA|size1113722-augustus-gene-1.9-mRNA-2,CCRYP_002822-RA|size1113722-augustus-gene-1.9-mRNA-3,CCRYP_002822-RA|size1113722-augustus-gene-1.9-mRNA-4;
scaffold49|size1113722	maker	exon	156991	157035	.	-	.	ID=CCRYP_002822-RA|size1113722-augustus-gene-1.9-mRNA-1:exon:672;Parent=CCRYP_002822-RA|size1113722-augustus-gene-1.9-mRNA-1,CCRYP_002822-RA|size1113722-augustus-gene-1.9-mRNA-2,CCRYP_002822-RA|size1113722-augustus-gene-1.9-mRNA-3,CCRYP_002822-RA|size1113722-augustus-gene-1.9-mRNA-4;
scaffold49|size1113722	maker	exon	157130	157798	.	-	.	ID=CCRYP_002822-RA|size1113722-augustus-gene-1.9-mRNA-1:exon:671;Parent=CCRYP_002822-RA|size1113722-augustus-gene-1.9-mRNA-1,CCRYP_002822-RA|size1113722-augustus-gene-1.9-mRNA-2,CCRYP_002822-RA|size1113722-augustus-gene-1.9-mRNA-3,CCRYP_002822-RA|size1113722-augustus-gene-1.9-mRNA-4;
scaffold49|size1113722	maker	exon	157884	158053	.	-	.	ID=CCRYP_002822-RA|size1113722-augustus-gene-1.9-mRNA-1:exon:670;Parent=CCRYP_002822-RA|size1113722-augustus-gene-1.9-mRNA-1,CCRYP_002822-RA|size1113722-augustus-gene-1.9-mRNA-2,CCRYP_002822-RA|size1113722-augustus-gene-1.9-mRNA-3,CCRYP_002822-RA|size1113722-augustus-gene-1.9-mRNA-4;
scaffold49|size1113722	maker	exon	158135	158963	.	-	.	ID=CCRYP_002822-RA|size1113722-augustus-gene-1.9-mRNA-1:exon:669;Parent=CCRYP_002822-RA|size1113722-augustus-gene-1.9-mRNA-1,CCRYP_002822-RA|size1113722-augustus-gene-1.9-mRNA-2,CCRYP_002822-RA|size1113722-augustus-gene-1.9-mRNA-3;
scaffold49|size1113722	maker	exon	159082	159157	.	-	.	ID=CCRYP_002822-RA|size1113722-augustus-gene-1.9-mRNA-1:exon:668;Parent=CCRYP_002822-RA|size1113722-augustus-gene-1.9-mRNA-1,CCRYP_002822-RA|size1113722-augustus-gene-1.9-mRNA-2,CCRYP_002822-RA|size1113722-augustus-gene-1.9-mRNA-3;
scaffold49|size1113722	maker	exon	159250	160265	.	-	.	ID=CCRYP_002822-RA|size1113722-augustus-gene-1.9-mRNA-1:exon:667;Parent=CCRYP_002822-RA|size1113722-augustus-gene-1.9-mRNA-1,CCRYP_002822-RA|size1113722-augustus-gene-1.9-mRNA-2,CCRYP_002822-RA|size1113722-augustus-gene-1.9-mRNA-3,CCRYP_002822-RA|size1113722-augustus-gene-1.9-mRNA-4;
scaffold49|size1113722	maker	five_prime_UTR	159250	160265	.	-	.	ID=CCRYP_002822-RA|size1113722-augustus-gene-1.9-mRNA-1:five_prime_utr;Parent=CCRYP_002822-RA|size1113722-augustus-gene-1.9-mRNA-1;
scaffold49|size1113722	maker	five_prime_UTR	159082	159157	.	-	.	ID=CCRYP_002822-RA|size1113722-augustus-gene-1.9-mRNA-1:five_prime_utr;Parent=CCRYP_002822-RA|size1113722-augustus-gene-1.9-mRNA-1;
scaffold49|size1113722	maker	five_prime_UTR	158428	158963	.	-	.	ID=CCRYP_002822-RA|size1113722-augustus-gene-1.9-mRNA-1:five_prime_utr;Parent=CCRYP_002822-RA|size1113722-augustus-gene-1.9-mRNA-1;
scaffold49|size1113722	maker	CDS	158135	158427	.	-	0	ID=CCRYP_002822-RA|size1113722-augustus-gene-1.9-mRNA-1:cds;Parent=CCRYP_002822-RA|size1113722-augustus-gene-1.9-mRNA-1;
scaffold49|size1113722	maker	CDS	157884	158053	.	-	1	ID=CCRYP_002822-RA|size1113722-augustus-gene-1.9-mRNA-1:cds;Parent=CCRYP_002822-RA|size1113722-augustus-gene-1.9-mRNA-1;
scaffold49|size1113722	maker	CDS	157130	157798	.	-	2	ID=CCRYP_002822-RA|size1113722-augustus-gene-1.9-mRNA-1:cds;Parent=CCRYP_002822-RA|size1113722-augustus-gene-1.9-mRNA-1;
scaffold49|size1113722	maker	CDS	156991	157035	.	-	2	ID=CCRYP_002822-RA|size1113722-augustus-gene-1.9-mRNA-1:cds;Parent=CCRYP_002822-RA|size1113722-augustus-gene-1.9-mRNA-1;
scaffold49|size1113722	maker	CDS	156853	156899	.	-	2	ID=CCRYP_002822-RA|size1113722-augustus-gene-1.9-mRNA-1:cds;Parent=CCRYP_002822-RA|size1113722-augustus-gene-1.9-mRNA-1;
scaffold49|size1113722	maker	CDS	156214	156779	.	-	0	ID=CCRYP_002822-RA|size1113722-augustus-gene-1.9-mRNA-1:cds;Parent=CCRYP_002822-RA|size1113722-augustus-gene-1.9-mRNA-1;
scaffold49|size1113722	maker	CDS	156094	156112	.	-	1	ID=CCRYP_002822-RA|size1113722-augustus-gene-1.9-mRNA-1:cds;Parent=CCRYP_002822-RA|size1113722-augustus-gene-1.9-mRNA-1;
scaffold49|size1113722	maker	three_prime_UTR	156033	156093	.	-	.	ID=CCRYP_002822-RA|size1113722-augustus-gene-1.9-mRNA-1:three_prime_utr;Parent=CCRYP_002822-RA|size1113722-augustus-gene-1.9-mRNA-1;
scaffold49|size1113722	maker	three_prime_UTR	155409	155937	.	-	.	ID=CCRYP_002822-RA|size1113722-augustus-gene-1.9-mRNA-1:three_prime_utr;Parent=CCRYP_002822-RA|size1113722-augustus-gene-1.9-mRNA-1;
scaffold49|size1113722	maker	five_prime_UTR	159250	160265	.	-	.	ID=CCRYP_002822-RD|size1113722-augustus-gene-1.9-mRNA-2:five_prime_utr;Parent=CCRYP_002822-RD|size1113722-augustus-gene-1.9-mRNA-2;
scaffold49|size1113722	maker	five_prime_UTR	159082	159157	.	-	.	ID=CCRYP_002822-RD|size1113722-augustus-gene-1.9-mRNA-2:five_prime_utr;Parent=CCRYP_002822-RD|size1113722-augustus-gene-1.9-mRNA-2;
scaffold49|size1113722	maker	five_prime_UTR	158428	158963	.	-	.	ID=CCRYP_002822-RD|size1113722-augustus-gene-1.9-mRNA-2:five_prime_utr;Parent=CCRYP_002822-RD|size1113722-augustus-gene-1.9-mRNA-2;
scaffold49|size1113722	maker	CDS	158135	158427	.	-	0	ID=CCRYP_002822-RD|size1113722-augustus-gene-1.9-mRNA-2:cds;Parent=CCRYP_002822-RD|size1113722-augustus-gene-1.9-mRNA-2;
scaffold49|size1113722	maker	CDS	157884	158053	.	-	1	ID=CCRYP_002822-RD|size1113722-augustus-gene-1.9-mRNA-2:cds;Parent=CCRYP_002822-RD|size1113722-augustus-gene-1.9-mRNA-2;
scaffold49|size1113722	maker	CDS	157130	157798	.	-	2	ID=CCRYP_002822-RD|size1113722-augustus-gene-1.9-mRNA-2:cds;Parent=CCRYP_002822-RD|size1113722-augustus-gene-1.9-mRNA-2;
scaffold49|size1113722	maker	CDS	156991	157035	.	-	2	ID=CCRYP_002822-RD|size1113722-augustus-gene-1.9-mRNA-2:cds;Parent=CCRYP_002822-RD|size1113722-augustus-gene-1.9-mRNA-2;
scaffold49|size1113722	maker	CDS	156853	156899	.	-	2	ID=CCRYP_002822-RD|size1113722-augustus-gene-1.9-mRNA-2:cds;Parent=CCRYP_002822-RD|size1113722-augustus-gene-1.9-mRNA-2;
scaffold49|size1113722	maker	CDS	156214	156779	.	-	0	ID=CCRYP_002822-RD|size1113722-augustus-gene-1.9-mRNA-2:cds;Parent=CCRYP_002822-RD|size1113722-augustus-gene-1.9-mRNA-2;
scaffold49|size1113722	maker	CDS	156094	156112	.	-	1	ID=CCRYP_002822-RD|size1113722-augustus-gene-1.9-mRNA-2:cds;Parent=CCRYP_002822-RD|size1113722-augustus-gene-1.9-mRNA-2;
scaffold49|size1113722	maker	three_prime_UTR	155531	156093	.	-	.	ID=CCRYP_002822-RD|size1113722-augustus-gene-1.9-mRNA-2:three_prime_utr;Parent=CCRYP_002822-RD|size1113722-augustus-gene-1.9-mRNA-2;
scaffold49|size1113722	maker	five_prime_UTR	159906	160265	.	-	.	ID=CCRYP_002822-RB|size1113722-augustus-gene-1.9-mRNA-3:five_prime_utr;Parent=CCRYP_002822-RB|size1113722-augustus-gene-1.9-mRNA-3;
scaffold49|size1113722	maker	CDS	159250	159905	.	-	0	ID=CCRYP_002822-RB|size1113722-augustus-gene-1.9-mRNA-3:cds;Parent=CCRYP_002822-RB|size1113722-augustus-gene-1.9-mRNA-3;
scaffold49|size1113722	maker	CDS	159082	159157	.	-	1	ID=CCRYP_002822-RB|size1113722-augustus-gene-1.9-mRNA-3:cds;Parent=CCRYP_002822-RB|size1113722-augustus-gene-1.9-mRNA-3;
scaffold49|size1113722	maker	CDS	158427	158963	.	-	0	ID=CCRYP_002822-RB|size1113722-augustus-gene-1.9-mRNA-3:cds;Parent=CCRYP_002822-RB|size1113722-augustus-gene-1.9-mRNA-3;
scaffold49|size1113722	maker	three_prime_UTR	158135	158426	.	-	.	ID=CCRYP_002822-RB|size1113722-augustus-gene-1.9-mRNA-3:three_prime_utr;Parent=CCRYP_002822-RB|size1113722-augustus-gene-1.9-mRNA-3;
scaffold49|size1113722	maker	three_prime_UTR	157884	158053	.	-	.	ID=CCRYP_002822-RB|size1113722-augustus-gene-1.9-mRNA-3:three_prime_utr;Parent=CCRYP_002822-RB|size1113722-augustus-gene-1.9-mRNA-3;
scaffold49|size1113722	maker	three_prime_UTR	157130	157798	.	-	.	ID=CCRYP_002822-RB|size1113722-augustus-gene-1.9-mRNA-3:three_prime_utr;Parent=CCRYP_002822-RB|size1113722-augustus-gene-1.9-mRNA-3;
scaffold49|size1113722	maker	three_prime_UTR	156991	157035	.	-	.	ID=CCRYP_002822-RB|size1113722-augustus-gene-1.9-mRNA-3:three_prime_utr;Parent=CCRYP_002822-RB|size1113722-augustus-gene-1.9-mRNA-3;
scaffold49|size1113722	maker	three_prime_UTR	156853	156899	.	-	.	ID=CCRYP_002822-RB|size1113722-augustus-gene-1.9-mRNA-3:three_prime_utr;Parent=CCRYP_002822-RB|size1113722-augustus-gene-1.9-mRNA-3;
scaffold49|size1113722	maker	three_prime_UTR	155409	156779	.	-	.	ID=CCRYP_002822-RB|size1113722-augustus-gene-1.9-mRNA-3:three_prime_utr;Parent=CCRYP_002822-RB|size1113722-augustus-gene-1.9-mRNA-3;
scaffold49|size1113722	maker	five_prime_UTR	159250	160265	.	-	.	ID=CCRYP_002822-RC|size1113722-augustus-gene-1.9-mRNA-4:five_prime_utr;Parent=CCRYP_002822-RC|size1113722-augustus-gene-1.9-mRNA-4;
scaffold49|size1113722	maker	five_prime_UTR	158428	159157	.	-	.	ID=CCRYP_002822-RC|size1113722-augustus-gene-1.9-mRNA-4:five_prime_utr;Parent=CCRYP_002822-RC|size1113722-augustus-gene-1.9-mRNA-4;
scaffold49|size1113722	maker	CDS	158135	158427	.	-	0	ID=CCRYP_002822-RC|size1113722-augustus-gene-1.9-mRNA-4:cds;Parent=CCRYP_002822-RC|size1113722-augustus-gene-1.9-mRNA-4;
scaffold49|size1113722	maker	CDS	157884	158053	.	-	1	ID=CCRYP_002822-RC|size1113722-augustus-gene-1.9-mRNA-4:cds;Parent=CCRYP_002822-RC|size1113722-augustus-gene-1.9-mRNA-4;
scaffold49|size1113722	maker	CDS	157130	157798	.	-	2	ID=CCRYP_002822-RC|size1113722-augustus-gene-1.9-mRNA-4:cds;Parent=CCRYP_002822-RC|size1113722-augustus-gene-1.9-mRNA-4;
scaffold49|size1113722	maker	CDS	156991	157035	.	-	2	ID=CCRYP_002822-RC|size1113722-augustus-gene-1.9-mRNA-4:cds;Parent=CCRYP_002822-RC|size1113722-augustus-gene-1.9-mRNA-4;
scaffold49|size1113722	maker	CDS	156853	156899	.	-	2	ID=CCRYP_002822-RC|size1113722-augustus-gene-1.9-mRNA-4:cds;Parent=CCRYP_002822-RC|size1113722-augustus-gene-1.9-mRNA-4;
scaffold49|size1113722	maker	CDS	156210	156779	.	-	0	ID=CCRYP_002822-RC|size1113722-augustus-gene-1.9-mRNA-4:cds;Parent=CCRYP_002822-RC|size1113722-augustus-gene-1.9-mRNA-4;
scaffold49|size1113722	maker	three_prime_UTR	155409	156209	.	-	.	ID=CCRYP_002822-RC|size1113722-augustus-gene-1.9-mRNA-4:three_prime_utr;Parent=CCRYP_002822-RC|size1113722-augustus-gene-1.9-mRNA-4;
scaffold49|size1113722	maker	gene	144423	146771	.	-	.	ID=CCRYP_002819|size1113722-processed-gene-1.50;Name=CCRYP_002819|size1113722-processed-gene-1.50;Alias=snap_masked-scaffold49|size1113722-processed-gene-1.50;
scaffold49|size1113722	maker	mRNA	144423	146771	.	-	.	ID=CCRYP_002819|size1113722-processed-gene-1.50-mRNA-1;Parent=CCRYP_002819|size1113722-processed-gene-1.50;Name=CCRYP_002819|size1113722-processed-gene-1.50-mRNA-1;Alias=snap_masked-scaffold49|size1113722-processed-gene-1.50-mRNA-1;_AED=0.06;_QI=0|-1|0|1|-1|1|1|0|782;_eAED=0.06;
scaffold49|size1113722	maker	exon	144423	146771	.	-	.	ID=CCRYP_002819-RA|size1113722-processed-gene-1.50-mRNA-1:exon:680;Parent=CCRYP_002819-RA|size1113722-processed-gene-1.50-mRNA-1;
scaffold49|size1113722	maker	CDS	144423	146771	.	-	0	ID=CCRYP_002819-RA|size1113722-processed-gene-1.50-mRNA-1:cds;Parent=CCRYP_002819-RA|size1113722-processed-gene-1.50-mRNA-1;
scaffold49|size1113722	maker	gene	150372	151736	.	-	.	ID=CCRYP_002820|size1113722-processed-gene-1.51;Name=CCRYP_002820|size1113722-processed-gene-1.51;Alias=snap_masked-scaffold49|size1113722-processed-gene-1.51;
scaffold49|size1113722	maker	mRNA	150372	151736	.	-	.	ID=CCRYP_002820|size1113722-processed-gene-1.51-mRNA-1;Parent=CCRYP_002820|size1113722-processed-gene-1.51;Name=CCRYP_002820|size1113722-processed-gene-1.51-mRNA-1;Alias=snap_masked-scaffold49|size1113722-processed-gene-1.51-mRNA-1;_AED=0.27;_QI=0|-1|0|1|-1|1|1|0|454;_eAED=0.27;
scaffold49|size1113722	maker	exon	150372	151736	.	-	.	ID=CCRYP_002820-RA|size1113722-processed-gene-1.51-mRNA-1:exon:681;Parent=CCRYP_002820-RA|size1113722-processed-gene-1.51-mRNA-1;
scaffold49|size1113722	maker	CDS	150372	151736	.	-	0	ID=CCRYP_002820-RA|size1113722-processed-gene-1.51-mRNA-1:cds;Parent=CCRYP_002820-RA|size1113722-processed-gene-1.51-mRNA-1;
scaffold49|size1113722	maker	gene	163134	165041	.	-	.	ID=CCRYP_002823|size1113722-exonerate_protein2genome-gene-1.9;Name=CCRYP_002823|size1113722-exonerate_protein2genome-gene-1.9;Alias=maker-scaffold49|size1113722-exonerate_protein2genome-gene-1.9;
scaffold49|size1113722	maker	mRNA	163134	165041	.	-	.	ID=CCRYP_002823|size1113722-exonerate_protein2genome-gene-1.9-mRNA-1;Parent=CCRYP_002823|size1113722-exonerate_protein2genome-gene-1.9;Name=CCRYP_002823|size1113722-exonerate_protein2genome-gene-1.9-mRNA-1;Alias=maker-scaffold49|size1113722-exonerate_protein2genome-gene-1.9-mRNA-1;_AED=0.29;_QI=0|0|0|1|0|0|2|0|609;_eAED=0.29;score=1830;
scaffold49|size1113722	maker	mRNA	163134	165041	.	-	.	ID=CCRYP_002823|size1113722-exonerate_protein2genome-gene-1.9-mRNA-2;Parent=CCRYP_002823|size1113722-exonerate_protein2genome-gene-1.9;Name=CCRYP_002823|size1113722-exonerate_protein2genome-gene-1.9-mRNA-2;Alias=maker-scaffold49|size1113722-exonerate_protein2genome-gene-1.9-mRNA-2;_AED=0.28;_QI=0|-1|0|1|-1|1|1|0|635;_eAED=0.28;score=1908;
scaffold49|size1113722	maker	mRNA	163134	164030	.	-	.	ID=CCRYP_002823|size1113722-exonerate_protein2genome-gene-1.9-mRNA-3;Parent=CCRYP_002823|size1113722-exonerate_protein2genome-gene-1.9;Name=CCRYP_002823|size1113722-exonerate_protein2genome-gene-1.9-mRNA-3;Alias=maker-scaffold49|size1113722-exonerate_protein2genome-gene-1.9-mRNA-3;_AED=0.41;_QI=0|-1|0|1|-1|1|1|0|298;_eAED=0.41;score=897;
scaffold49|size1113722	maker	mRNA	163134	163757	.	-	.	ID=CCRYP_002823|size1113722-exonerate_protein2genome-gene-1.9-mRNA-4;Parent=CCRYP_002823|size1113722-exonerate_protein2genome-gene-1.9;Name=CCRYP_002823|size1113722-exonerate_protein2genome-gene-1.9-mRNA-4;Alias=maker-scaffold49|size1113722-exonerate_protein2genome-gene-1.9-mRNA-4;_AED=0.45;_QI=0|-1|0|1|-1|1|1|0|207;_eAED=0.45;score=624;
scaffold49|size1113722	maker	mRNA	163134	163682	.	-	.	ID=CCRYP_002823|size1113722-exonerate_protein2genome-gene-1.9-mRNA-5;Parent=CCRYP_002823|size1113722-exonerate_protein2genome-gene-1.9;Name=CCRYP_002823|size1113722-exonerate_protein2genome-gene-1.9-mRNA-5;Alias=maker-scaffold49|size1113722-exonerate_protein2genome-gene-1.9-mRNA-5;_AED=0.46;_QI=0|-1|0|1|-1|1|1|0|182;_eAED=0.46;score=549;
scaffold49|size1113722	maker	mRNA	163134	163448	.	-	.	ID=CCRYP_002823|size1113722-exonerate_protein2genome-gene-1.9-mRNA-6;Parent=CCRYP_002823|size1113722-exonerate_protein2genome-gene-1.9;Name=CCRYP_002823|size1113722-exonerate_protein2genome-gene-1.9-mRNA-6;Alias=maker-scaffold49|size1113722-exonerate_protein2genome-gene-1.9-mRNA-6;_AED=0.50;_QI=0|-1|0|1|-1|1|1|0|104;_eAED=0.50;score=315;
scaffold49|size1113722	maker	exon	163134	163448	.	-	.	ID=CCRYP_002823-RA|size1113722-exonerate_protein2genome-gene-1.9-mRNA-6:exon:688;Parent=CCRYP_002823-RA|size1113722-exonerate_protein2genome-gene-1.9-mRNA-6;
scaffold49|size1113722	maker	exon	163134	163682	.	-	.	ID=CCRYP_002823-RB|size1113722-exonerate_protein2genome-gene-1.9-mRNA-5:exon:687;Parent=CCRYP_002823-RB|size1113722-exonerate_protein2genome-gene-1.9-mRNA-5;
scaffold49|size1113722	maker	exon	163134	163757	.	-	.	ID=CCRYP_002823-RC|size1113722-exonerate_protein2genome-gene-1.9-mRNA-4:exon:686;Parent=CCRYP_002823-RC|size1113722-exonerate_protein2genome-gene-1.9-mRNA-4;
scaffold49|size1113722	maker	exon	163134	164030	.	-	.	ID=CCRYP_002823-RD|size1113722-exonerate_protein2genome-gene-1.9-mRNA-3:exon:685;Parent=CCRYP_002823-RD|size1113722-exonerate_protein2genome-gene-1.9-mRNA-3;
scaffold49|size1113722	maker	exon	163134	165041	.	-	.	ID=CCRYP_002823-RF|size1113722-exonerate_protein2genome-gene-1.9-mRNA-2:exon:684;Parent=CCRYP_002823-RF|size1113722-exonerate_protein2genome-gene-1.9-mRNA-2;
scaffold49|size1113722	maker	exon	164326	165041	.	-	.	ID=CCRYP_002823-RE|size1113722-exonerate_protein2genome-gene-1.9-mRNA-1:exon:683;Parent=CCRYP_002823-RE|size1113722-exonerate_protein2genome-gene-1.9-mRNA-1;
scaffold49|size1113722	maker	exon	163134	164247	.	-	.	ID=CCRYP_002823-RE|size1113722-exonerate_protein2genome-gene-1.9-mRNA-1:exon:682;Parent=CCRYP_002823-RE|size1113722-exonerate_protein2genome-gene-1.9-mRNA-1;
scaffold49|size1113722	maker	CDS	164326	165041	.	-	0	ID=CCRYP_002823-RE|size1113722-exonerate_protein2genome-gene-1.9-mRNA-1:cds;Parent=CCRYP_002823-RE|size1113722-exonerate_protein2genome-gene-1.9-mRNA-1;
scaffold49|size1113722	maker	CDS	163134	164247	.	-	1	ID=CCRYP_002823-RE|size1113722-exonerate_protein2genome-gene-1.9-mRNA-1:cds;Parent=CCRYP_002823-RE|size1113722-exonerate_protein2genome-gene-1.9-mRNA-1;
scaffold49|size1113722	maker	CDS	163134	165041	.	-	0	ID=CCRYP_002823-RF|size1113722-exonerate_protein2genome-gene-1.9-mRNA-2:cds;Parent=CCRYP_002823-RF|size1113722-exonerate_protein2genome-gene-1.9-mRNA-2;
scaffold49|size1113722	maker	CDS	163134	164030	.	-	0	ID=CCRYP_002823-RD|size1113722-exonerate_protein2genome-gene-1.9-mRNA-3:cds;Parent=CCRYP_002823-RD|size1113722-exonerate_protein2genome-gene-1.9-mRNA-3;
scaffold49|size1113722	maker	CDS	163134	163757	.	-	0	ID=CCRYP_002823-RC|size1113722-exonerate_protein2genome-gene-1.9-mRNA-4:cds;Parent=CCRYP_002823-RC|size1113722-exonerate_protein2genome-gene-1.9-mRNA-4;
scaffold49|size1113722	maker	CDS	163134	163682	.	-	0	ID=CCRYP_002823-RB|size1113722-exonerate_protein2genome-gene-1.9-mRNA-5:cds;Parent=CCRYP_002823-RB|size1113722-exonerate_protein2genome-gene-1.9-mRNA-5;
scaffold49|size1113722	maker	CDS	163134	163448	.	-	0	ID=CCRYP_002823-RA|size1113722-exonerate_protein2genome-gene-1.9-mRNA-6:cds;Parent=CCRYP_002823-RA|size1113722-exonerate_protein2genome-gene-1.9-mRNA-6;
scaffold49|size1113722	maker	gene	165370	166965	.	-	.	ID=CCRYP_002824|size1113722-exonerate_protein2genome-gene-1.10;Name=CCRYP_002824|size1113722-exonerate_protein2genome-gene-1.10;Alias=maker-scaffold49|size1113722-exonerate_protein2genome-gene-1.10;
scaffold49|size1113722	maker	mRNA	165370	166089	.	-	.	ID=CCRYP_002824|size1113722-exonerate_protein2genome-gene-1.10-mRNA-1;Parent=CCRYP_002824|size1113722-exonerate_protein2genome-gene-1.10;Name=CCRYP_002824|size1113722-exonerate_protein2genome-gene-1.10-mRNA-1;Alias=maker-scaffold49|size1113722-exonerate_protein2genome-gene-1.10-mRNA-1;_AED=0.42;_QI=0|0|0|1|0|0|2|0|215;_eAED=0.42;score=648;
scaffold49|size1113722	maker	mRNA	165370	166965	.	-	.	ID=CCRYP_002824|size1113722-exonerate_protein2genome-gene-1.10-mRNA-2;Parent=CCRYP_002824|size1113722-exonerate_protein2genome-gene-1.10;Name=CCRYP_002824|size1113722-exonerate_protein2genome-gene-1.10-mRNA-2;Alias=maker-scaffold49|size1113722-exonerate_protein2genome-gene-1.10-mRNA-2;_AED=0.31;_QI=0|-1|0|1|-1|1|1|0|531;_eAED=0.31;score=1596;
scaffold49|size1113722	maker	mRNA	165370	166668	.	-	.	ID=CCRYP_002824|size1113722-exonerate_protein2genome-gene-1.10-mRNA-3;Parent=CCRYP_002824|size1113722-exonerate_protein2genome-gene-1.10;Name=CCRYP_002824|size1113722-exonerate_protein2genome-gene-1.10-mRNA-3;Alias=maker-scaffold49|size1113722-exonerate_protein2genome-gene-1.10-mRNA-3;_AED=0.35;_QI=0|-1|0|1|-1|1|1|0|432;_eAED=0.35;score=1299;
scaffold49|size1113722	maker	mRNA	165370	166422	.	-	.	ID=CCRYP_002824|size1113722-exonerate_protein2genome-gene-1.10-mRNA-4;Parent=CCRYP_002824|size1113722-exonerate_protein2genome-gene-1.10;Name=CCRYP_002824|size1113722-exonerate_protein2genome-gene-1.10-mRNA-4;Alias=maker-scaffold49|size1113722-exonerate_protein2genome-gene-1.10-mRNA-4;_AED=0.38;_QI=0|-1|0|1|-1|0|1|0|350;_eAED=0.38;score=1053;
scaffold49|size1113722	maker	exon	165370	166422	.	-	.	ID=CCRYP_002824-RB|size1113722-exonerate_protein2genome-gene-1.10-mRNA-4:exon:693;Parent=CCRYP_002824-RB|size1113722-exonerate_protein2genome-gene-1.10-mRNA-4;
scaffold49|size1113722	maker	exon	165370	166668	.	-	.	ID=CCRYP_002824-RC|size1113722-exonerate_protein2genome-gene-1.10-mRNA-3:exon:692;Parent=CCRYP_002824-RC|size1113722-exonerate_protein2genome-gene-1.10-mRNA-3;
scaffold49|size1113722	maker	exon	165370	166965	.	-	.	ID=CCRYP_002824-RD|size1113722-exonerate_protein2genome-gene-1.10-mRNA-2:exon:691;Parent=CCRYP_002824-RD|size1113722-exonerate_protein2genome-gene-1.10-mRNA-2;
scaffold49|size1113722	maker	exon	165963	166089	.	-	.	ID=CCRYP_002824-RA|size1113722-exonerate_protein2genome-gene-1.10-mRNA-1:exon:690;Parent=CCRYP_002824-RA|size1113722-exonerate_protein2genome-gene-1.10-mRNA-1;
scaffold49|size1113722	maker	exon	165370	165890	.	-	.	ID=CCRYP_002824-RA|size1113722-exonerate_protein2genome-gene-1.10-mRNA-1:exon:689;Parent=CCRYP_002824-RA|size1113722-exonerate_protein2genome-gene-1.10-mRNA-1;
scaffold49|size1113722	maker	CDS	165963	166089	.	-	0	ID=CCRYP_002824-RA|size1113722-exonerate_protein2genome-gene-1.10-mRNA-1:cds;Parent=CCRYP_002824-RA|size1113722-exonerate_protein2genome-gene-1.10-mRNA-1;
scaffold49|size1113722	maker	CDS	165370	165890	.	-	2	ID=CCRYP_002824-RA|size1113722-exonerate_protein2genome-gene-1.10-mRNA-1:cds;Parent=CCRYP_002824-RA|size1113722-exonerate_protein2genome-gene-1.10-mRNA-1;
scaffold49|size1113722	maker	CDS	165370	166965	.	-	0	ID=CCRYP_002824-RD|size1113722-exonerate_protein2genome-gene-1.10-mRNA-2:cds;Parent=CCRYP_002824-RD|size1113722-exonerate_protein2genome-gene-1.10-mRNA-2;
scaffold49|size1113722	maker	CDS	165370	166668	.	-	0	ID=CCRYP_002824-RC|size1113722-exonerate_protein2genome-gene-1.10-mRNA-3:cds;Parent=CCRYP_002824-RC|size1113722-exonerate_protein2genome-gene-1.10-mRNA-3;
scaffold49|size1113722	maker	CDS	165370	166422	.	-	0	ID=CCRYP_002824-RB|size1113722-exonerate_protein2genome-gene-1.10-mRNA-4:cds;Parent=CCRYP_002824-RB|size1113722-exonerate_protein2genome-gene-1.10-mRNA-4;
scaffold49|size1113722	maker	gene	100253	100390	.	-	.	ID=CCRYP_002809|size1113722-exonerate_protein2genome-gene-1.6;Name=CCRYP_002809|size1113722-exonerate_protein2genome-gene-1.6;Alias=maker-scaffold49|size1113722-exonerate_protein2genome-gene-1.6;
scaffold49|size1113722	maker	mRNA	100253	100390	.	-	.	ID=CCRYP_002809|size1113722-exonerate_protein2genome-gene-1.6-mRNA-1;Parent=CCRYP_002809|size1113722-exonerate_protein2genome-gene-1.6;Name=CCRYP_002809|size1113722-exonerate_protein2genome-gene-1.6-mRNA-1;Alias=maker-scaffold49|size1113722-exonerate_protein2genome-gene-1.6-mRNA-1;_AED=0.29;_QI=0|-1|0|1|-1|0|1|0|45;_eAED=1.00;score=138;
scaffold49|size1113722	maker	exon	100253	100390	.	-	.	ID=CCRYP_002809-RA|size1113722-exonerate_protein2genome-gene-1.6-mRNA-1:exon:694;Parent=CCRYP_002809-RA|size1113722-exonerate_protein2genome-gene-1.6-mRNA-1;
scaffold49|size1113722	maker	CDS	100253	100390	.	-	0	ID=CCRYP_002809-RA|size1113722-exonerate_protein2genome-gene-1.6-mRNA-1:cds;Parent=CCRYP_002809-RA|size1113722-exonerate_protein2genome-gene-1.6-mRNA-1;
scaffold49|size1113722	maker	gene	115400	115678	.	+	.	ID=CCRYP_002811|size1113722-snap-gene-1.59;Name=CCRYP_002811|size1113722-snap-gene-1.59;Alias=maker-scaffold49|size1113722-snap-gene-1.59;
scaffold49|size1113722	maker	mRNA	115400	115678	.	+	.	ID=CCRYP_002811|size1113722-snap-gene-1.59-mRNA-1;Parent=CCRYP_002811|size1113722-snap-gene-1.59;Name=CCRYP_002811|size1113722-snap-gene-1.59-mRNA-1;Alias=maker-scaffold49|size1113722-snap-gene-1.59-mRNA-1;_AED=0.46;_QI=0|0|0|1|0|0|2|0|75;_eAED=0.46;
scaffold49|size1113722	maker	exon	115400	115430	.	+	.	ID=CCRYP_002811-RA|size1113722-snap-gene-1.59-mRNA-1:exon:695;Parent=CCRYP_002811-RA|size1113722-snap-gene-1.59-mRNA-1;
scaffold49|size1113722	maker	exon	115482	115678	.	+	.	ID=CCRYP_002811-RA|size1113722-snap-gene-1.59-mRNA-1:exon:696;Parent=CCRYP_002811-RA|size1113722-snap-gene-1.59-mRNA-1;
scaffold49|size1113722	maker	CDS	115400	115430	.	+	0	ID=CCRYP_002811-RA|size1113722-snap-gene-1.59-mRNA-1:cds;Parent=CCRYP_002811-RA|size1113722-snap-gene-1.59-mRNA-1;
scaffold49|size1113722	maker	CDS	115482	115678	.	+	2	ID=CCRYP_002811-RA|size1113722-snap-gene-1.59-mRNA-1:cds;Parent=CCRYP_002811-RA|size1113722-snap-gene-1.59-mRNA-1;
scaffold49|size1113722	augustus_masked	match	90476	92598	0.66	+	.	ID=scaffold49|size1113722:hit:10550:4.5.0.1;Name=augustus_masked-scaffold49|size1113722-abinit-gene-1.10-mRNA-1
scaffold49|size1113722	augustus_masked	match_part	90476	90692	0.66	+	.	ID=scaffold49|size1113722:hsp:20510:4.5.0.1;Parent=scaffold49|size1113722:hit:10550:4.5.0.1;Target=augustus_masked-scaffold49|size1113722-abinit-gene-1.10-mRNA-1 1 217 +;Gap=M217
scaffold49|size1113722	augustus_masked	match_part	90785	92598	0.66	+	.	ID=scaffold49|size1113722:hsp:20511:4.5.0.1;Parent=scaffold49|size1113722:hit:10550:4.5.0.1;Target=augustus_masked-scaffold49|size1113722-abinit-gene-1.10-mRNA-1 218 2031 +;Gap=M1814
scaffold49|size1113722	augustus_masked	match	95917	97017	0.84	+	.	ID=scaffold49|size1113722:hit:10551:4.5.0.1;Name=augustus_masked-scaffold49|size1113722-abinit-gene-1.11-mRNA-1
scaffold49|size1113722	augustus_masked	match_part	95917	97017	0.84	+	.	ID=scaffold49|size1113722:hsp:20512:4.5.0.1;Parent=scaffold49|size1113722:hit:10551:4.5.0.1;Target=augustus_masked-scaffold49|size1113722-abinit-gene-1.11-mRNA-1 1 1101 +;Gap=M1101
scaffold49|size1113722	augustus_masked	match	92949	95256	0.75	-	.	ID=scaffold49|size1113722:hit:10552:4.5.0.1;Name=augustus_masked-scaffold49|size1113722-abinit-gene-1.12-mRNA-1
scaffold49|size1113722	augustus_masked	match_part	93662	95256	0.75	-	.	ID=scaffold49|size1113722:hsp:20513:4.5.0.1;Parent=scaffold49|size1113722:hit:10552:4.5.0.1;Target=augustus_masked-scaffold49|size1113722-abinit-gene-1.12-mRNA-1 548 2142 +;Gap=M1595
scaffold49|size1113722	augustus_masked	match_part	92949	93495	0.75	-	.	ID=scaffold49|size1113722:hsp:20514:4.5.0.1;Parent=scaffold49|size1113722:hit:10552:4.5.0.1;Target=augustus_masked-scaffold49|size1113722-abinit-gene-1.12-mRNA-1 1 547 +;Gap=M547
scaffold49|size1113722	augustus_masked	match	97061	98227	1	-	.	ID=scaffold49|size1113722:hit:10553:4.5.0.1;Name=augustus_masked-scaffold49|size1113722-abinit-gene-1.13-mRNA-1
scaffold49|size1113722	augustus_masked	match_part	97061	98227	1	-	.	ID=scaffold49|size1113722:hsp:20515:4.5.0.1;Parent=scaffold49|size1113722:hit:10553:4.5.0.1;Target=augustus_masked-scaffold49|size1113722-abinit-gene-1.13-mRNA-1 1 1167 +;Gap=M1167
scaffold49|size1113722	augustus_masked	match	111690	112463	0.93	+	.	ID=scaffold49|size1113722:hit:10554:4.5.0.1;Name=augustus_masked-scaffold49|size1113722-abinit-gene-1.14-mRNA-1
scaffold49|size1113722	augustus_masked	match_part	111690	112463	0.93	+	.	ID=scaffold49|size1113722:hsp:20516:4.5.0.1;Parent=scaffold49|size1113722:hit:10554:4.5.0.1;Target=augustus_masked-scaffold49|size1113722-abinit-gene-1.14-mRNA-1 1 774 +;Gap=M774
scaffold49|size1113722	augustus_masked	match	113795	114904	0.7	+	.	ID=scaffold49|size1113722:hit:10555:4.5.0.1;Name=augustus_masked-scaffold49|size1113722-abinit-gene-1.15-mRNA-1
scaffold49|size1113722	augustus_masked	match_part	113795	114904	0.7	+	.	ID=scaffold49|size1113722:hsp:20517:4.5.0.1;Parent=scaffold49|size1113722:hit:10555:4.5.0.1;Target=augustus_masked-scaffold49|size1113722-abinit-gene-1.15-mRNA-1 1 1110 +;Gap=M1110
scaffold49|size1113722	augustus_masked	match	127164	130966	0.23	+	.	ID=scaffold49|size1113722:hit:10556:4.5.0.1;Name=augustus_masked-scaffold49|size1113722-abinit-gene-1.16-mRNA-1
scaffold49|size1113722	augustus_masked	match_part	127164	127812	0.23	+	.	ID=scaffold49|size1113722:hsp:20518:4.5.0.1;Parent=scaffold49|size1113722:hit:10556:4.5.0.1;Target=augustus_masked-scaffold49|size1113722-abinit-gene-1.16-mRNA-1 1 649 +;Gap=M649
scaffold49|size1113722	augustus_masked	match_part	128577	129720	0.23	+	.	ID=scaffold49|size1113722:hsp:20519:4.5.0.1;Parent=scaffold49|size1113722:hit:10556:4.5.0.1;Target=augustus_masked-scaffold49|size1113722-abinit-gene-1.16-mRNA-1 650 1793 +;Gap=M1144
scaffold49|size1113722	augustus_masked	match_part	129811	129870	0.23	+	.	ID=scaffold49|size1113722:hsp:20520:4.5.0.1;Parent=scaffold49|size1113722:hit:10556:4.5.0.1;Target=augustus_masked-scaffold49|size1113722-abinit-gene-1.16-mRNA-1 1794 1853 +;Gap=M60
scaffold49|size1113722	augustus_masked	match_part	129948	130565	0.23	+	.	ID=scaffold49|size1113722:hsp:20521:4.5.0.1;Parent=scaffold49|size1113722:hit:10556:4.5.0.1;Target=augustus_masked-scaffold49|size1113722-abinit-gene-1.16-mRNA-1 1854 2471 +;Gap=M618
scaffold49|size1113722	augustus_masked	match_part	130654	130966	0.23	+	.	ID=scaffold49|size1113722:hsp:20522:4.5.0.1;Parent=scaffold49|size1113722:hit:10556:4.5.0.1;Target=augustus_masked-scaffold49|size1113722-abinit-gene-1.16-mRNA-1 2472 2784 +;Gap=M313
scaffold49|size1113722	augustus_masked	match	137092	143329	0.95	+	.	ID=scaffold49|size1113722:hit:10557:4.5.0.1;Name=augustus_masked-scaffold49|size1113722-abinit-gene-1.17-mRNA-1
scaffold49|size1113722	augustus_masked	match_part	137092	137591	0.95	+	.	ID=scaffold49|size1113722:hsp:20523:4.5.0.1;Parent=scaffold49|size1113722:hit:10557:4.5.0.1;Target=augustus_masked-scaffold49|size1113722-abinit-gene-1.17-mRNA-1 1 500 +;Gap=M500
scaffold49|size1113722	augustus_masked	match_part	137731	143329	0.95	+	.	ID=scaffold49|size1113722:hsp:20524:4.5.0.1;Parent=scaffold49|size1113722:hit:10557:4.5.0.1;Target=augustus_masked-scaffold49|size1113722-abinit-gene-1.17-mRNA-1 501 6099 +;Gap=M5599
scaffold49|size1113722	augustus_masked	match	143555	144372	0.94	+	.	ID=scaffold49|size1113722:hit:10558:4.5.0.1;Name=augustus_masked-scaffold49|size1113722-abinit-gene-1.18-mRNA-1
scaffold49|size1113722	augustus_masked	match_part	143555	143877	0.94	+	.	ID=scaffold49|size1113722:hsp:20525:4.5.0.1;Parent=scaffold49|size1113722:hit:10558:4.5.0.1;Target=augustus_masked-scaffold49|size1113722-abinit-gene-1.18-mRNA-1 1 323 +;Gap=M323
scaffold49|size1113722	augustus_masked	match_part	143973	144372	0.94	+	.	ID=scaffold49|size1113722:hsp:20526:4.5.0.1;Parent=scaffold49|size1113722:hit:10558:4.5.0.1;Target=augustus_masked-scaffold49|size1113722-abinit-gene-1.18-mRNA-1 324 723 +;Gap=M400
scaffold49|size1113722	augustus_masked	match	152155	155868	0.46	+	.	ID=scaffold49|size1113722:hit:10559:4.5.0.1;Name=augustus_masked-scaffold49|size1113722-abinit-gene-1.19-mRNA-1
scaffold49|size1113722	augustus_masked	match_part	152155	152441	0.46	+	.	ID=scaffold49|size1113722:hsp:20527:4.5.0.1;Parent=scaffold49|size1113722:hit:10559:4.5.0.1;Target=augustus_masked-scaffold49|size1113722-abinit-gene-1.19-mRNA-1 1 287 +;Gap=M287
scaffold49|size1113722	augustus_masked	match_part	152524	153650	0.46	+	.	ID=scaffold49|size1113722:hsp:20528:4.5.0.1;Parent=scaffold49|size1113722:hit:10559:4.5.0.1;Target=augustus_masked-scaffold49|size1113722-abinit-gene-1.19-mRNA-1 288 1414 +;Gap=M1127
scaffold49|size1113722	augustus_masked	match_part	153751	154006	0.46	+	.	ID=scaffold49|size1113722:hsp:20529:4.5.0.1;Parent=scaffold49|size1113722:hit:10559:4.5.0.1;Target=augustus_masked-scaffold49|size1113722-abinit-gene-1.19-mRNA-1 1415 1670 +;Gap=M256
scaffold49|size1113722	augustus_masked	match_part	154079	154878	0.46	+	.	ID=scaffold49|size1113722:hsp:20530:4.5.0.1;Parent=scaffold49|size1113722:hit:10559:4.5.0.1;Target=augustus_masked-scaffold49|size1113722-abinit-gene-1.19-mRNA-1 1671 2470 +;Gap=M800
scaffold49|size1113722	augustus_masked	match_part	154977	155155	0.46	+	.	ID=scaffold49|size1113722:hsp:20531:4.5.0.1;Parent=scaffold49|size1113722:hit:10559:4.5.0.1;Target=augustus_masked-scaffold49|size1113722-abinit-gene-1.19-mRNA-1 2471 2649 +;Gap=M179
scaffold49|size1113722	augustus_masked	match_part	155251	155475	0.46	+	.	ID=scaffold49|size1113722:hsp:20532:4.5.0.1;Parent=scaffold49|size1113722:hit:10559:4.5.0.1;Target=augustus_masked-scaffold49|size1113722-abinit-gene-1.19-mRNA-1 2650 2874 +;Gap=M225
scaffold49|size1113722	augustus_masked	match_part	155566	155868	0.46	+	.	ID=scaffold49|size1113722:hsp:20533:4.5.0.1;Parent=scaffold49|size1113722:hit:10559:4.5.0.1;Target=augustus_masked-scaffold49|size1113722-abinit-gene-1.19-mRNA-1 2875 3177 +;Gap=M303
scaffold49|size1113722	augustus_masked	match	179957	181126	0.64	+	.	ID=scaffold49|size1113722:hit:10560:4.5.0.1;Name=augustus_masked-scaffold49|size1113722-abinit-gene-1.20-mRNA-1
scaffold49|size1113722	augustus_masked	match_part	179957	181126	0.64	+	.	ID=scaffold49|size1113722:hsp:20534:4.5.0.1;Parent=scaffold49|size1113722:hit:10560:4.5.0.1;Target=augustus_masked-scaffold49|size1113722-abinit-gene-1.20-mRNA-1 1 1170 +;Gap=M1170
scaffold49|size1113722	augustus_masked	match	182562	186372	0.28	+	.	ID=scaffold49|size1113722:hit:10561:4.5.0.1;Name=augustus_masked-scaffold49|size1113722-abinit-gene-1.21-mRNA-1
scaffold49|size1113722	augustus_masked	match_part	182562	183216	0.28	+	.	ID=scaffold49|size1113722:hsp:20535:4.5.0.1;Parent=scaffold49|size1113722:hit:10561:4.5.0.1;Target=augustus_masked-scaffold49|size1113722-abinit-gene-1.21-mRNA-1 1 655 +;Gap=M655
scaffold49|size1113722	augustus_masked	match_part	183320	183384	0.28	+	.	ID=scaffold49|size1113722:hsp:20536:4.5.0.1;Parent=scaffold49|size1113722:hit:10561:4.5.0.1;Target=augustus_masked-scaffold49|size1113722-abinit-gene-1.21-mRNA-1 656 720 +;Gap=M65
scaffold49|size1113722	augustus_masked	match_part	183503	183992	0.28	+	.	ID=scaffold49|size1113722:hsp:20537:4.5.0.1;Parent=scaffold49|size1113722:hit:10561:4.5.0.1;Target=augustus_masked-scaffold49|size1113722-abinit-gene-1.21-mRNA-1 721 1210 +;Gap=M490
scaffold49|size1113722	augustus_masked	match_part	184109	184331	0.28	+	.	ID=scaffold49|size1113722:hsp:20538:4.5.0.1;Parent=scaffold49|size1113722:hit:10561:4.5.0.1;Target=augustus_masked-scaffold49|size1113722-abinit-gene-1.21-mRNA-1 1211 1433 +;Gap=M223
scaffold49|size1113722	augustus_masked	match_part	184414	184583	0.28	+	.	ID=scaffold49|size1113722:hsp:20539:4.5.0.1;Parent=scaffold49|size1113722:hit:10561:4.5.0.1;Target=augustus_masked-scaffold49|size1113722-abinit-gene-1.21-mRNA-1 1434 1603 +;Gap=M170
scaffold49|size1113722	augustus_masked	match_part	184669	185337	0.28	+	.	ID=scaffold49|size1113722:hsp:20540:4.5.0.1;Parent=scaffold49|size1113722:hit:10561:4.5.0.1;Target=augustus_masked-scaffold49|size1113722-abinit-gene-1.21-mRNA-1 1604 2272 +;Gap=M669
scaffold49|size1113722	augustus_masked	match_part	185432	185476	0.28	+	.	ID=scaffold49|size1113722:hsp:20541:4.5.0.1;Parent=scaffold49|size1113722:hit:10561:4.5.0.1;Target=augustus_masked-scaffold49|size1113722-abinit-gene-1.21-mRNA-1 2273 2317 +;Gap=M45
scaffold49|size1113722	augustus_masked	match_part	185568	185614	0.28	+	.	ID=scaffold49|size1113722:hsp:20542:4.5.0.1;Parent=scaffold49|size1113722:hit:10561:4.5.0.1;Target=augustus_masked-scaffold49|size1113722-abinit-gene-1.21-mRNA-1 2318 2364 +;Gap=M47
scaffold49|size1113722	augustus_masked	match_part	185685	186259	0.28	+	.	ID=scaffold49|size1113722:hsp:20543:4.5.0.1;Parent=scaffold49|size1113722:hit:10561:4.5.0.1;Target=augustus_masked-scaffold49|size1113722-abinit-gene-1.21-mRNA-1 2365 2939 +;Gap=M575
scaffold49|size1113722	augustus_masked	match_part	186351	186372	0.28	+	.	ID=scaffold49|size1113722:hsp:20544:4.5.0.1;Parent=scaffold49|size1113722:hit:10561:4.5.0.1;Target=augustus_masked-scaffold49|size1113722-abinit-gene-1.21-mRNA-1 2940 2961 +;Gap=M22
scaffold49|size1113722	augustus_masked	match	186945	187850	0.99	+	.	ID=scaffold49|size1113722:hit:10562:4.5.0.1;Name=augustus_masked-scaffold49|size1113722-abinit-gene-1.22-mRNA-1
scaffold49|size1113722	augustus_masked	match_part	186945	187850	0.99	+	.	ID=scaffold49|size1113722:hsp:20545:4.5.0.1;Parent=scaffold49|size1113722:hit:10562:4.5.0.1;Target=augustus_masked-scaffold49|size1113722-abinit-gene-1.22-mRNA-1 1 906 +;Gap=M906
scaffold49|size1113722	augustus_masked	match	131247	136531	0.36	-	.	ID=scaffold49|size1113722:hit:10563:4.5.0.1;Name=augustus_masked-scaffold49|size1113722-abinit-gene-1.23-mRNA-1
scaffold49|size1113722	augustus_masked	match_part	135408	136531	0.36	-	.	ID=scaffold49|size1113722:hsp:20546:4.5.0.1;Parent=scaffold49|size1113722:hit:10563:4.5.0.1;Target=augustus_masked-scaffold49|size1113722-abinit-gene-1.23-mRNA-1 788 1911 +;Gap=M1124
scaffold49|size1113722	augustus_masked	match_part	134821	135196	0.36	-	.	ID=scaffold49|size1113722:hsp:20547:4.5.0.1;Parent=scaffold49|size1113722:hit:10563:4.5.0.1;Target=augustus_masked-scaffold49|size1113722-abinit-gene-1.23-mRNA-1 412 787 +;Gap=M376
scaffold49|size1113722	augustus_masked	match_part	131508	131745	0.36	-	.	ID=scaffold49|size1113722:hsp:20548:4.5.0.1;Parent=scaffold49|size1113722:hit:10563:4.5.0.1;Target=augustus_masked-scaffold49|size1113722-abinit-gene-1.23-mRNA-1 174 411 +;Gap=M238
scaffold49|size1113722	augustus_masked	match_part	131247	131419	0.36	-	.	ID=scaffold49|size1113722:hsp:20549:4.5.0.1;Parent=scaffold49|size1113722:hit:10563:4.5.0.1;Target=augustus_masked-scaffold49|size1113722-abinit-gene-1.23-mRNA-1 1 173 +;Gap=M173
scaffold49|size1113722	augustus_masked	match	144423	146771	1	-	.	ID=scaffold49|size1113722:hit:10564:4.5.0.1;Name=augustus_masked-scaffold49|size1113722-abinit-gene-1.24-mRNA-1
scaffold49|size1113722	augustus_masked	match_part	144423	146771	1	-	.	ID=scaffold49|size1113722:hsp:20550:4.5.0.1;Parent=scaffold49|size1113722:hit:10564:4.5.0.1;Target=augustus_masked-scaffold49|size1113722-abinit-gene-1.24-mRNA-1 1 2349 +;Gap=M2349
scaffold49|size1113722	augustus_masked	match	150372	151736	1	-	.	ID=scaffold49|size1113722:hit:10565:4.5.0.1;Name=augustus_masked-scaffold49|size1113722-abinit-gene-1.25-mRNA-1
scaffold49|size1113722	augustus_masked	match_part	150372	151736	1	-	.	ID=scaffold49|size1113722:hsp:20551:4.5.0.1;Parent=scaffold49|size1113722:hit:10565:4.5.0.1;Target=augustus_masked-scaffold49|size1113722-abinit-gene-1.25-mRNA-1 1 1365 +;Gap=M1365
scaffold49|size1113722	augustus_masked	match	156210	166965	0.03	-	.	ID=scaffold49|size1113722:hit:10566:4.5.0.1;Name=augustus_masked-scaffold49|size1113722-abinit-gene-1.26-mRNA-1
scaffold49|size1113722	augustus_masked	match_part	165625	166965	0.03	-	.	ID=scaffold49|size1113722:hsp:20552:4.5.0.1;Parent=scaffold49|size1113722:hit:10566:4.5.0.1;Target=augustus_masked-scaffold49|size1113722-abinit-gene-1.26-mRNA-1 5119 6459 +;Gap=M1341
scaffold49|size1113722	augustus_masked	match_part	163377	165548	0.03	-	.	ID=scaffold49|size1113722:hsp:20553:4.5.0.1;Parent=scaffold49|size1113722:hit:10566:4.5.0.1;Target=augustus_masked-scaffold49|size1113722-abinit-gene-1.26-mRNA-1 2947 5118 +;Gap=M2172
scaffold49|size1113722	augustus_masked	match_part	159250	159905	0.03	-	.	ID=scaffold49|size1113722:hsp:20554:4.5.0.1;Parent=scaffold49|size1113722:hit:10566:4.5.0.1;Target=augustus_masked-scaffold49|size1113722-abinit-gene-1.26-mRNA-1 2291 2946 +;Gap=M656
scaffold49|size1113722	augustus_masked	match_part	159082	159157	0.03	-	.	ID=scaffold49|size1113722:hsp:20555:4.5.0.1;Parent=scaffold49|size1113722:hit:10566:4.5.0.1;Target=augustus_masked-scaffold49|size1113722-abinit-gene-1.26-mRNA-1 2215 2290 +;Gap=M76
scaffold49|size1113722	augustus_masked	match_part	158474	158963	0.03	-	.	ID=scaffold49|size1113722:hsp:20556:4.5.0.1;Parent=scaffold49|size1113722:hit:10566:4.5.0.1;Target=augustus_masked-scaffold49|size1113722-abinit-gene-1.26-mRNA-1 1725 2214 +;Gap=M490
scaffold49|size1113722	augustus_masked	match_part	158135	158357	0.03	-	.	ID=scaffold49|size1113722:hsp:20557:4.5.0.1;Parent=scaffold49|size1113722:hit:10566:4.5.0.1;Target=augustus_masked-scaffold49|size1113722-abinit-gene-1.26-mRNA-1 1502 1724 +;Gap=M223
scaffold49|size1113722	augustus_masked	match_part	157884	158053	0.03	-	.	ID=scaffold49|size1113722:hsp:20558:4.5.0.1;Parent=scaffold49|size1113722:hit:10566:4.5.0.1;Target=augustus_masked-scaffold49|size1113722-abinit-gene-1.26-mRNA-1 1332 1501 +;Gap=M170
scaffold49|size1113722	augustus_masked	match_part	157130	157798	0.03	-	.	ID=scaffold49|size1113722:hsp:20559:4.5.0.1;Parent=scaffold49|size1113722:hit:10566:4.5.0.1;Target=augustus_masked-scaffold49|size1113722-abinit-gene-1.26-mRNA-1 663 1331 +;Gap=M669
scaffold49|size1113722	augustus_masked	match_part	156991	157035	0.03	-	.	ID=scaffold49|size1113722:hsp:20560:4.5.0.1;Parent=scaffold49|size1113722:hit:10566:4.5.0.1;Target=augustus_masked-scaffold49|size1113722-abinit-gene-1.26-mRNA-1 618 662 +;Gap=M45
scaffold49|size1113722	augustus_masked	match_part	156853	156899	0.03	-	.	ID=scaffold49|size1113722:hsp:20561:4.5.0.1;Parent=scaffold49|size1113722:hit:10566:4.5.0.1;Target=augustus_masked-scaffold49|size1113722-abinit-gene-1.26-mRNA-1 571 617 +;Gap=M47
scaffold49|size1113722	augustus_masked	match_part	156210	156779	0.03	-	.	ID=scaffold49|size1113722:hsp:20562:4.5.0.1;Parent=scaffold49|size1113722:hit:10566:4.5.0.1;Target=augustus_masked-scaffold49|size1113722-abinit-gene-1.26-mRNA-1 1 570 +;Gap=M570
scaffold49|size1113722	augustus_masked	match	174400	176946	0.6	-	.	ID=scaffold49|size1113722:hit:10567:4.5.0.1;Name=augustus_masked-scaffold49|size1113722-abinit-gene-1.27-mRNA-1
scaffold49|size1113722	augustus_masked	match_part	176808	176946	0.6	-	.	ID=scaffold49|size1113722:hsp:20563:4.5.0.1;Parent=scaffold49|size1113722:hit:10567:4.5.0.1;Target=augustus_masked-scaffold49|size1113722-abinit-gene-1.27-mRNA-1 501 639 +;Gap=M139
scaffold49|size1113722	augustus_masked	match_part	174400	174899	0.6	-	.	ID=scaffold49|size1113722:hsp:20564:4.5.0.1;Parent=scaffold49|size1113722:hit:10567:4.5.0.1;Target=augustus_masked-scaffold49|size1113722-abinit-gene-1.27-mRNA-1 1 500 +;Gap=M500
scaffold49|size1113722	augustus_masked	match	181263	182021	1	-	.	ID=scaffold49|size1113722:hit:10568:4.5.0.1;Name=augustus_masked-scaffold49|size1113722-abinit-gene-1.28-mRNA-1
scaffold49|size1113722	augustus_masked	match_part	181263	182021	1	-	.	ID=scaffold49|size1113722:hsp:20565:4.5.0.1;Parent=scaffold49|size1113722:hit:10568:4.5.0.1;Target=augustus_masked-scaffold49|size1113722-abinit-gene-1.28-mRNA-1 1 759 +;Gap=M759
scaffold49|size1113722	snap_masked	match	90476	92598	111.182	+	.	ID=scaffold49|size1113722:hit:10569:4.5.0.1;Name=snap_masked-scaffold49|size1113722-abinit-gene-1.29-mRNA-1
scaffold49|size1113722	snap_masked	match_part	90476	90692	19.949	+	.	ID=scaffold49|size1113722:hsp:20566:4.5.0.1;Parent=scaffold49|size1113722:hit:10569:4.5.0.1;Target=snap_masked-scaffold49|size1113722-abinit-gene-1.29-mRNA-1 1 217 +;Gap=M217
scaffold49|size1113722	snap_masked	match_part	90785	92598	91.233	+	.	ID=scaffold49|size1113722:hsp:20567:4.5.0.1;Parent=scaffold49|size1113722:hit:10569:4.5.0.1;Target=snap_masked-scaffold49|size1113722-abinit-gene-1.29-mRNA-1 218 2031 +;Gap=M1814
scaffold49|size1113722	snap_masked	match	95917	97017	146.413	+	.	ID=scaffold49|size1113722:hit:10570:4.5.0.1;Name=snap_masked-scaffold49|size1113722-abinit-gene-1.30-mRNA-1
scaffold49|size1113722	snap_masked	match_part	95917	97017	146.413	+	.	ID=scaffold49|size1113722:hsp:20568:4.5.0.1;Parent=scaffold49|size1113722:hit:10570:4.5.0.1;Target=snap_masked-scaffold49|size1113722-abinit-gene-1.30-mRNA-1 1 1101 +;Gap=M1101
scaffold49|size1113722	snap_masked	match	98891	99414	28.252	+	.	ID=scaffold49|size1113722:hit:10571:4.5.0.1;Name=snap_masked-scaffold49|size1113722-abinit-gene-1.31-mRNA-1
scaffold49|size1113722	snap_masked	match_part	98891	99033	14.391	+	.	ID=scaffold49|size1113722:hsp:20569:4.5.0.1;Parent=scaffold49|size1113722:hit:10571:4.5.0.1;Target=snap_masked-scaffold49|size1113722-abinit-gene-1.31-mRNA-1 1 143 +;Gap=M143
scaffold49|size1113722	snap_masked	match_part	99096	99414	13.861	+	.	ID=scaffold49|size1113722:hsp:20570:4.5.0.1;Parent=scaffold49|size1113722:hit:10571:4.5.0.1;Target=snap_masked-scaffold49|size1113722-abinit-gene-1.31-mRNA-1 144 462 +;Gap=M319
scaffold49|size1113722	snap_masked	match	92949	95256	97.13	-	.	ID=scaffold49|size1113722:hit:10572:4.5.0.1;Name=snap_masked-scaffold49|size1113722-abinit-gene-1.32-mRNA-1
scaffold49|size1113722	snap_masked	match_part	93662	95256	77.553	-	.	ID=scaffold49|size1113722:hsp:20571:4.5.0.1;Parent=scaffold49|size1113722:hit:10572:4.5.0.1;Target=snap_masked-scaffold49|size1113722-abinit-gene-1.32-mRNA-1 548 2142 +;Gap=M1595
scaffold49|size1113722	snap_masked	match_part	92949	93495	19.577	-	.	ID=scaffold49|size1113722:hsp:20572:4.5.0.1;Parent=scaffold49|size1113722:hit:10572:4.5.0.1;Target=snap_masked-scaffold49|size1113722-abinit-gene-1.32-mRNA-1 1 547 +;Gap=M547
scaffold49|size1113722	snap_masked	match	97061	98227	112.397	-	.	ID=scaffold49|size1113722:hit:10573:4.5.0.1;Name=snap_masked-scaffold49|size1113722-abinit-gene-1.33-mRNA-1
scaffold49|size1113722	snap_masked	match_part	97061	98227	112.397	-	.	ID=scaffold49|size1113722:hsp:20573:4.5.0.1;Parent=scaffold49|size1113722:hit:10573:4.5.0.1;Target=snap_masked-scaffold49|size1113722-abinit-gene-1.33-mRNA-1 1 1167 +;Gap=M1167
scaffold49|size1113722	snap_masked	match	111690	112463	64.234	+	.	ID=scaffold49|size1113722:hit:10574:4.5.0.1;Name=snap_masked-scaffold49|size1113722-abinit-gene-1.34-mRNA-1
scaffold49|size1113722	snap_masked	match_part	111690	112463	64.234	+	.	ID=scaffold49|size1113722:hsp:20574:4.5.0.1;Parent=scaffold49|size1113722:hit:10574:4.5.0.1;Target=snap_masked-scaffold49|size1113722-abinit-gene-1.34-mRNA-1 1 774 +;Gap=M774
scaffold49|size1113722	snap_masked	match	113876	114904	27.944	+	.	ID=scaffold49|size1113722:hit:10575:4.5.0.1;Name=snap_masked-scaffold49|size1113722-abinit-gene-1.35-mRNA-1
scaffold49|size1113722	snap_masked	match_part	113876	114904	27.944	+	.	ID=scaffold49|size1113722:hsp:20575:4.5.0.1;Parent=scaffold49|size1113722:hit:10575:4.5.0.1;Target=snap_masked-scaffold49|size1113722-abinit-gene-1.35-mRNA-1 1 1029 +;Gap=M1029
scaffold49|size1113722	snap_masked	match	127164	127560	37.626	+	.	ID=scaffold49|size1113722:hit:10576:4.5.0.1;Name=snap_masked-scaffold49|size1113722-abinit-gene-1.36-mRNA-1
scaffold49|size1113722	snap_masked	match_part	127164	127330	25.232	+	.	ID=scaffold49|size1113722:hsp:20576:4.5.0.1;Parent=scaffold49|size1113722:hit:10576:4.5.0.1;Target=snap_masked-scaffold49|size1113722-abinit-gene-1.36-mRNA-1 1 167 +;Gap=M167
scaffold49|size1113722	snap_masked	match_part	127407	127560	12.394	+	.	ID=scaffold49|size1113722:hsp:20577:4.5.0.1;Parent=scaffold49|size1113722:hit:10576:4.5.0.1;Target=snap_masked-scaffold49|size1113722-abinit-gene-1.36-mRNA-1 168 321 +;Gap=M154
scaffold49|size1113722	snap_masked	match	128561	130966	138.754	+	.	ID=scaffold49|size1113722:hit:10577:4.5.0.1;Name=snap_masked-scaffold49|size1113722-abinit-gene-1.37-mRNA-1
scaffold49|size1113722	snap_masked	match_part	128561	129720	50.329	+	.	ID=scaffold49|size1113722:hsp:20578:4.5.0.1;Parent=scaffold49|size1113722:hit:10577:4.5.0.1;Target=snap_masked-scaffold49|size1113722-abinit-gene-1.37-mRNA-1 1 1160 +;Gap=M1160
scaffold49|size1113722	snap_masked	match_part	129811	129870	20.339	+	.	ID=scaffold49|size1113722:hsp:20579:4.5.0.1;Parent=scaffold49|size1113722:hit:10577:4.5.0.1;Target=snap_masked-scaffold49|size1113722-abinit-gene-1.37-mRNA-1 1161 1220 +;Gap=M60
scaffold49|size1113722	snap_masked	match_part	129948	130565	46.403	+	.	ID=scaffold49|size1113722:hsp:20580:4.5.0.1;Parent=scaffold49|size1113722:hit:10577:4.5.0.1;Target=snap_masked-scaffold49|size1113722-abinit-gene-1.37-mRNA-1 1221 1838 +;Gap=M618
scaffold49|size1113722	snap_masked	match_part	130654	130966	21.683	+	.	ID=scaffold49|size1113722:hsp:20581:4.5.0.1;Parent=scaffold49|size1113722:hit:10577:4.5.0.1;Target=snap_masked-scaffold49|size1113722-abinit-gene-1.37-mRNA-1 1839 2151 +;Gap=M313
scaffold49|size1113722	snap_masked	match	137092	137747	55.633	+	.	ID=scaffold49|size1113722:hit:10578:4.5.0.1;Name=snap_masked-scaffold49|size1113722-abinit-gene-1.38-mRNA-1
scaffold49|size1113722	snap_masked	match_part	137092	137517	39.568	+	.	ID=scaffold49|size1113722:hsp:20582:4.5.0.1;Parent=scaffold49|size1113722:hit:10578:4.5.0.1;Target=snap_masked-scaffold49|size1113722-abinit-gene-1.38-mRNA-1 1 426 +;Gap=M426
scaffold49|size1113722	snap_masked	match_part	137631	137747	16.065	+	.	ID=scaffold49|size1113722:hsp:20583:4.5.0.1;Parent=scaffold49|size1113722:hit:10578:4.5.0.1;Target=snap_masked-scaffold49|size1113722-abinit-gene-1.38-mRNA-1 427 543 +;Gap=M117
scaffold49|size1113722	snap_masked	match	137801	143329	297.686	+	.	ID=scaffold49|size1113722:hit:10579:4.5.0.1;Name=snap_masked-scaffold49|size1113722-abinit-gene-1.39-mRNA-1
scaffold49|size1113722	snap_masked	match_part	137801	143329	297.686	+	.	ID=scaffold49|size1113722:hsp:20584:4.5.0.1;Parent=scaffold49|size1113722:hit:10579:4.5.0.1;Target=snap_masked-scaffold49|size1113722-abinit-gene-1.39-mRNA-1 1 5529 +;Gap=M5529
scaffold49|size1113722	snap_masked	match	152155	154022	119.485	+	.	ID=scaffold49|size1113722:hit:10580:4.5.0.1;Name=snap_masked-scaffold49|size1113722-abinit-gene-1.40-mRNA-1
scaffold49|size1113722	snap_masked	match_part	152155	152441	25.049	+	.	ID=scaffold49|size1113722:hsp:20585:4.5.0.1;Parent=scaffold49|size1113722:hit:10580:4.5.0.1;Target=snap_masked-scaffold49|size1113722-abinit-gene-1.40-mRNA-1 1 287 +;Gap=M287
scaffold49|size1113722	snap_masked	match_part	152524	153650	74.699	+	.	ID=scaffold49|size1113722:hsp:20586:4.5.0.1;Parent=scaffold49|size1113722:hit:10580:4.5.0.1;Target=snap_masked-scaffold49|size1113722-abinit-gene-1.40-mRNA-1 288 1414 +;Gap=M1127
scaffold49|size1113722	snap_masked	match_part	153751	154022	19.737	+	.	ID=scaffold49|size1113722:hsp:20587:4.5.0.1;Parent=scaffold49|size1113722:hit:10580:4.5.0.1;Target=snap_masked-scaffold49|size1113722-abinit-gene-1.40-mRNA-1 1415 1686 +;Gap=M272
scaffold49|size1113722	snap_masked	match	154050	155868	99.227	+	.	ID=scaffold49|size1113722:hit:10581:4.5.0.1;Name=snap_masked-scaffold49|size1113722-abinit-gene-1.41-mRNA-1
scaffold49|size1113722	snap_masked	match_part	154050	154878	52.204	+	.	ID=scaffold49|size1113722:hsp:20588:4.5.0.1;Parent=scaffold49|size1113722:hit:10581:4.5.0.1;Target=snap_masked-scaffold49|size1113722-abinit-gene-1.41-mRNA-1 1 829 +;Gap=M829
scaffold49|size1113722	snap_masked	match_part	154977	155155	12.235	+	.	ID=scaffold49|size1113722:hsp:20589:4.5.0.1;Parent=scaffold49|size1113722:hit:10581:4.5.0.1;Target=snap_masked-scaffold49|size1113722-abinit-gene-1.41-mRNA-1 830 1008 +;Gap=M179
scaffold49|size1113722	snap_masked	match_part	155251	155475	15.235	+	.	ID=scaffold49|size1113722:hsp:20590:4.5.0.1;Parent=scaffold49|size1113722:hit:10581:4.5.0.1;Target=snap_masked-scaffold49|size1113722-abinit-gene-1.41-mRNA-1 1009 1233 +;Gap=M225
scaffold49|size1113722	snap_masked	match_part	155566	155868	19.553	+	.	ID=scaffold49|size1113722:hsp:20591:4.5.0.1;Parent=scaffold49|size1113722:hit:10581:4.5.0.1;Target=snap_masked-scaffold49|size1113722-abinit-gene-1.41-mRNA-1 1234 1536 +;Gap=M303
scaffold49|size1113722	snap_masked	match	179945	181126	73.672	+	.	ID=scaffold49|size1113722:hit:10582:4.5.0.1;Name=snap_masked-scaffold49|size1113722-abinit-gene-1.42-mRNA-1
scaffold49|size1113722	snap_masked	match_part	179945	181126	73.672	+	.	ID=scaffold49|size1113722:hsp:20592:4.5.0.1;Parent=scaffold49|size1113722:hit:10582:4.5.0.1;Target=snap_masked-scaffold49|size1113722-abinit-gene-1.42-mRNA-1 1 1182 +;Gap=M1182
scaffold49|size1113722	snap_masked	match	182562	184039	76.002	+	.	ID=scaffold49|size1113722:hit:10583:4.5.0.1;Name=snap_masked-scaffold49|size1113722-abinit-gene-1.43-mRNA-1
scaffold49|size1113722	snap_masked	match_part	182562	183194	39.981	+	.	ID=scaffold49|size1113722:hsp:20593:4.5.0.1;Parent=scaffold49|size1113722:hit:10583:4.5.0.1;Target=snap_masked-scaffold49|size1113722-abinit-gene-1.43-mRNA-1 1 633 +;Gap=M633
scaffold49|size1113722	snap_masked	match_part	183527	184039	36.021	+	.	ID=scaffold49|size1113722:hsp:20594:4.5.0.1;Parent=scaffold49|size1113722:hit:10583:4.5.0.1;Target=snap_masked-scaffold49|size1113722-abinit-gene-1.43-mRNA-1 634 1146 +;Gap=M513
scaffold49|size1113722	snap_masked	match	184219	186263	99.425	+	.	ID=scaffold49|size1113722:hit:10584:4.5.0.1;Name=snap_masked-scaffold49|size1113722-abinit-gene-1.44-mRNA-1
scaffold49|size1113722	snap_masked	match_part	184219	184331	10.534	+	.	ID=scaffold49|size1113722:hsp:20595:4.5.0.1;Parent=scaffold49|size1113722:hit:10584:4.5.0.1;Target=snap_masked-scaffold49|size1113722-abinit-gene-1.44-mRNA-1 1 113 +;Gap=M113
scaffold49|size1113722	snap_masked	match_part	184414	184594	15.118	+	.	ID=scaffold49|size1113722:hsp:20596:4.5.0.1;Parent=scaffold49|size1113722:hit:10584:4.5.0.1;Target=snap_masked-scaffold49|size1113722-abinit-gene-1.44-mRNA-1 114 294 +;Gap=M181
scaffold49|size1113722	snap_masked	match_part	184635	185303	35.420	+	.	ID=scaffold49|size1113722:hsp:20597:4.5.0.1;Parent=scaffold49|size1113722:hit:10584:4.5.0.1;Target=snap_masked-scaffold49|size1113722-abinit-gene-1.44-mRNA-1 295 963 +;Gap=M669
scaffold49|size1113722	snap_masked	match_part	185685	186263	38.353	+	.	ID=scaffold49|size1113722:hsp:20598:4.5.0.1;Parent=scaffold49|size1113722:hit:10584:4.5.0.1;Target=snap_masked-scaffold49|size1113722-abinit-gene-1.44-mRNA-1 964 1542 +;Gap=M579
scaffold49|size1113722	snap_masked	match	186945	187850	49.536	+	.	ID=scaffold49|size1113722:hit:10585:4.5.0.1;Name=snap_masked-scaffold49|size1113722-abinit-gene-1.45-mRNA-1
scaffold49|size1113722	snap_masked	match_part	186945	187850	49.536	+	.	ID=scaffold49|size1113722:hsp:20599:4.5.0.1;Parent=scaffold49|size1113722:hit:10585:4.5.0.1;Target=snap_masked-scaffold49|size1113722-abinit-gene-1.45-mRNA-1 1 906 +;Gap=M906
scaffold49|size1113722	snap_masked	match	108424	108774	33.287	-	.	ID=scaffold49|size1113722:hit:10586:4.5.0.1;Name=snap_masked-scaffold49|size1113722-abinit-gene-1.46-mRNA-1
scaffold49|size1113722	snap_masked	match_part	108424	108774	33.287	-	.	ID=scaffold49|size1113722:hsp:20600:4.5.0.1;Parent=scaffold49|size1113722:hit:10586:4.5.0.1;Target=snap_masked-scaffold49|size1113722-abinit-gene-1.46-mRNA-1 1 351 +;Gap=M351
scaffold49|size1113722	snap_masked	match	126030	126337	15.617	-	.	ID=scaffold49|size1113722:hit:10587:4.5.0.1;Name=snap_masked-scaffold49|size1113722-abinit-gene-1.47-mRNA-1
scaffold49|size1113722	snap_masked	match_part	126221	126337	6.836	-	.	ID=scaffold49|size1113722:hsp:20601:4.5.0.1;Parent=scaffold49|size1113722:hit:10587:4.5.0.1;Target=snap_masked-scaffold49|size1113722-abinit-gene-1.47-mRNA-1 160 276 +;Gap=M117
scaffold49|size1113722	snap_masked	match_part	126030	126188	8.781	-	.	ID=scaffold49|size1113722:hsp:20602:4.5.0.1;Parent=scaffold49|size1113722:hit:10587:4.5.0.1;Target=snap_masked-scaffold49|size1113722-abinit-gene-1.47-mRNA-1 1 159 +;Gap=M159
scaffold49|size1113722	snap_masked	match	131247	131853	24.04	-	.	ID=scaffold49|size1113722:hit:10588:4.5.0.1;Name=snap_masked-scaffold49|size1113722-abinit-gene-1.48-mRNA-1
scaffold49|size1113722	snap_masked	match_part	131508	131853	13.189	-	.	ID=scaffold49|size1113722:hsp:20603:4.5.0.1;Parent=scaffold49|size1113722:hit:10588:4.5.0.1;Target=snap_masked-scaffold49|size1113722-abinit-gene-1.48-mRNA-1 174 519 +;Gap=M346
scaffold49|size1113722	snap_masked	match_part	131247	131419	10.851	-	.	ID=scaffold49|size1113722:hsp:20604:4.5.0.1;Parent=scaffold49|size1113722:hit:10588:4.5.0.1;Target=snap_masked-scaffold49|size1113722-abinit-gene-1.48-mRNA-1 1 173 +;Gap=M173
scaffold49|size1113722	snap_masked	match	134612	136531	146.25	-	.	ID=scaffold49|size1113722:hit:10589:4.5.0.1;Name=snap_masked-scaffold49|size1113722-abinit-gene-1.49-mRNA-1
scaffold49|size1113722	snap_masked	match_part	135408	136531	92.466	-	.	ID=scaffold49|size1113722:hsp:20605:4.5.0.1;Parent=scaffold49|size1113722:hit:10589:4.5.0.1;Target=snap_masked-scaffold49|size1113722-abinit-gene-1.49-mRNA-1 503 1626 +;Gap=M1124
scaffold49|size1113722	snap_masked	match_part	134821	135196	34.685	-	.	ID=scaffold49|size1113722:hsp:20606:4.5.0.1;Parent=scaffold49|size1113722:hit:10589:4.5.0.1;Target=snap_masked-scaffold49|size1113722-abinit-gene-1.49-mRNA-1 127 502 +;Gap=M376
scaffold49|size1113722	snap_masked	match_part	134612	134737	19.099	-	.	ID=scaffold49|size1113722:hsp:20607:4.5.0.1;Parent=scaffold49|size1113722:hit:10589:4.5.0.1;Target=snap_masked-scaffold49|size1113722-abinit-gene-1.49-mRNA-1 1 126 +;Gap=M126
scaffold49|size1113722	snap_masked	match	144423	146771	229.041	-	.	ID=scaffold49|size1113722:hit:10590:4.5.0.1;Name=snap_masked-scaffold49|size1113722-abinit-gene-1.50-mRNA-1
scaffold49|size1113722	snap_masked	match_part	144423	146771	229.041	-	.	ID=scaffold49|size1113722:hsp:20608:4.5.0.1;Parent=scaffold49|size1113722:hit:10590:4.5.0.1;Target=snap_masked-scaffold49|size1113722-abinit-gene-1.50-mRNA-1 1 2349 +;Gap=M2349
scaffold49|size1113722	snap_masked	match	150372	151736	85.682	-	.	ID=scaffold49|size1113722:hit:10591:4.5.0.1;Name=snap_masked-scaffold49|size1113722-abinit-gene-1.51-mRNA-1
scaffold49|size1113722	snap_masked	match_part	150372	151736	85.682	-	.	ID=scaffold49|size1113722:hsp:20609:4.5.0.1;Parent=scaffold49|size1113722:hit:10591:4.5.0.1;Target=snap_masked-scaffold49|size1113722-abinit-gene-1.51-mRNA-1 1 1365 +;Gap=M1365
scaffold49|size1113722	snap_masked	match	156210	158385	120.7	-	.	ID=scaffold49|size1113722:hit:10592:4.5.0.1;Name=snap_masked-scaffold49|size1113722-abinit-gene-1.52-mRNA-1
scaffold49|size1113722	snap_masked	match_part	158135	158385	12.760	-	.	ID=scaffold49|size1113722:hsp:20610:4.5.0.1;Parent=scaffold49|size1113722:hit:10592:4.5.0.1;Target=snap_masked-scaffold49|size1113722-abinit-gene-1.52-mRNA-1 1439 1689 +;Gap=M251
scaffold49|size1113722	snap_masked	match_part	157884	158053	15.110	-	.	ID=scaffold49|size1113722:hsp:20611:4.5.0.1;Parent=scaffold49|size1113722:hit:10592:4.5.0.1;Target=snap_masked-scaffold49|size1113722-abinit-gene-1.52-mRNA-1 1269 1438 +;Gap=M170
scaffold49|size1113722	snap_masked	match_part	157181	157831	41.315	-	.	ID=scaffold49|size1113722:hsp:20612:4.5.0.1;Parent=scaffold49|size1113722:hit:10592:4.5.0.1;Target=snap_masked-scaffold49|size1113722-abinit-gene-1.52-mRNA-1 618 1268 +;Gap=M651
scaffold49|size1113722	snap_masked	match_part	156853	156899	8.827	-	.	ID=scaffold49|size1113722:hsp:20613:4.5.0.1;Parent=scaffold49|size1113722:hit:10592:4.5.0.1;Target=snap_masked-scaffold49|size1113722-abinit-gene-1.52-mRNA-1 571 617 +;Gap=M47
scaffold49|size1113722	snap_masked	match_part	156210	156779	42.688	-	.	ID=scaffold49|size1113722:hsp:20614:4.5.0.1;Parent=scaffold49|size1113722:hit:10592:4.5.0.1;Target=snap_masked-scaffold49|size1113722-abinit-gene-1.52-mRNA-1 1 570 +;Gap=M570
scaffold49|size1113722	snap_masked	match	158427	159905	90.301	-	.	ID=scaffold49|size1113722:hit:10593:4.5.0.1;Name=snap_masked-scaffold49|size1113722-abinit-gene-1.53-mRNA-1
scaffold49|size1113722	snap_masked	match_part	159250	159905	42.888	-	.	ID=scaffold49|size1113722:hsp:20615:4.5.0.1;Parent=scaffold49|size1113722:hit:10593:4.5.0.1;Target=snap_masked-scaffold49|size1113722-abinit-gene-1.53-mRNA-1 590 1245 +;Gap=M656
scaffold49|size1113722	snap_masked	match_part	159082	159157	8.443	-	.	ID=scaffold49|size1113722:hsp:20616:4.5.0.1;Parent=scaffold49|size1113722:hit:10593:4.5.0.1;Target=snap_masked-scaffold49|size1113722-abinit-gene-1.53-mRNA-1 514 589 +;Gap=M76
scaffold49|size1113722	snap_masked	match_part	158427	158939	38.970	-	.	ID=scaffold49|size1113722:hsp:20617:4.5.0.1;Parent=scaffold49|size1113722:hit:10593:4.5.0.1;Target=snap_masked-scaffold49|size1113722-abinit-gene-1.53-mRNA-1 1 513 +;Gap=M513
scaffold49|size1113722	snap_masked	match	163157	165041	88.452	-	.	ID=scaffold49|size1113722:hit:10594:4.5.0.1;Name=snap_masked-scaffold49|size1113722-abinit-gene-1.54-mRNA-1
scaffold49|size1113722	snap_masked	match_part	163230	165041	83.433	-	.	ID=scaffold49|size1113722:hsp:20618:4.5.0.1;Parent=scaffold49|size1113722:hit:10594:4.5.0.1;Target=snap_masked-scaffold49|size1113722-abinit-gene-1.54-mRNA-1 37 1848 +;Gap=M1812
scaffold49|size1113722	snap_masked	match_part	163157	163192	5.019	-	.	ID=scaffold49|size1113722:hsp:20619:4.5.0.1;Parent=scaffold49|size1113722:hit:10594:4.5.0.1;Target=snap_masked-scaffold49|size1113722-abinit-gene-1.54-mRNA-1 1 36 +;Gap=M36
scaffold49|size1113722	snap_masked	match	165370	166638	49.428	-	.	ID=scaffold49|size1113722:hit:10595:4.5.0.1;Name=snap_masked-scaffold49|size1113722-abinit-gene-1.55-mRNA-1
scaffold49|size1113722	snap_masked	match_part	165370	166638	49.428	-	.	ID=scaffold49|size1113722:hsp:20620:4.5.0.1;Parent=scaffold49|size1113722:hit:10595:4.5.0.1;Target=snap_masked-scaffold49|size1113722-abinit-gene-1.55-mRNA-1 1 1269 +;Gap=M1269
scaffold49|size1113722	snap_masked	match	181263	182021	47.139	-	.	ID=scaffold49|size1113722:hit:10596:4.5.0.1;Name=snap_masked-scaffold49|size1113722-abinit-gene-1.56-mRNA-1
scaffold49|size1113722	snap_masked	match_part	181263	182021	47.139	-	.	ID=scaffold49|size1113722:hsp:20621:4.5.0.1;Parent=scaffold49|size1113722:hit:10596:4.5.0.1;Target=snap_masked-scaffold49|size1113722-abinit-gene-1.56-mRNA-1 1 759 +;Gap=M759
scaffold49|size1113722	model_gff:maker	match	136929	144376	7148	+	.	ID=scaffold49|size1113722:hit:10597:4.5.0.1;Name=maker-scaffold49|size1113722-exonerate_est2genome-gene-1.15-mRNA-1;score=7148
scaffold49|size1113722	model_gff:maker	match_part	136929	137591	.	+	.	ID=scaffold49|size1113722:hsp:20622:4.5.0.1;Parent=scaffold49|size1113722:hit:10597:4.5.0.1;Target=maker-scaffold49|size1113722-exonerate_est2genome-gene-1.15-mRNA-1 1 663 +;Gap=M663
scaffold49|size1113722	model_gff:maker	match_part	137731	143475	.	+	.	ID=scaffold49|size1113722:hsp:20623:4.5.0.1;Parent=scaffold49|size1113722:hit:10597:4.5.0.1;Target=maker-scaffold49|size1113722-exonerate_est2genome-gene-1.15-mRNA-1 664 6408 +;Gap=M5745
scaffold49|size1113722	model_gff:maker	match_part	143637	144376	.	+	.	ID=scaffold49|size1113722:hsp:20624:4.5.0.1;Parent=scaffold49|size1113722:hit:10597:4.5.0.1;Target=maker-scaffold49|size1113722-exonerate_est2genome-gene-1.15-mRNA-1 6409 7148 +;Gap=M740
scaffold49|size1113722	model_gff:maker	match	143634	144376	3213	+	.	ID=scaffold49|size1113722:hit:10598:4.5.0.1;Name=maker-scaffold49|size1113722-exonerate_est2genome-gene-1.15-mRNA-2;score=3213
scaffold49|size1113722	model_gff:maker	match_part	143634	143877	.	+	.	ID=scaffold49|size1113722:hsp:20625:4.5.0.1;Parent=scaffold49|size1113722:hit:10598:4.5.0.1;Target=maker-scaffold49|size1113722-exonerate_est2genome-gene-1.15-mRNA-2 1 244 +;Gap=M244
scaffold49|size1113722	model_gff:maker	match_part	143973	144376	.	+	.	ID=scaffold49|size1113722:hsp:20626:4.5.0.1;Parent=scaffold49|size1113722:hit:10598:4.5.0.1;Target=maker-scaffold49|size1113722-exonerate_est2genome-gene-1.15-mRNA-2 245 648 +;Gap=M404
scaffold49|size1113722	model_gff:maker	match	152106	156014	16699	+	.	ID=scaffold49|size1113722:hit:10599:4.5.0.1;Name=maker-scaffold49|size1113722-exonerate_est2genome-gene-1.16-mRNA-1;score=16699
scaffold49|size1113722	model_gff:maker	match_part	152106	152441	.	+	.	ID=scaffold49|size1113722:hsp:20627:4.5.0.1;Parent=scaffold49|size1113722:hit:10599:4.5.0.1;Target=maker-scaffold49|size1113722-exonerate_est2genome-gene-1.16-mRNA-1 1 336 +;Gap=M336
scaffold49|size1113722	model_gff:maker	match_part	152524	153650	.	+	.	ID=scaffold49|size1113722:hsp:20628:4.5.0.1;Parent=scaffold49|size1113722:hit:10599:4.5.0.1;Target=maker-scaffold49|size1113722-exonerate_est2genome-gene-1.16-mRNA-1 337 1463 +;Gap=M1127
scaffold49|size1113722	model_gff:maker	match_part	153751	154006	.	+	.	ID=scaffold49|size1113722:hsp:20629:4.5.0.1;Parent=scaffold49|size1113722:hit:10599:4.5.0.1;Target=maker-scaffold49|size1113722-exonerate_est2genome-gene-1.16-mRNA-1 1464 1719 +;Gap=M256
scaffold49|size1113722	model_gff:maker	match_part	154079	154878	.	+	.	ID=scaffold49|size1113722:hsp:20630:4.5.0.1;Parent=scaffold49|size1113722:hit:10599:4.5.0.1;Target=maker-scaffold49|size1113722-exonerate_est2genome-gene-1.16-mRNA-1 1720 2519 +;Gap=M800
scaffold49|size1113722	model_gff:maker	match_part	154977	155155	.	+	.	ID=scaffold49|size1113722:hsp:20631:4.5.0.1;Parent=scaffold49|size1113722:hit:10599:4.5.0.1;Target=maker-scaffold49|size1113722-exonerate_est2genome-gene-1.16-mRNA-1 2520 2698 +;Gap=M179
scaffold49|size1113722	model_gff:maker	match_part	155251	155475	.	+	.	ID=scaffold49|size1113722:hsp:20632:4.5.0.1;Parent=scaffold49|size1113722:hit:10599:4.5.0.1;Target=maker-scaffold49|size1113722-exonerate_est2genome-gene-1.16-mRNA-1 2699 2923 +;Gap=M225
scaffold49|size1113722	model_gff:maker	match_part	155566	156014	.	+	.	ID=scaffold49|size1113722:hsp:20633:4.5.0.1;Parent=scaffold49|size1113722:hit:10599:4.5.0.1;Target=maker-scaffold49|size1113722-exonerate_est2genome-gene-1.16-mRNA-1 2924 3372 +;Gap=M449
scaffold49|size1113722	model_gff:maker	match	152106	156014	17213	+	.	ID=scaffold49|size1113722:hit:10600:4.5.0.1;Name=maker-scaffold49|size1113722-exonerate_est2genome-gene-1.16-mRNA-2;score=17213
scaffold49|size1113722	model_gff:maker	match_part	152106	152441	.	+	.	ID=scaffold49|size1113722:hsp:20634:4.5.0.1;Parent=scaffold49|size1113722:hit:10600:4.5.0.1;Target=maker-scaffold49|size1113722-exonerate_est2genome-gene-1.16-mRNA-2 1 336 +;Gap=M336
scaffold49|size1113722	model_gff:maker	match_part	152524	153650	.	+	.	ID=scaffold49|size1113722:hsp:20635:4.5.0.1;Parent=scaffold49|size1113722:hit:10600:4.5.0.1;Target=maker-scaffold49|size1113722-exonerate_est2genome-gene-1.16-mRNA-2 337 1463 +;Gap=M1127
scaffold49|size1113722	model_gff:maker	match_part	153751	154006	.	+	.	ID=scaffold49|size1113722:hsp:20636:4.5.0.1;Parent=scaffold49|size1113722:hit:10600:4.5.0.1;Target=maker-scaffold49|size1113722-exonerate_est2genome-gene-1.16-mRNA-2 1464 1719 +;Gap=M256
scaffold49|size1113722	model_gff:maker	match_part	154079	155155	.	+	.	ID=scaffold49|size1113722:hsp:20637:4.5.0.1;Parent=scaffold49|size1113722:hit:10600:4.5.0.1;Target=maker-scaffold49|size1113722-exonerate_est2genome-gene-1.16-mRNA-2 2394 3470 +;Gap=M1077
scaffold49|size1113722	model_gff:maker	match_part	155251	155475	.	+	.	ID=scaffold49|size1113722:hsp:20638:4.5.0.1;Parent=scaffold49|size1113722:hit:10600:4.5.0.1;Target=maker-scaffold49|size1113722-exonerate_est2genome-gene-1.16-mRNA-2 1720 1944 +;Gap=M225
scaffold49|size1113722	model_gff:maker	match_part	155566	156014	.	+	.	ID=scaffold49|size1113722:hsp:20639:4.5.0.1;Parent=scaffold49|size1113722:hit:10600:4.5.0.1;Target=maker-scaffold49|size1113722-exonerate_est2genome-gene-1.16-mRNA-2 1945 2393 +;Gap=M449
scaffold49|size1113722	model_gff:maker	match	152106	155218	2761	+	.	ID=scaffold49|size1113722:hit:10601:4.5.0.1;Name=maker-scaffold49|size1113722-exonerate_est2genome-gene-1.16-mRNA-3;score=2761
scaffold49|size1113722	model_gff:maker	match_part	152106	152441	.	+	.	ID=scaffold49|size1113722:hsp:20640:4.5.0.1;Parent=scaffold49|size1113722:hit:10601:4.5.0.1;Target=maker-scaffold49|size1113722-exonerate_est2genome-gene-1.16-mRNA-3 1 336 +;Gap=M336
scaffold49|size1113722	model_gff:maker	match_part	152524	153650	.	+	.	ID=scaffold49|size1113722:hsp:20641:4.5.0.1;Parent=scaffold49|size1113722:hit:10601:4.5.0.1;Target=maker-scaffold49|size1113722-exonerate_est2genome-gene-1.16-mRNA-3 337 1463 +;Gap=M1127
scaffold49|size1113722	model_gff:maker	match_part	153751	154006	.	+	.	ID=scaffold49|size1113722:hsp:20642:4.5.0.1;Parent=scaffold49|size1113722:hit:10601:4.5.0.1;Target=maker-scaffold49|size1113722-exonerate_est2genome-gene-1.16-mRNA-3 1464 1719 +;Gap=M256
scaffold49|size1113722	model_gff:maker	match_part	154079	154878	.	+	.	ID=scaffold49|size1113722:hsp:20643:4.5.0.1;Parent=scaffold49|size1113722:hit:10601:4.5.0.1;Target=maker-scaffold49|size1113722-exonerate_est2genome-gene-1.16-mRNA-3 1720 2519 +;Gap=M800
scaffold49|size1113722	model_gff:maker	match_part	154977	155218	.	+	.	ID=scaffold49|size1113722:hsp:20644:4.5.0.1;Parent=scaffold49|size1113722:hit:10601:4.5.0.1;Target=maker-scaffold49|size1113722-exonerate_est2genome-gene-1.16-mRNA-3 2520 2761 +;Gap=M242
scaffold49|size1113722	model_gff:maker	match	152106	153745	7729	+	.	ID=scaffold49|size1113722:hit:10602:4.5.0.1;Name=maker-scaffold49|size1113722-exonerate_est2genome-gene-1.16-mRNA-4;score=7729
scaffold49|size1113722	model_gff:maker	match_part	152106	152441	.	+	.	ID=scaffold49|size1113722:hsp:20645:4.5.0.1;Parent=scaffold49|size1113722:hit:10602:4.5.0.1;Target=maker-scaffold49|size1113722-exonerate_est2genome-gene-1.16-mRNA-4 1 336 +;Gap=M336
scaffold49|size1113722	model_gff:maker	match_part	152524	153745	.	+	.	ID=scaffold49|size1113722:hsp:20646:4.5.0.1;Parent=scaffold49|size1113722:hit:10602:4.5.0.1;Target=maker-scaffold49|size1113722-exonerate_est2genome-gene-1.16-mRNA-4 337 1558 +;Gap=M1222
scaffold49|size1113722	model_gff:maker	match	131022	132164	5252	-	.	ID=scaffold49|size1113722:hit:10603:4.5.0.1;Name=maker-scaffold49|size1113722-exonerate_est2genome-gene-1.18-mRNA-1;score=5252
scaffold49|size1113722	model_gff:maker	match_part	131508	132164	.	-	.	ID=scaffold49|size1113722:hsp:20647:4.5.0.1;Parent=scaffold49|size1113722:hit:10603:4.5.0.1;Target=maker-scaffold49|size1113722-exonerate_est2genome-gene-1.18-mRNA-1 399 1055 +;Gap=M657
scaffold49|size1113722	model_gff:maker	match_part	131022	131419	.	-	.	ID=scaffold49|size1113722:hsp:20648:4.5.0.1;Parent=scaffold49|size1113722:hit:10603:4.5.0.1;Target=maker-scaffold49|size1113722-exonerate_est2genome-gene-1.18-mRNA-1 1 398 +;Gap=M398
scaffold49|size1113722	model_gff:maker	match	134492	136714	2029	-	.	ID=scaffold49|size1113722:hit:10604:4.5.0.1;Name=maker-scaffold49|size1113722-exonerate_est2genome-gene-1.19-mRNA-1;score=2029
scaffold49|size1113722	model_gff:maker	match_part	135408	136714	.	-	.	ID=scaffold49|size1113722:hsp:20649:4.5.0.1;Parent=scaffold49|size1113722:hit:10604:4.5.0.1;Target=maker-scaffold49|size1113722-exonerate_est2genome-gene-1.19-mRNA-1 723 2029 +;Gap=M1307
scaffold49|size1113722	model_gff:maker	match_part	134821	135296	.	-	.	ID=scaffold49|size1113722:hsp:20650:4.5.0.1;Parent=scaffold49|size1113722:hit:10604:4.5.0.1;Target=maker-scaffold49|size1113722-exonerate_est2genome-gene-1.19-mRNA-1 247 722 +;Gap=M476
scaffold49|size1113722	model_gff:maker	match_part	134492	134737	.	-	.	ID=scaffold49|size1113722:hsp:20651:4.5.0.1;Parent=scaffold49|size1113722:hit:10604:4.5.0.1;Target=maker-scaffold49|size1113722-exonerate_est2genome-gene-1.19-mRNA-1 1 246 +;Gap=M246
scaffold49|size1113722	model_gff:maker	match	134122	136714	2482	-	.	ID=scaffold49|size1113722:hit:10605:4.5.0.1;Name=maker-scaffold49|size1113722-exonerate_est2genome-gene-1.19-mRNA-2;score=2482
scaffold49|size1113722	model_gff:maker	match_part	135408	136714	.	-	.	ID=scaffold49|size1113722:hsp:20652:4.5.0.1;Parent=scaffold49|size1113722:hit:10605:4.5.0.1;Target=maker-scaffold49|size1113722-exonerate_est2genome-gene-1.19-mRNA-2 1176 2482 +;Gap=M1307
scaffold49|size1113722	model_gff:maker	match_part	134122	135296	.	-	.	ID=scaffold49|size1113722:hsp:20653:4.5.0.1;Parent=scaffold49|size1113722:hit:10605:4.5.0.1;Target=maker-scaffold49|size1113722-exonerate_est2genome-gene-1.19-mRNA-2 1 1175 +;Gap=M1175
scaffold49|size1113722	model_gff:maker	match	155409	160265	19196	-	.	ID=scaffold49|size1113722:hit:10606:4.5.0.1;Name=maker-scaffold49|size1113722-exonerate_est2genome-gene-1.22-mRNA-1;score=19196
scaffold49|size1113722	model_gff:maker	match_part	159250	160265	.	-	.	ID=scaffold49|size1113722:hsp:20654:4.5.0.1;Parent=scaffold49|size1113722:hit:10606:4.5.0.1;Target=maker-scaffold49|size1113722-exonerate_est2genome-gene-1.22-mRNA-1 2929 3944 +;Gap=M1016
scaffold49|size1113722	model_gff:maker	match_part	159082	159157	.	-	.	ID=scaffold49|size1113722:hsp:20655:4.5.0.1;Parent=scaffold49|size1113722:hit:10606:4.5.0.1;Target=maker-scaffold49|size1113722-exonerate_est2genome-gene-1.22-mRNA-1 2853 2928 +;Gap=M76
scaffold49|size1113722	model_gff:maker	match_part	158441	158963	.	-	.	ID=scaffold49|size1113722:hsp:20656:4.5.0.1;Parent=scaffold49|size1113722:hit:10606:4.5.0.1;Target=maker-scaffold49|size1113722-exonerate_est2genome-gene-1.22-mRNA-1 2330 2852 +;Gap=M523
scaffold49|size1113722	model_gff:maker	match_part	158135	158357	.	-	.	ID=scaffold49|size1113722:hsp:20657:4.5.0.1;Parent=scaffold49|size1113722:hit:10606:4.5.0.1;Target=maker-scaffold49|size1113722-exonerate_est2genome-gene-1.22-mRNA-1 2107 2329 +;Gap=M223
scaffold49|size1113722	model_gff:maker	match_part	157884	158053	.	-	.	ID=scaffold49|size1113722:hsp:20658:4.5.0.1;Parent=scaffold49|size1113722:hit:10606:4.5.0.1;Target=maker-scaffold49|size1113722-exonerate_est2genome-gene-1.22-mRNA-1 1937 2106 +;Gap=M170
scaffold49|size1113722	model_gff:maker	match_part	157130	157798	.	-	.	ID=scaffold49|size1113722:hsp:20659:4.5.0.1;Parent=scaffold49|size1113722:hit:10606:4.5.0.1;Target=maker-scaffold49|size1113722-exonerate_est2genome-gene-1.22-mRNA-1 1268 1936 +;Gap=M669
scaffold49|size1113722	model_gff:maker	match_part	156991	157035	.	-	.	ID=scaffold49|size1113722:hsp:20660:4.5.0.1;Parent=scaffold49|size1113722:hit:10606:4.5.0.1;Target=maker-scaffold49|size1113722-exonerate_est2genome-gene-1.22-mRNA-1 1223 1267 +;Gap=M45
scaffold49|size1113722	model_gff:maker	match_part	156853	156899	.	-	.	ID=scaffold49|size1113722:hsp:20661:4.5.0.1;Parent=scaffold49|size1113722:hit:10606:4.5.0.1;Target=maker-scaffold49|size1113722-exonerate_est2genome-gene-1.22-mRNA-1 1176 1222 +;Gap=M47
scaffold49|size1113722	model_gff:maker	match_part	156214	156779	.	-	.	ID=scaffold49|size1113722:hsp:20662:4.5.0.1;Parent=scaffold49|size1113722:hit:10606:4.5.0.1;Target=maker-scaffold49|size1113722-exonerate_est2genome-gene-1.22-mRNA-1 610 1175 +;Gap=M566
scaffold49|size1113722	model_gff:maker	match_part	156033	156112	.	-	.	ID=scaffold49|size1113722:hsp:20663:4.5.0.1;Parent=scaffold49|size1113722:hit:10606:4.5.0.1;Target=maker-scaffold49|size1113722-exonerate_est2genome-gene-1.22-mRNA-1 530 609 +;Gap=M80
scaffold49|size1113722	model_gff:maker	match_part	155409	155937	.	-	.	ID=scaffold49|size1113722:hsp:20664:4.5.0.1;Parent=scaffold49|size1113722:hit:10606:4.5.0.1;Target=maker-scaffold49|size1113722-exonerate_est2genome-gene-1.22-mRNA-1 1 529 +;Gap=M529
scaffold49|size1113722	model_gff:maker	match	155409	160265	19814	-	.	ID=scaffold49|size1113722:hit:10607:4.5.0.1;Name=maker-scaffold49|size1113722-exonerate_est2genome-gene-1.22-mRNA-2;score=19814
scaffold49|size1113722	model_gff:maker	match_part	159250	160265	.	-	.	ID=scaffold49|size1113722:hsp:20665:4.5.0.1;Parent=scaffold49|size1113722:hit:10607:4.5.0.1;Target=maker-scaffold49|size1113722-exonerate_est2genome-gene-1.22-mRNA-2 3047 4062 +;Gap=M1016
scaffold49|size1113722	model_gff:maker	match_part	158441	159157	.	-	.	ID=scaffold49|size1113722:hsp:20666:4.5.0.1;Parent=scaffold49|size1113722:hit:10607:4.5.0.1;Target=maker-scaffold49|size1113722-exonerate_est2genome-gene-1.22-mRNA-2 1 717 +;Gap=M717
scaffold49|size1113722	model_gff:maker	match_part	158135	158357	.	-	.	ID=scaffold49|size1113722:hsp:20667:4.5.0.1;Parent=scaffold49|size1113722:hit:10607:4.5.0.1;Target=maker-scaffold49|size1113722-exonerate_est2genome-gene-1.22-mRNA-2 2824 3046 +;Gap=M223
scaffold49|size1113722	model_gff:maker	match_part	157884	158053	.	-	.	ID=scaffold49|size1113722:hsp:20668:4.5.0.1;Parent=scaffold49|size1113722:hit:10607:4.5.0.1;Target=maker-scaffold49|size1113722-exonerate_est2genome-gene-1.22-mRNA-2 2654 2823 +;Gap=M170
scaffold49|size1113722	model_gff:maker	match_part	157130	157798	.	-	.	ID=scaffold49|size1113722:hsp:20669:4.5.0.1;Parent=scaffold49|size1113722:hit:10607:4.5.0.1;Target=maker-scaffold49|size1113722-exonerate_est2genome-gene-1.22-mRNA-2 1985 2653 +;Gap=M669
scaffold49|size1113722	model_gff:maker	match_part	156991	157035	.	-	.	ID=scaffold49|size1113722:hsp:20670:4.5.0.1;Parent=scaffold49|size1113722:hit:10607:4.5.0.1;Target=maker-scaffold49|size1113722-exonerate_est2genome-gene-1.22-mRNA-2 1940 1984 +;Gap=M45
scaffold49|size1113722	model_gff:maker	match_part	156853	156899	.	-	.	ID=scaffold49|size1113722:hsp:20671:4.5.0.1;Parent=scaffold49|size1113722:hit:10607:4.5.0.1;Target=maker-scaffold49|size1113722-exonerate_est2genome-gene-1.22-mRNA-2 1893 1939 +;Gap=M47
scaffold49|size1113722	model_gff:maker	match_part	156214	156779	.	-	.	ID=scaffold49|size1113722:hsp:20672:4.5.0.1;Parent=scaffold49|size1113722:hit:10607:4.5.0.1;Target=maker-scaffold49|size1113722-exonerate_est2genome-gene-1.22-mRNA-2 1327 1892 +;Gap=M566
scaffold49|size1113722	model_gff:maker	match_part	156033	156112	.	-	.	ID=scaffold49|size1113722:hsp:20673:4.5.0.1;Parent=scaffold49|size1113722:hit:10607:4.5.0.1;Target=maker-scaffold49|size1113722-exonerate_est2genome-gene-1.22-mRNA-2 1247 1326 +;Gap=M80
scaffold49|size1113722	model_gff:maker	match_part	155409	155937	.	-	.	ID=scaffold49|size1113722:hsp:20674:4.5.0.1;Parent=scaffold49|size1113722:hit:10607:4.5.0.1;Target=maker-scaffold49|size1113722-exonerate_est2genome-gene-1.22-mRNA-2 718 1246 +;Gap=M529
scaffold49|size1113722	model_gff:maker	match	155409	160265	4145	-	.	ID=scaffold49|size1113722:hit:10608:4.5.0.1;Name=maker-scaffold49|size1113722-exonerate_est2genome-gene-1.22-mRNA-3;score=4145
scaffold49|size1113722	model_gff:maker	match_part	159250	160265	.	-	.	ID=scaffold49|size1113722:hsp:20675:4.5.0.1;Parent=scaffold49|size1113722:hit:10608:4.5.0.1;Target=maker-scaffold49|size1113722-exonerate_est2genome-gene-1.22-mRNA-3 3130 4145 +;Gap=M1016
scaffold49|size1113722	model_gff:maker	match_part	158135	159157	.	-	.	ID=scaffold49|size1113722:hsp:20676:4.5.0.1;Parent=scaffold49|size1113722:hit:10608:4.5.0.1;Target=maker-scaffold49|size1113722-exonerate_est2genome-gene-1.22-mRNA-3 1 1023 +;Gap=M1023
scaffold49|size1113722	model_gff:maker	match_part	157884	158053	.	-	.	ID=scaffold49|size1113722:hsp:20677:4.5.0.1;Parent=scaffold49|size1113722:hit:10608:4.5.0.1;Target=maker-scaffold49|size1113722-exonerate_est2genome-gene-1.22-mRNA-3 2960 3129 +;Gap=M170
scaffold49|size1113722	model_gff:maker	match_part	157130	157798	.	-	.	ID=scaffold49|size1113722:hsp:20678:4.5.0.1;Parent=scaffold49|size1113722:hit:10608:4.5.0.1;Target=maker-scaffold49|size1113722-exonerate_est2genome-gene-1.22-mRNA-3 2291 2959 +;Gap=M669
scaffold49|size1113722	model_gff:maker	match_part	156991	157035	.	-	.	ID=scaffold49|size1113722:hsp:20679:4.5.0.1;Parent=scaffold49|size1113722:hit:10608:4.5.0.1;Target=maker-scaffold49|size1113722-exonerate_est2genome-gene-1.22-mRNA-3 2246 2290 +;Gap=M45
scaffold49|size1113722	model_gff:maker	match_part	156853	156899	.	-	.	ID=scaffold49|size1113722:hsp:20680:4.5.0.1;Parent=scaffold49|size1113722:hit:10608:4.5.0.1;Target=maker-scaffold49|size1113722-exonerate_est2genome-gene-1.22-mRNA-3 2199 2245 +;Gap=M47
scaffold49|size1113722	model_gff:maker	match_part	156214	156779	.	-	.	ID=scaffold49|size1113722:hsp:20681:4.5.0.1;Parent=scaffold49|size1113722:hit:10608:4.5.0.1;Target=maker-scaffold49|size1113722-exonerate_est2genome-gene-1.22-mRNA-3 1633 2198 +;Gap=M566
scaffold49|size1113722	model_gff:maker	match_part	156033	156112	.	-	.	ID=scaffold49|size1113722:hsp:20682:4.5.0.1;Parent=scaffold49|size1113722:hit:10608:4.5.0.1;Target=maker-scaffold49|size1113722-exonerate_est2genome-gene-1.22-mRNA-3 1553 1632 +;Gap=M80
scaffold49|size1113722	model_gff:maker	match_part	155409	155937	.	-	.	ID=scaffold49|size1113722:hsp:20683:4.5.0.1;Parent=scaffold49|size1113722:hit:10608:4.5.0.1;Target=maker-scaffold49|size1113722-exonerate_est2genome-gene-1.22-mRNA-3 1024 1552 +;Gap=M529
scaffold49|size1113722	model_gff:maker	match	155409	160265	4140	-	.	ID=scaffold49|size1113722:hit:10609:4.5.0.1;Name=maker-scaffold49|size1113722-exonerate_est2genome-gene-1.22-mRNA-4;score=4140
scaffold49|size1113722	model_gff:maker	match_part	159250	160265	.	-	.	ID=scaffold49|size1113722:hsp:20684:4.5.0.1;Parent=scaffold49|size1113722:hit:10609:4.5.0.1;Target=maker-scaffold49|size1113722-exonerate_est2genome-gene-1.22-mRNA-4 3125 4140 +;Gap=M1016
scaffold49|size1113722	model_gff:maker	match_part	159082	159157	.	-	.	ID=scaffold49|size1113722:hsp:20685:4.5.0.1;Parent=scaffold49|size1113722:hit:10609:4.5.0.1;Target=maker-scaffold49|size1113722-exonerate_est2genome-gene-1.22-mRNA-4 3049 3124 +;Gap=M76
scaffold49|size1113722	model_gff:maker	match_part	158441	158963	.	-	.	ID=scaffold49|size1113722:hsp:20686:4.5.0.1;Parent=scaffold49|size1113722:hit:10609:4.5.0.1;Target=maker-scaffold49|size1113722-exonerate_est2genome-gene-1.22-mRNA-4 2526 3048 +;Gap=M523
scaffold49|size1113722	model_gff:maker	match_part	158135	158357	.	-	.	ID=scaffold49|size1113722:hsp:20687:4.5.0.1;Parent=scaffold49|size1113722:hit:10609:4.5.0.1;Target=maker-scaffold49|size1113722-exonerate_est2genome-gene-1.22-mRNA-4 2303 2525 +;Gap=M223
scaffold49|size1113722	model_gff:maker	match_part	157884	158053	.	-	.	ID=scaffold49|size1113722:hsp:20688:4.5.0.1;Parent=scaffold49|size1113722:hit:10609:4.5.0.1;Target=maker-scaffold49|size1113722-exonerate_est2genome-gene-1.22-mRNA-4 2133 2302 +;Gap=M170
scaffold49|size1113722	model_gff:maker	match_part	157130	157798	.	-	.	ID=scaffold49|size1113722:hsp:20689:4.5.0.1;Parent=scaffold49|size1113722:hit:10609:4.5.0.1;Target=maker-scaffold49|size1113722-exonerate_est2genome-gene-1.22-mRNA-4 1464 2132 +;Gap=M669
scaffold49|size1113722	model_gff:maker	match_part	156991	157035	.	-	.	ID=scaffold49|size1113722:hsp:20690:4.5.0.1;Parent=scaffold49|size1113722:hit:10609:4.5.0.1;Target=maker-scaffold49|size1113722-exonerate_est2genome-gene-1.22-mRNA-4 1419 1463 +;Gap=M45
scaffold49|size1113722	model_gff:maker	match_part	156853	156899	.	-	.	ID=scaffold49|size1113722:hsp:20691:4.5.0.1;Parent=scaffold49|size1113722:hit:10609:4.5.0.1;Target=maker-scaffold49|size1113722-exonerate_est2genome-gene-1.22-mRNA-4 1372 1418 +;Gap=M47
scaffold49|size1113722	model_gff:maker	match_part	155409	156779	.	-	.	ID=scaffold49|size1113722:hsp:20692:4.5.0.1;Parent=scaffold49|size1113722:hit:10609:4.5.0.1;Target=maker-scaffold49|size1113722-exonerate_est2genome-gene-1.22-mRNA-4 1 1371 +;Gap=M1371
scaffold49|size1113722	model_gff:maker	match	155531	160265	4008	-	.	ID=scaffold49|size1113722:hit:10610:4.5.0.1;Name=maker-scaffold49|size1113722-exonerate_est2genome-gene-1.22-mRNA-5;score=4008
scaffold49|size1113722	model_gff:maker	match_part	159250	160265	.	-	.	ID=scaffold49|size1113722:hsp:20693:4.5.0.1;Parent=scaffold49|size1113722:hit:10610:4.5.0.1;Target=maker-scaffold49|size1113722-exonerate_est2genome-gene-1.22-mRNA-5 2993 4008 +;Gap=M1016
scaffold49|size1113722	model_gff:maker	match_part	159082	159157	.	-	.	ID=scaffold49|size1113722:hsp:20694:4.5.0.1;Parent=scaffold49|size1113722:hit:10610:4.5.0.1;Target=maker-scaffold49|size1113722-exonerate_est2genome-gene-1.22-mRNA-5 2917 2992 +;Gap=M76
scaffold49|size1113722	model_gff:maker	match_part	158441	158963	.	-	.	ID=scaffold49|size1113722:hsp:20695:4.5.0.1;Parent=scaffold49|size1113722:hit:10610:4.5.0.1;Target=maker-scaffold49|size1113722-exonerate_est2genome-gene-1.22-mRNA-5 2394 2916 +;Gap=M523
scaffold49|size1113722	model_gff:maker	match_part	158135	158357	.	-	.	ID=scaffold49|size1113722:hsp:20696:4.5.0.1;Parent=scaffold49|size1113722:hit:10610:4.5.0.1;Target=maker-scaffold49|size1113722-exonerate_est2genome-gene-1.22-mRNA-5 2171 2393 +;Gap=M223
scaffold49|size1113722	model_gff:maker	match_part	157884	158053	.	-	.	ID=scaffold49|size1113722:hsp:20697:4.5.0.1;Parent=scaffold49|size1113722:hit:10610:4.5.0.1;Target=maker-scaffold49|size1113722-exonerate_est2genome-gene-1.22-mRNA-5 2001 2170 +;Gap=M170
scaffold49|size1113722	model_gff:maker	match_part	157130	157798	.	-	.	ID=scaffold49|size1113722:hsp:20698:4.5.0.1;Parent=scaffold49|size1113722:hit:10610:4.5.0.1;Target=maker-scaffold49|size1113722-exonerate_est2genome-gene-1.22-mRNA-5 1332 2000 +;Gap=M669
scaffold49|size1113722	model_gff:maker	match_part	156853	157035	.	-	.	ID=scaffold49|size1113722:hsp:20699:4.5.0.1;Parent=scaffold49|size1113722:hit:10610:4.5.0.1;Target=maker-scaffold49|size1113722-exonerate_est2genome-gene-1.22-mRNA-5 583 765 +;Gap=M183
scaffold49|size1113722	model_gff:maker	match_part	156214	156779	.	-	.	ID=scaffold49|size1113722:hsp:20700:4.5.0.1;Parent=scaffold49|size1113722:hit:10610:4.5.0.1;Target=maker-scaffold49|size1113722-exonerate_est2genome-gene-1.22-mRNA-5 766 1331 +;Gap=M566
scaffold49|size1113722	model_gff:maker	match_part	155531	156112	.	-	.	ID=scaffold49|size1113722:hsp:20701:4.5.0.1;Parent=scaffold49|size1113722:hit:10610:4.5.0.1;Target=maker-scaffold49|size1113722-exonerate_est2genome-gene-1.22-mRNA-5 1 582 +;Gap=M582
scaffold49|size1113722	model_gff:maker	match	155409	160265	20537	-	.	ID=scaffold49|size1113722:hit:10611:4.5.0.1;Name=maker-scaffold49|size1113722-exonerate_est2genome-gene-1.22-mRNA-6;score=20537
scaffold49|size1113722	model_gff:maker	match_part	159250	160265	.	-	.	ID=scaffold49|size1113722:hsp:20702:4.5.0.1;Parent=scaffold49|size1113722:hit:10611:4.5.0.1;Target=maker-scaffold49|size1113722-exonerate_est2genome-gene-1.22-mRNA-6 3208 4223 +;Gap=M1016
scaffold49|size1113722	model_gff:maker	match_part	159082	159157	.	-	.	ID=scaffold49|size1113722:hsp:20703:4.5.0.1;Parent=scaffold49|size1113722:hit:10611:4.5.0.1;Target=maker-scaffold49|size1113722-exonerate_est2genome-gene-1.22-mRNA-6 3132 3207 +;Gap=M76
scaffold49|size1113722	model_gff:maker	match_part	158135	158963	.	-	.	ID=scaffold49|size1113722:hsp:20704:4.5.0.1;Parent=scaffold49|size1113722:hit:10611:4.5.0.1;Target=maker-scaffold49|size1113722-exonerate_est2genome-gene-1.22-mRNA-6 1 829 +;Gap=M829
scaffold49|size1113722	model_gff:maker	match_part	157884	158053	.	-	.	ID=scaffold49|size1113722:hsp:20705:4.5.0.1;Parent=scaffold49|size1113722:hit:10611:4.5.0.1;Target=maker-scaffold49|size1113722-exonerate_est2genome-gene-1.22-mRNA-6 2962 3131 +;Gap=M170
scaffold49|size1113722	model_gff:maker	match_part	157130	157798	.	-	.	ID=scaffold49|size1113722:hsp:20706:4.5.0.1;Parent=scaffold49|size1113722:hit:10611:4.5.0.1;Target=maker-scaffold49|size1113722-exonerate_est2genome-gene-1.22-mRNA-6 2293 2961 +;Gap=M669
scaffold49|size1113722	model_gff:maker	match_part	156991	157035	.	-	.	ID=scaffold49|size1113722:hsp:20707:4.5.0.1;Parent=scaffold49|size1113722:hit:10611:4.5.0.1;Target=maker-scaffold49|size1113722-exonerate_est2genome-gene-1.22-mRNA-6 2248 2292 +;Gap=M45
scaffold49|size1113722	model_gff:maker	match_part	156853	156899	.	-	.	ID=scaffold49|size1113722:hsp:20708:4.5.0.1;Parent=scaffold49|size1113722:hit:10611:4.5.0.1;Target=maker-scaffold49|size1113722-exonerate_est2genome-gene-1.22-mRNA-6 2201 2247 +;Gap=M47
scaffold49|size1113722	model_gff:maker	match_part	155409	156779	.	-	.	ID=scaffold49|size1113722:hsp:20709:4.5.0.1;Parent=scaffold49|size1113722:hit:10611:4.5.0.1;Target=maker-scaffold49|size1113722-exonerate_est2genome-gene-1.22-mRNA-6 830 2200 +;Gap=M1371
scaffold49|size1113722	model_gff:maker	match	144423	146771	2238	-	.	ID=scaffold49|size1113722:hit:10612:4.5.0.1;Name=maker-scaffold49|size1113722-exonerate_protein2genome-gene-1.7-mRNA-1;score=2238
scaffold49|size1113722	model_gff:maker	match_part	146420	146771	.	-	.	ID=scaffold49|size1113722:hsp:20710:4.5.0.1;Parent=scaffold49|size1113722:hit:10612:4.5.0.1;Target=maker-scaffold49|size1113722-exonerate_protein2genome-gene-1.7-mRNA-1 1887 2238 +;Gap=M352
scaffold49|size1113722	model_gff:maker	match_part	145985	146389	.	-	.	ID=scaffold49|size1113722:hsp:20711:4.5.0.1;Parent=scaffold49|size1113722:hit:10612:4.5.0.1;Target=maker-scaffold49|size1113722-exonerate_protein2genome-gene-1.7-mRNA-1 1482 1886 +;Gap=M405
scaffold49|size1113722	model_gff:maker	match_part	145155	145933	.	-	.	ID=scaffold49|size1113722:hsp:20712:4.5.0.1;Parent=scaffold49|size1113722:hit:10612:4.5.0.1;Target=maker-scaffold49|size1113722-exonerate_protein2genome-gene-1.7-mRNA-1 703 1481 +;Gap=M779
scaffold49|size1113722	model_gff:maker	match_part	144423	145124	.	-	.	ID=scaffold49|size1113722:hsp:20713:4.5.0.1;Parent=scaffold49|size1113722:hit:10612:4.5.0.1;Target=maker-scaffold49|size1113722-exonerate_protein2genome-gene-1.7-mRNA-1 1 702 +;Gap=M702
scaffold49|size1113722	model_gff:maker	match	163134	165041	1830	-	.	ID=scaffold49|size1113722:hit:10613:4.5.0.1;Name=maker-scaffold49|size1113722-exonerate_protein2genome-gene-1.9-mRNA-1;score=1830
scaffold49|size1113722	model_gff:maker	match_part	164326	165041	.	-	.	ID=scaffold49|size1113722:hsp:20714:4.5.0.1;Parent=scaffold49|size1113722:hit:10613:4.5.0.1;Target=maker-scaffold49|size1113722-exonerate_protein2genome-gene-1.9-mRNA-1 1115 1830 +;Gap=M716
scaffold49|size1113722	model_gff:maker	match_part	163134	164247	.	-	.	ID=scaffold49|size1113722:hsp:20715:4.5.0.1;Parent=scaffold49|size1113722:hit:10613:4.5.0.1;Target=maker-scaffold49|size1113722-exonerate_protein2genome-gene-1.9-mRNA-1 1 1114 +;Gap=M1114
scaffold49|size1113722	model_gff:maker	match	163134	165041	1908	-	.	ID=scaffold49|size1113722:hit:10614:4.5.0.1;Name=maker-scaffold49|size1113722-exonerate_protein2genome-gene-1.9-mRNA-2;score=1908
scaffold49|size1113722	model_gff:maker	match_part	163134	165041	.	-	.	ID=scaffold49|size1113722:hsp:20716:4.5.0.1;Parent=scaffold49|size1113722:hit:10614:4.5.0.1;Target=maker-scaffold49|size1113722-exonerate_protein2genome-gene-1.9-mRNA-2 1 1908 +;Gap=M1908
scaffold49|size1113722	model_gff:maker	match	163134	164030	897	-	.	ID=scaffold49|size1113722:hit:10615:4.5.0.1;Name=maker-scaffold49|size1113722-exonerate_protein2genome-gene-1.9-mRNA-3;score=897
scaffold49|size1113722	model_gff:maker	match_part	163134	164030	.	-	.	ID=scaffold49|size1113722:hsp:20717:4.5.0.1;Parent=scaffold49|size1113722:hit:10615:4.5.0.1;Target=maker-scaffold49|size1113722-exonerate_protein2genome-gene-1.9-mRNA-3 1 897 +;Gap=M897
scaffold49|size1113722	model_gff:maker	match	163134	163757	624	-	.	ID=scaffold49|size1113722:hit:10616:4.5.0.1;Name=maker-scaffold49|size1113722-exonerate_protein2genome-gene-1.9-mRNA-4;score=624
scaffold49|size1113722	model_gff:maker	match_part	163134	163757	.	-	.	ID=scaffold49|size1113722:hsp:20718:4.5.0.1;Parent=scaffold49|size1113722:hit:10616:4.5.0.1;Target=maker-scaffold49|size1113722-exonerate_protein2genome-gene-1.9-mRNA-4 1 624 +;Gap=M624
scaffold49|size1113722	model_gff:maker	match	163134	163682	549	-	.	ID=scaffold49|size1113722:hit:10617:4.5.0.1;Name=maker-scaffold49|size1113722-exonerate_protein2genome-gene-1.9-mRNA-5;score=549
scaffold49|size1113722	model_gff:maker	match_part	163134	163682	.	-	.	ID=scaffold49|size1113722:hsp:20719:4.5.0.1;Parent=scaffold49|size1113722:hit:10617:4.5.0.1;Target=maker-scaffold49|size1113722-exonerate_protein2genome-gene-1.9-mRNA-5 1 549 +;Gap=M549
scaffold49|size1113722	model_gff:maker	match	163134	163448	315	-	.	ID=scaffold49|size1113722:hit:10618:4.5.0.1;Name=maker-scaffold49|size1113722-exonerate_protein2genome-gene-1.9-mRNA-6;score=315
scaffold49|size1113722	model_gff:maker	match_part	163134	163448	.	-	.	ID=scaffold49|size1113722:hsp:20720:4.5.0.1;Parent=scaffold49|size1113722:hit:10618:4.5.0.1;Target=maker-scaffold49|size1113722-exonerate_protein2genome-gene-1.9-mRNA-6 1 315 +;Gap=M315
scaffold49|size1113722	model_gff:maker	match	150372	151736	1245	-	.	ID=scaffold49|size1113722:hit:10619:4.5.0.1;Name=maker-scaffold49|size1113722-exonerate_protein2genome-gene-1.8-mRNA-1;score=1245
scaffold49|size1113722	model_gff:maker	match_part	151477	151736	.	-	.	ID=scaffold49|size1113722:hsp:20721:4.5.0.1;Parent=scaffold49|size1113722:hit:10619:4.5.0.1;Target=maker-scaffold49|size1113722-exonerate_protein2genome-gene-1.8-mRNA-1 986 1245 +;Gap=M260
scaffold49|size1113722	model_gff:maker	match_part	151132	151392	.	-	.	ID=scaffold49|size1113722:hsp:20722:4.5.0.1;Parent=scaffold49|size1113722:hit:10619:4.5.0.1;Target=maker-scaffold49|size1113722-exonerate_protein2genome-gene-1.8-mRNA-1 725 985 +;Gap=M261
scaffold49|size1113722	model_gff:maker	match_part	150372	151095	.	-	.	ID=scaffold49|size1113722:hsp:20723:4.5.0.1;Parent=scaffold49|size1113722:hit:10619:4.5.0.1;Target=maker-scaffold49|size1113722-exonerate_protein2genome-gene-1.8-mRNA-1 1 724 +;Gap=M724
scaffold49|size1113722	model_gff:maker	match	150372	151736	1365	-	.	ID=scaffold49|size1113722:hit:10620:4.5.0.1;Name=maker-scaffold49|size1113722-exonerate_protein2genome-gene-1.8-mRNA-2;score=1365
scaffold49|size1113722	model_gff:maker	match_part	150372	151736	.	-	.	ID=scaffold49|size1113722:hsp:20724:4.5.0.1;Parent=scaffold49|size1113722:hit:10620:4.5.0.1;Target=maker-scaffold49|size1113722-exonerate_protein2genome-gene-1.8-mRNA-2 1 1365 +;Gap=M1365
scaffold49|size1113722	model_gff:maker	match	179957	181126	1170	+	.	ID=scaffold49|size1113722:hit:10621:4.5.0.1;Name=maker-scaffold49|size1113722-exonerate_protein2genome-gene-1.4-mRNA-1;score=1170
scaffold49|size1113722	model_gff:maker	match_part	179957	181126	.	+	.	ID=scaffold49|size1113722:hsp:20725:4.5.0.1;Parent=scaffold49|size1113722:hit:10621:4.5.0.1;Target=maker-scaffold49|size1113722-exonerate_protein2genome-gene-1.4-mRNA-1 1 1170 +;Gap=M1170
scaffold49|size1113722	model_gff:maker	match	180089	181126	1038	+	.	ID=scaffold49|size1113722:hit:10622:4.5.0.1;Name=maker-scaffold49|size1113722-exonerate_protein2genome-gene-1.4-mRNA-2;score=1038
scaffold49|size1113722	model_gff:maker	match_part	180089	181126	.	+	.	ID=scaffold49|size1113722:hsp:20726:4.5.0.1;Parent=scaffold49|size1113722:hit:10622:4.5.0.1;Target=maker-scaffold49|size1113722-exonerate_protein2genome-gene-1.4-mRNA-2 1 1038 +;Gap=M1038
scaffold49|size1113722	model_gff:maker	match	180611	181126	516	+	.	ID=scaffold49|size1113722:hit:10623:4.5.0.1;Name=maker-scaffold49|size1113722-exonerate_protein2genome-gene-1.4-mRNA-3;score=516
scaffold49|size1113722	model_gff:maker	match_part	180611	181126	.	+	.	ID=scaffold49|size1113722:hsp:20727:4.5.0.1;Parent=scaffold49|size1113722:hit:10623:4.5.0.1;Target=maker-scaffold49|size1113722-exonerate_protein2genome-gene-1.4-mRNA-3 1 516 +;Gap=M516
scaffold49|size1113722	model_gff:maker	match	181263	182021	759	-	.	ID=scaffold49|size1113722:hit:10624:4.5.0.1;Name=maker-scaffold49|size1113722-exonerate_protein2genome-gene-1.11-mRNA-1;score=759
scaffold49|size1113722	model_gff:maker	match_part	181263	182021	.	-	.	ID=scaffold49|size1113722:hsp:20728:4.5.0.1;Parent=scaffold49|size1113722:hit:10624:4.5.0.1;Target=maker-scaffold49|size1113722-exonerate_protein2genome-gene-1.11-mRNA-1 1 759 +;Gap=M759
scaffold49|size1113722	model_gff:maker	match	181263	181772	510	-	.	ID=scaffold49|size1113722:hit:10625:4.5.0.1;Name=maker-scaffold49|size1113722-exonerate_protein2genome-gene-1.11-mRNA-2;score=510
scaffold49|size1113722	model_gff:maker	match_part	181263	181772	.	-	.	ID=scaffold49|size1113722:hsp:20729:4.5.0.1;Parent=scaffold49|size1113722:hit:10625:4.5.0.1;Target=maker-scaffold49|size1113722-exonerate_protein2genome-gene-1.11-mRNA-2 1 510 +;Gap=M510
scaffold49|size1113722	model_gff:maker	match	181263	181679	417	-	.	ID=scaffold49|size1113722:hit:10626:4.5.0.1;Name=maker-scaffold49|size1113722-exonerate_protein2genome-gene-1.11-mRNA-3;score=417
scaffold49|size1113722	model_gff:maker	match_part	181263	181679	.	-	.	ID=scaffold49|size1113722:hsp:20730:4.5.0.1;Parent=scaffold49|size1113722:hit:10626:4.5.0.1;Target=maker-scaffold49|size1113722-exonerate_protein2genome-gene-1.11-mRNA-3 1 417 +;Gap=M417
scaffold49|size1113722	model_gff:maker	match	165370	166089	648	-	.	ID=scaffold49|size1113722:hit:10627:4.5.0.1;Name=maker-scaffold49|size1113722-exonerate_protein2genome-gene-1.10-mRNA-1;score=648
scaffold49|size1113722	model_gff:maker	match_part	165963	166089	.	-	.	ID=scaffold49|size1113722:hsp:20731:4.5.0.1;Parent=scaffold49|size1113722:hit:10627:4.5.0.1;Target=maker-scaffold49|size1113722-exonerate_protein2genome-gene-1.10-mRNA-1 522 648 +;Gap=M127
scaffold49|size1113722	model_gff:maker	match_part	165370	165890	.	-	.	ID=scaffold49|size1113722:hsp:20732:4.5.0.1;Parent=scaffold49|size1113722:hit:10627:4.5.0.1;Target=maker-scaffold49|size1113722-exonerate_protein2genome-gene-1.10-mRNA-1 1 521 +;Gap=M521
scaffold49|size1113722	model_gff:maker	match	165370	166965	1596	-	.	ID=scaffold49|size1113722:hit:10628:4.5.0.1;Name=maker-scaffold49|size1113722-exonerate_protein2genome-gene-1.10-mRNA-2;score=1596
scaffold49|size1113722	model_gff:maker	match_part	165370	166965	.	-	.	ID=scaffold49|size1113722:hsp:20733:4.5.0.1;Parent=scaffold49|size1113722:hit:10628:4.5.0.1;Target=maker-scaffold49|size1113722-exonerate_protein2genome-gene-1.10-mRNA-2 1 1596 +;Gap=M1596
scaffold49|size1113722	model_gff:maker	match	165370	166668	1299	-	.	ID=scaffold49|size1113722:hit:10629:4.5.0.1;Name=maker-scaffold49|size1113722-exonerate_protein2genome-gene-1.10-mRNA-3;score=1299
scaffold49|size1113722	model_gff:maker	match_part	165370	166668	.	-	.	ID=scaffold49|size1113722:hsp:20734:4.5.0.1;Parent=scaffold49|size1113722:hit:10629:4.5.0.1;Target=maker-scaffold49|size1113722-exonerate_protein2genome-gene-1.10-mRNA-3 1 1299 +;Gap=M1299
scaffold49|size1113722	model_gff:maker	match	165370	166422	1053	-	.	ID=scaffold49|size1113722:hit:10630:4.5.0.1;Name=maker-scaffold49|size1113722-exonerate_protein2genome-gene-1.10-mRNA-4;score=1053
scaffold49|size1113722	model_gff:maker	match_part	165370	166422	.	-	.	ID=scaffold49|size1113722:hsp:20735:4.5.0.1;Parent=scaffold49|size1113722:hit:10630:4.5.0.1;Target=maker-scaffold49|size1113722-exonerate_protein2genome-gene-1.10-mRNA-4 1 1053 +;Gap=M1053
scaffold49|size1113722	model_gff:maker	match	116750	117070	321	+	.	ID=scaffold49|size1113722:hit:10631:4.5.0.1;Name=maker-scaffold49|size1113722-exonerate_protein2genome-gene-1.2-mRNA-1;score=321
scaffold49|size1113722	model_gff:maker	match_part	116750	117070	.	+	.	ID=scaffold49|size1113722:hsp:20736:4.5.0.1;Parent=scaffold49|size1113722:hit:10631:4.5.0.1;Target=maker-scaffold49|size1113722-exonerate_protein2genome-gene-1.2-mRNA-1 1 321 +;Gap=M321
scaffold49|size1113722	model_gff:maker	match	116649	116849	201	+	.	ID=scaffold49|size1113722:hit:10632:4.5.0.1;Name=maker-scaffold49|size1113722-exonerate_protein2genome-gene-1.2-mRNA-2;score=201
scaffold49|size1113722	model_gff:maker	match_part	116649	116849	.	+	.	ID=scaffold49|size1113722:hsp:20737:4.5.0.1;Parent=scaffold49|size1113722:hit:10632:4.5.0.1;Target=maker-scaffold49|size1113722-exonerate_protein2genome-gene-1.2-mRNA-2 1 201 +;Gap=M201
scaffold49|size1113722	model_gff:maker	match	116531	116680	150	+	.	ID=scaffold49|size1113722:hit:10633:4.5.0.1;Name=maker-scaffold49|size1113722-exonerate_protein2genome-gene-1.2-mRNA-3;score=150
scaffold49|size1113722	model_gff:maker	match_part	116531	116680	.	+	.	ID=scaffold49|size1113722:hsp:20738:4.5.0.1;Parent=scaffold49|size1113722:hit:10633:4.5.0.1;Target=maker-scaffold49|size1113722-exonerate_protein2genome-gene-1.2-mRNA-3 1 150 +;Gap=M150
scaffold49|size1113722	model_gff:maker	match	130661	130966	306	+	.	ID=scaffold49|size1113722:hit:10634:4.5.0.1;Name=maker-scaffold49|size1113722-exonerate_protein2genome-gene-1.3-mRNA-1;score=306
scaffold49|size1113722	model_gff:maker	match_part	130661	130966	.	+	.	ID=scaffold49|size1113722:hsp:20739:4.5.0.1;Parent=scaffold49|size1113722:hit:10634:4.5.0.1;Target=maker-scaffold49|size1113722-exonerate_protein2genome-gene-1.3-mRNA-1 1 306 +;Gap=M306
scaffold49|size1113722	model_gff:maker	match	115798	116028	231	+	.	ID=scaffold49|size1113722:hit:10635:4.5.0.1;Name=maker-scaffold49|size1113722-exonerate_protein2genome-gene-1.0-mRNA-1;score=231
scaffold49|size1113722	model_gff:maker	match_part	115798	116028	.	+	.	ID=scaffold49|size1113722:hsp:20740:4.5.0.1;Parent=scaffold49|size1113722:hit:10635:4.5.0.1;Target=maker-scaffold49|size1113722-exonerate_protein2genome-gene-1.0-mRNA-1 1 231 +;Gap=M231
scaffold49|size1113722	model_gff:maker	match	115834	116028	195	+	.	ID=scaffold49|size1113722:hit:10636:4.5.0.1;Name=maker-scaffold49|size1113722-exonerate_protein2genome-gene-1.0-mRNA-2;score=195
scaffold49|size1113722	model_gff:maker	match_part	115834	116028	.	+	.	ID=scaffold49|size1113722:hsp:20741:4.5.0.1;Parent=scaffold49|size1113722:hit:10636:4.5.0.1;Target=maker-scaffold49|size1113722-exonerate_protein2genome-gene-1.0-mRNA-2 1 195 +;Gap=M195
scaffold49|size1113722	model_gff:maker	match	100253	100390	138	-	.	ID=scaffold49|size1113722:hit:10637:4.5.0.1;Name=maker-scaffold49|size1113722-exonerate_protein2genome-gene-1.6-mRNA-1;score=138
scaffold49|size1113722	model_gff:maker	match_part	100253	100390	.	-	.	ID=scaffold49|size1113722:hsp:20742:4.5.0.1;Parent=scaffold49|size1113722:hit:10637:4.5.0.1;Target=maker-scaffold49|size1113722-exonerate_protein2genome-gene-1.6-mRNA-1 1 138 +;Gap=M138
scaffold49|size1113722	model_gff:maker	match	116325	116414	90	+	.	ID=scaffold49|size1113722:hit:10638:4.5.0.1;Name=maker-scaffold49|size1113722-exonerate_protein2genome-gene-1.1-mRNA-1;score=90
scaffold49|size1113722	model_gff:maker	match_part	116325	116414	.	+	.	ID=scaffold49|size1113722:hsp:20743:4.5.0.1;Parent=scaffold49|size1113722:hit:10638:4.5.0.1;Target=maker-scaffold49|size1113722-exonerate_protein2genome-gene-1.1-mRNA-1 1 90 +;Gap=M90
scaffold49|size1113722	model_gff:maker	match	90053	93684	3540	+	.	ID=scaffold49|size1113722:hit:10639:4.5.0.1;Name=maker-scaffold49|size1113722-exonerate_est2genome-gene-1.12-mRNA-1;score=3540
scaffold49|size1113722	model_gff:maker	match_part	90053	90692	.	+	.	ID=scaffold49|size1113722:hsp:20744:4.5.0.1;Parent=scaffold49|size1113722:hit:10639:4.5.0.1;Target=maker-scaffold49|size1113722-exonerate_est2genome-gene-1.12-mRNA-1 1 640 +;Gap=M640
scaffold49|size1113722	model_gff:maker	match_part	90785	93684	.	+	.	ID=scaffold49|size1113722:hsp:20745:4.5.0.1;Parent=scaffold49|size1113722:hit:10639:4.5.0.1;Target=maker-scaffold49|size1113722-exonerate_est2genome-gene-1.12-mRNA-1 641 3540 +;Gap=M2900
scaffold49|size1113722	model_gff:maker	match	98314	99606	1084	+	.	ID=scaffold49|size1113722:hit:10640:4.5.0.1;Name=maker-scaffold49|size1113722-exonerate_est2genome-gene-1.13-mRNA-1;score=1084
scaffold49|size1113722	model_gff:maker	match_part	98314	98651	.	+	.	ID=scaffold49|size1113722:hsp:20746:4.5.0.1;Parent=scaffold49|size1113722:hit:10640:4.5.0.1;Target=maker-scaffold49|size1113722-exonerate_est2genome-gene-1.13-mRNA-1 1 338 +;Gap=M338
scaffold49|size1113722	model_gff:maker	match_part	98778	99033	.	+	.	ID=scaffold49|size1113722:hsp:20747:4.5.0.1;Parent=scaffold49|size1113722:hit:10640:4.5.0.1;Target=maker-scaffold49|size1113722-exonerate_est2genome-gene-1.13-mRNA-1 339 594 +;Gap=M256
scaffold49|size1113722	model_gff:maker	match_part	99117	99606	.	+	.	ID=scaffold49|size1113722:hsp:20748:4.5.0.1;Parent=scaffold49|size1113722:hit:10640:4.5.0.1;Target=maker-scaffold49|size1113722-exonerate_est2genome-gene-1.13-mRNA-1 595 1084 +;Gap=M490
scaffold49|size1113722	model_gff:maker	match	97061	98227	1077	-	.	ID=scaffold49|size1113722:hit:10641:4.5.0.1;Name=maker-scaffold49|size1113722-exonerate_protein2genome-gene-1.5-mRNA-1;score=1077
scaffold49|size1113722	model_gff:maker	match_part	97844	98227	.	-	.	ID=scaffold49|size1113722:hsp:20749:4.5.0.1;Parent=scaffold49|size1113722:hit:10641:4.5.0.1;Target=maker-scaffold49|size1113722-exonerate_protein2genome-gene-1.5-mRNA-1 694 1077 +;Gap=M384
scaffold49|size1113722	model_gff:maker	match_part	97061	97753	.	-	.	ID=scaffold49|size1113722:hsp:20750:4.5.0.1;Parent=scaffold49|size1113722:hit:10641:4.5.0.1;Target=maker-scaffold49|size1113722-exonerate_protein2genome-gene-1.5-mRNA-1 1 693 +;Gap=M693
###
scaffold49|size1113722	maker	gene	212901	214285	.	+	.	ID=CCRYP_002833|size1113722-exonerate_est2genome-gene-2.1;Name=CCRYP_002833|size1113722-exonerate_est2genome-gene-2.1;Alias=maker-scaffold49|size1113722-exonerate_est2genome-gene-2.1;
scaffold49|size1113722	maker	mRNA	212901	214285	.	+	.	ID=CCRYP_002833|size1113722-exonerate_est2genome-gene-2.1-mRNA-1;Parent=CCRYP_002833|size1113722-exonerate_est2genome-gene-2.1;Name=CCRYP_002833|size1113722-exonerate_est2genome-gene-2.1-mRNA-1;Alias=maker-scaffold49|size1113722-exonerate_est2genome-gene-2.1-mRNA-1;_AED=0.00;_QI=132|-1|1|1|-1|1|1|95|385;_eAED=0.00;score=6486;
scaffold49|size1113722	maker	exon	212901	214285	.	+	.	ID=CCRYP_002833-RA|size1113722-exonerate_est2genome-gene-2.1-mRNA-1:exon:697;Parent=CCRYP_002833-RA|size1113722-exonerate_est2genome-gene-2.1-mRNA-1;
scaffold49|size1113722	maker	five_prime_UTR	212901	213032	.	+	.	ID=CCRYP_002833-RA|size1113722-exonerate_est2genome-gene-2.1-mRNA-1:five_prime_utr;Parent=CCRYP_002833-RA|size1113722-exonerate_est2genome-gene-2.1-mRNA-1;
scaffold49|size1113722	maker	CDS	213033	214190	.	+	0	ID=CCRYP_002833-RA|size1113722-exonerate_est2genome-gene-2.1-mRNA-1:cds;Parent=CCRYP_002833-RA|size1113722-exonerate_est2genome-gene-2.1-mRNA-1;
scaffold49|size1113722	maker	three_prime_UTR	214191	214285	.	+	.	ID=CCRYP_002833-RA|size1113722-exonerate_est2genome-gene-2.1-mRNA-1:three_prime_utr;Parent=CCRYP_002833-RA|size1113722-exonerate_est2genome-gene-2.1-mRNA-1;
scaffold49|size1113722	maker	gene	283824	287927	.	+	.	ID=CCRYP_002843|size1113722-processed-gene-2.9;Name=CCRYP_002843|size1113722-processed-gene-2.9;Alias=augustus_masked-scaffold49|size1113722-processed-gene-2.9;
scaffold49|size1113722	maker	mRNA	283824	287927	.	+	.	ID=CCRYP_002843|size1113722-processed-gene-2.9-mRNA-1;Parent=CCRYP_002843|size1113722-processed-gene-2.9;Name=CCRYP_002843|size1113722-processed-gene-2.9-mRNA-1;Alias=augustus_masked-scaffold49|size1113722-processed-gene-2.9-mRNA-1;_AED=0.08;_QI=0|0|0|1|1|1|3|0|1306;_eAED=0.01;
scaffold49|size1113722	maker	exon	283824	284664	.	+	.	ID=CCRYP_002843-RA|size1113722-processed-gene-2.9-mRNA-1:exon:698;Parent=CCRYP_002843-RA|size1113722-processed-gene-2.9-mRNA-1;
scaffold49|size1113722	maker	exon	284772	287779	.	+	.	ID=CCRYP_002843-RA|size1113722-processed-gene-2.9-mRNA-1:exon:699;Parent=CCRYP_002843-RA|size1113722-processed-gene-2.9-mRNA-1;
scaffold49|size1113722	maker	exon	287856	287927	.	+	.	ID=CCRYP_002843-RA|size1113722-processed-gene-2.9-mRNA-1:exon:700;Parent=CCRYP_002843-RA|size1113722-processed-gene-2.9-mRNA-1;
scaffold49|size1113722	maker	CDS	283824	284664	.	+	0	ID=CCRYP_002843-RA|size1113722-processed-gene-2.9-mRNA-1:cds;Parent=CCRYP_002843-RA|size1113722-processed-gene-2.9-mRNA-1;
scaffold49|size1113722	maker	CDS	284772	287779	.	+	2	ID=CCRYP_002843-RA|size1113722-processed-gene-2.9-mRNA-1:cds;Parent=CCRYP_002843-RA|size1113722-processed-gene-2.9-mRNA-1;
scaffold49|size1113722	maker	CDS	287856	287927	.	+	0	ID=CCRYP_002843-RA|size1113722-processed-gene-2.9-mRNA-1:cds;Parent=CCRYP_002843-RA|size1113722-processed-gene-2.9-mRNA-1;
scaffold49|size1113722	maker	gene	204582	206358	.	+	.	ID=CCRYP_002830|size1113722-snap-gene-2.46;Name=CCRYP_002830|size1113722-snap-gene-2.46;Alias=maker-scaffold49|size1113722-snap-gene-2.46;
scaffold49|size1113722	maker	mRNA	204582	206358	.	+	.	ID=CCRYP_002830|size1113722-snap-gene-2.46-mRNA-1;Parent=CCRYP_002830|size1113722-snap-gene-2.46;Name=CCRYP_002830|size1113722-snap-gene-2.46-mRNA-1;Alias=maker-scaffold49|size1113722-snap-gene-2.46-mRNA-1;_AED=0.10;_QI=202|1|1|1|1|1|2|87|373;_eAED=0.10;
scaffold49|size1113722	maker	exon	204582	205019	.	+	.	ID=CCRYP_002830-RA|size1113722-snap-gene-2.46-mRNA-1:exon:701;Parent=CCRYP_002830-RA|size1113722-snap-gene-2.46-mRNA-1;
scaffold49|size1113722	maker	exon	205386	206358	.	+	.	ID=CCRYP_002830-RA|size1113722-snap-gene-2.46-mRNA-1:exon:702;Parent=CCRYP_002830-RA|size1113722-snap-gene-2.46-mRNA-1;
scaffold49|size1113722	maker	five_prime_UTR	204582	204783	.	+	.	ID=CCRYP_002830-RA|size1113722-snap-gene-2.46-mRNA-1:five_prime_utr;Parent=CCRYP_002830-RA|size1113722-snap-gene-2.46-mRNA-1;
scaffold49|size1113722	maker	CDS	204784	205019	.	+	0	ID=CCRYP_002830-RA|size1113722-snap-gene-2.46-mRNA-1:cds;Parent=CCRYP_002830-RA|size1113722-snap-gene-2.46-mRNA-1;
scaffold49|size1113722	maker	CDS	205386	206271	.	+	1	ID=CCRYP_002830-RA|size1113722-snap-gene-2.46-mRNA-1:cds;Parent=CCRYP_002830-RA|size1113722-snap-gene-2.46-mRNA-1;
scaffold49|size1113722	maker	three_prime_UTR	206272	206358	.	+	.	ID=CCRYP_002830-RA|size1113722-snap-gene-2.46-mRNA-1:three_prime_utr;Parent=CCRYP_002830-RA|size1113722-snap-gene-2.46-mRNA-1;
scaffold49|size1113722	maker	gene	215826	217572	.	+	.	ID=CCRYP_002835|size1113722-snap-gene-2.47;Name=CCRYP_002835|size1113722-snap-gene-2.47;Alias=maker-scaffold49|size1113722-snap-gene-2.47;
scaffold49|size1113722	maker	mRNA	215826	217572	.	+	.	ID=CCRYP_002835|size1113722-snap-gene-2.47-mRNA-1;Parent=CCRYP_002835|size1113722-snap-gene-2.47;Name=CCRYP_002835|size1113722-snap-gene-2.47-mRNA-1;Alias=maker-scaffold49|size1113722-snap-gene-2.47-mRNA-1;_AED=0.12;_QI=124|0.5|0.33|1|1|1|3|0|486;_eAED=0.12;
scaffold49|size1113722	maker	exon	215826	216409	.	+	.	ID=CCRYP_002835-RA|size1113722-snap-gene-2.47-mRNA-1:exon:703;Parent=CCRYP_002835-RA|size1113722-snap-gene-2.47-mRNA-1;
scaffold49|size1113722	maker	exon	216475	216878	.	+	.	ID=CCRYP_002835-RA|size1113722-snap-gene-2.47-mRNA-1:exon:704;Parent=CCRYP_002835-RA|size1113722-snap-gene-2.47-mRNA-1;
scaffold49|size1113722	maker	exon	216976	217572	.	+	.	ID=CCRYP_002835-RA|size1113722-snap-gene-2.47-mRNA-1:exon:705;Parent=CCRYP_002835-RA|size1113722-snap-gene-2.47-mRNA-1;
scaffold49|size1113722	maker	five_prime_UTR	215826	215949	.	+	.	ID=CCRYP_002835-RA|size1113722-snap-gene-2.47-mRNA-1:five_prime_utr;Parent=CCRYP_002835-RA|size1113722-snap-gene-2.47-mRNA-1;
scaffold49|size1113722	maker	CDS	215950	216409	.	+	0	ID=CCRYP_002835-RA|size1113722-snap-gene-2.47-mRNA-1:cds;Parent=CCRYP_002835-RA|size1113722-snap-gene-2.47-mRNA-1;
scaffold49|size1113722	maker	CDS	216475	216878	.	+	2	ID=CCRYP_002835-RA|size1113722-snap-gene-2.47-mRNA-1:cds;Parent=CCRYP_002835-RA|size1113722-snap-gene-2.47-mRNA-1;
scaffold49|size1113722	maker	CDS	216976	217572	.	+	0	ID=CCRYP_002835-RA|size1113722-snap-gene-2.47-mRNA-1:cds;Parent=CCRYP_002835-RA|size1113722-snap-gene-2.47-mRNA-1;
scaffold49|size1113722	maker	gene	249363	251513	.	+	.	ID=CCRYP_002838|size1113722-processed-gene-2.23;Name=CCRYP_002838|size1113722-processed-gene-2.23;Alias=snap_masked-scaffold49|size1113722-processed-gene-2.23;
scaffold49|size1113722	maker	mRNA	249363	251513	.	+	.	ID=CCRYP_002838|size1113722-processed-gene-2.23-mRNA-1;Parent=CCRYP_002838|size1113722-processed-gene-2.23;Name=CCRYP_002838|size1113722-processed-gene-2.23-mRNA-1;Alias=snap_masked-scaffold49|size1113722-processed-gene-2.23-mRNA-1;_AED=0.23;_QI=0|-1|0|1|-1|1|1|0|716;_eAED=0.23;
scaffold49|size1113722	maker	exon	249363	251513	.	+	.	ID=CCRYP_002838-RA|size1113722-processed-gene-2.23-mRNA-1:exon:706;Parent=CCRYP_002838-RA|size1113722-processed-gene-2.23-mRNA-1;
scaffold49|size1113722	maker	CDS	249363	251513	.	+	0	ID=CCRYP_002838-RA|size1113722-processed-gene-2.23-mRNA-1:cds;Parent=CCRYP_002838-RA|size1113722-processed-gene-2.23-mRNA-1;
scaffold49|size1113722	maker	gene	191726	193573	.	+	.	ID=CCRYP_002828|size1113722-processed-gene-2.18;Name=CCRYP_002828|size1113722-processed-gene-2.18;Alias=snap_masked-scaffold49|size1113722-processed-gene-2.18;
scaffold49|size1113722	maker	mRNA	191726	193573	.	+	.	ID=CCRYP_002828|size1113722-processed-gene-2.18-mRNA-1;Parent=CCRYP_002828|size1113722-processed-gene-2.18;Name=CCRYP_002828|size1113722-processed-gene-2.18-mRNA-1;Alias=snap_masked-scaffold49|size1113722-processed-gene-2.18-mRNA-1;_AED=0.23;_QI=0|-1|0|1|-1|1|1|0|615;_eAED=0.23;
scaffold49|size1113722	maker	exon	191726	193573	.	+	.	ID=CCRYP_002828-RA|size1113722-processed-gene-2.18-mRNA-1:exon:707;Parent=CCRYP_002828-RA|size1113722-processed-gene-2.18-mRNA-1;
scaffold49|size1113722	maker	CDS	191726	193573	.	+	0	ID=CCRYP_002828-RA|size1113722-processed-gene-2.18-mRNA-1:cds;Parent=CCRYP_002828-RA|size1113722-processed-gene-2.18-mRNA-1;
scaffold49|size1113722	maker	gene	251910	252827	.	+	.	ID=CCRYP_002839|size1113722-exonerate_protein2genome-gene-2.12;Name=CCRYP_002839|size1113722-exonerate_protein2genome-gene-2.12;Alias=maker-scaffold49|size1113722-exonerate_protein2genome-gene-2.12;
scaffold49|size1113722	maker	mRNA	251910	252827	.	+	.	ID=CCRYP_002839|size1113722-exonerate_protein2genome-gene-2.12-mRNA-1;Parent=CCRYP_002839|size1113722-exonerate_protein2genome-gene-2.12;Name=CCRYP_002839|size1113722-exonerate_protein2genome-gene-2.12-mRNA-1;Alias=maker-scaffold49|size1113722-exonerate_protein2genome-gene-2.12-mRNA-1;_AED=0.46;_QI=0|-1|0|1|-1|1|1|0|305;_eAED=0.38;score=918;
scaffold49|size1113722	maker	mRNA	252258	252827	.	+	.	ID=CCRYP_002839|size1113722-exonerate_protein2genome-gene-2.12-mRNA-2;Parent=CCRYP_002839|size1113722-exonerate_protein2genome-gene-2.12;Name=CCRYP_002839|size1113722-exonerate_protein2genome-gene-2.12-mRNA-2;Alias=maker-scaffold49|size1113722-exonerate_protein2genome-gene-2.12-mRNA-2;_AED=0.54;_QI=0|-1|0|1|-1|0|1|0|189;_eAED=0.43;score=570;
scaffold49|size1113722	maker	mRNA	252492	252827	.	+	.	ID=CCRYP_002839|size1113722-exonerate_protein2genome-gene-2.12-mRNA-3;Parent=CCRYP_002839|size1113722-exonerate_protein2genome-gene-2.12;Name=CCRYP_002839|size1113722-exonerate_protein2genome-gene-2.12-mRNA-3;Alias=maker-scaffold49|size1113722-exonerate_protein2genome-gene-2.12-mRNA-3;_AED=0.64;_QI=0|-1|0|1|-1|0|1|0|111;_eAED=0.46;score=336;
scaffold49|size1113722	maker	mRNA	252001	252261	.	+	.	ID=CCRYP_002839|size1113722-exonerate_protein2genome-gene-2.12-mRNA-4;Parent=CCRYP_002839|size1113722-exonerate_protein2genome-gene-2.12;Name=CCRYP_002839|size1113722-exonerate_protein2genome-gene-2.12-mRNA-4;Alias=maker-scaffold49|size1113722-exonerate_protein2genome-gene-2.12-mRNA-4;_AED=0.47;_QI=0|-1|0|1|-1|0|1|0|86;_eAED=0.47;score=261;
scaffold49|size1113722	maker	mRNA	252612	252827	.	+	.	ID=CCRYP_002839|size1113722-exonerate_protein2genome-gene-2.12-mRNA-5;Parent=CCRYP_002839|size1113722-exonerate_protein2genome-gene-2.12;Name=CCRYP_002839|size1113722-exonerate_protein2genome-gene-2.12-mRNA-5;Alias=maker-scaffold49|size1113722-exonerate_protein2genome-gene-2.12-mRNA-5;_AED=0.75;_QI=0|-1|0|1|-1|0|1|0|71;_eAED=0.47;score=216;
scaffold49|size1113722	maker	mRNA	252058	252261	.	+	.	ID=CCRYP_002839|size1113722-exonerate_protein2genome-gene-2.12-mRNA-6;Parent=CCRYP_002839|size1113722-exonerate_protein2genome-gene-2.12;Name=CCRYP_002839|size1113722-exonerate_protein2genome-gene-2.12-mRNA-6;Alias=maker-scaffold49|size1113722-exonerate_protein2genome-gene-2.12-mRNA-6;_AED=0.47;_QI=0|-1|0|1|-1|0|1|0|67;_eAED=0.47;score=204;
scaffold49|size1113722	maker	exon	251910	252827	.	+	.	ID=CCRYP_002839-RA|size1113722-exonerate_protein2genome-gene-2.12-mRNA-1:exon:708;Parent=CCRYP_002839-RA|size1113722-exonerate_protein2genome-gene-2.12-mRNA-1;
scaffold49|size1113722	maker	exon	252258	252827	.	+	.	ID=CCRYP_002839-RD|size1113722-exonerate_protein2genome-gene-2.12-mRNA-2:exon:709;Parent=CCRYP_002839-RD|size1113722-exonerate_protein2genome-gene-2.12-mRNA-2;
scaffold49|size1113722	maker	exon	252492	252827	.	+	.	ID=CCRYP_002839-RE|size1113722-exonerate_protein2genome-gene-2.12-mRNA-3:exon:710;Parent=CCRYP_002839-RE|size1113722-exonerate_protein2genome-gene-2.12-mRNA-3;
scaffold49|size1113722	maker	exon	252001	252261	.	+	.	ID=CCRYP_002839-RB|size1113722-exonerate_protein2genome-gene-2.12-mRNA-4:exon:711;Parent=CCRYP_002839-RB|size1113722-exonerate_protein2genome-gene-2.12-mRNA-4;
scaffold49|size1113722	maker	exon	252612	252827	.	+	.	ID=CCRYP_002839-RF|size1113722-exonerate_protein2genome-gene-2.12-mRNA-5:exon:712;Parent=CCRYP_002839-RF|size1113722-exonerate_protein2genome-gene-2.12-mRNA-5;
scaffold49|size1113722	maker	exon	252058	252261	.	+	.	ID=CCRYP_002839-RC|size1113722-exonerate_protein2genome-gene-2.12-mRNA-6:exon:713;Parent=CCRYP_002839-RC|size1113722-exonerate_protein2genome-gene-2.12-mRNA-6;
scaffold49|size1113722	maker	CDS	251910	252827	.	+	0	ID=CCRYP_002839-RA|size1113722-exonerate_protein2genome-gene-2.12-mRNA-1:cds;Parent=CCRYP_002839-RA|size1113722-exonerate_protein2genome-gene-2.12-mRNA-1;
scaffold49|size1113722	maker	CDS	252258	252827	.	+	0	ID=CCRYP_002839-RD|size1113722-exonerate_protein2genome-gene-2.12-mRNA-2:cds;Parent=CCRYP_002839-RD|size1113722-exonerate_protein2genome-gene-2.12-mRNA-2;
scaffold49|size1113722	maker	CDS	252492	252827	.	+	0	ID=CCRYP_002839-RE|size1113722-exonerate_protein2genome-gene-2.12-mRNA-3:cds;Parent=CCRYP_002839-RE|size1113722-exonerate_protein2genome-gene-2.12-mRNA-3;
scaffold49|size1113722	maker	CDS	252001	252261	.	+	0	ID=CCRYP_002839-RB|size1113722-exonerate_protein2genome-gene-2.12-mRNA-4:cds;Parent=CCRYP_002839-RB|size1113722-exonerate_protein2genome-gene-2.12-mRNA-4;
scaffold49|size1113722	maker	CDS	252612	252827	.	+	0	ID=CCRYP_002839-RF|size1113722-exonerate_protein2genome-gene-2.12-mRNA-5:cds;Parent=CCRYP_002839-RF|size1113722-exonerate_protein2genome-gene-2.12-mRNA-5;
scaffold49|size1113722	maker	CDS	252058	252261	.	+	0	ID=CCRYP_002839-RC|size1113722-exonerate_protein2genome-gene-2.12-mRNA-6:cds;Parent=CCRYP_002839-RC|size1113722-exonerate_protein2genome-gene-2.12-mRNA-6;
scaffold49|size1113722	maker	gene	265958	269025	.	-	.	ID=CCRYP_002842|size1113722-exonerate_est2genome-gene-2.5;Name=CCRYP_002842|size1113722-exonerate_est2genome-gene-2.5;Alias=maker-scaffold49|size1113722-exonerate_est2genome-gene-2.5;
scaffold49|size1113722	maker	mRNA	265958	269025	.	-	.	ID=CCRYP_002842|size1113722-exonerate_est2genome-gene-2.5-mRNA-1;Parent=CCRYP_002842|size1113722-exonerate_est2genome-gene-2.5;Name=CCRYP_002842|size1113722-exonerate_est2genome-gene-2.5-mRNA-1;Alias=maker-scaffold49|size1113722-exonerate_est2genome-gene-2.5-mRNA-1;_AED=0.09;_QI=259|1|1|1|0.71|0.62|8|341|596;_eAED=0.09;score=11804;
scaffold49|size1113722	maker	mRNA	265958	269025	.	-	.	ID=CCRYP_002842|size1113722-exonerate_est2genome-gene-2.5-mRNA-2;Parent=CCRYP_002842|size1113722-exonerate_est2genome-gene-2.5;Name=CCRYP_002842|size1113722-exonerate_est2genome-gene-2.5-mRNA-2;Alias=maker-scaffold49|size1113722-exonerate_est2genome-gene-2.5-mRNA-2;_AED=0.07;_QI=259|1|1|1|0.66|0.57|7|341|632;_eAED=0.07;score=12372;
scaffold49|size1113722	maker	mRNA	265958	269025	.	-	.	ID=CCRYP_002842|size1113722-exonerate_est2genome-gene-2.5-mRNA-3;Parent=CCRYP_002842|size1113722-exonerate_est2genome-gene-2.5;Name=CCRYP_002842|size1113722-exonerate_est2genome-gene-2.5-mRNA-3;Alias=maker-scaffold49|size1113722-exonerate_est2genome-gene-2.5-mRNA-3;_AED=0.05;_QI=259|1|1|1|0.8|0.66|6|868|491;_eAED=0.05;score=12912;
scaffold49|size1113722	maker	mRNA	265958	269025	.	-	.	ID=CCRYP_002842|size1113722-exonerate_est2genome-gene-2.5-mRNA-4;Parent=CCRYP_002842|size1113722-exonerate_est2genome-gene-2.5;Name=CCRYP_002842|size1113722-exonerate_est2genome-gene-2.5-mRNA-4;Alias=maker-scaffold49|size1113722-exonerate_est2genome-gene-2.5-mRNA-4;_AED=0.04;_QI=259|1|1|1|0.75|0.6|5|1186|409;_eAED=0.04;score=13297;
scaffold49|size1113722	maker	mRNA	265958	269025	.	-	.	ID=CCRYP_002842|size1113722-exonerate_est2genome-gene-2.5-mRNA-5;Parent=CCRYP_002842|size1113722-exonerate_est2genome-gene-2.5;Name=CCRYP_002842|size1113722-exonerate_est2genome-gene-2.5-mRNA-5;Alias=maker-scaffold49|size1113722-exonerate_est2genome-gene-2.5-mRNA-5;_AED=0.02;_QI=259|1|1|1|1|0.75|4|1254|409;_eAED=0.02;score=13656;
scaffold49|size1113722	maker	exon	266691	268393	.	-	.	ID=CCRYP_002842-RC|size1113722-exonerate_est2genome-gene-2.5-mRNA-5:exon:727;Parent=CCRYP_002842-RC|size1113722-exonerate_est2genome-gene-2.5-mRNA-5;
scaffold49|size1113722	maker	exon	267008	268393	.	-	.	ID=CCRYP_002842-RB|size1113722-exonerate_est2genome-gene-2.5-mRNA-4:exon:726;Parent=CCRYP_002842-RB|size1113722-exonerate_est2genome-gene-2.5-mRNA-4;
scaffold49|size1113722	maker	exon	267008	267245	.	-	.	ID=CCRYP_002842-RD|size1113722-exonerate_est2genome-gene-2.5-mRNA-3:exon:725;Parent=CCRYP_002842-RD|size1113722-exonerate_est2genome-gene-2.5-mRNA-3;
scaffold49|size1113722	maker	exon	266691	266939	.	-	.	ID=CCRYP_002842-RD|size1113722-exonerate_est2genome-gene-2.5-mRNA-3:exon:724;Parent=CCRYP_002842-RD|size1113722-exonerate_est2genome-gene-2.5-mRNA-3,CCRYP_002842-RD|size1113722-exonerate_est2genome-gene-2.5-mRNA-4;
scaffold49|size1113722	maker	exon	265958	266588	.	-	.	ID=CCRYP_002842-RD|size1113722-exonerate_est2genome-gene-2.5-mRNA-3:exon:723;Parent=CCRYP_002842-RD|size1113722-exonerate_est2genome-gene-2.5-mRNA-3,CCRYP_002842-RD|size1113722-exonerate_est2genome-gene-2.5-mRNA-4,CCRYP_002842-RD|size1113722-exonerate_est2genome-gene-2.5-mRNA-5;
scaffold49|size1113722	maker	exon	266797	267245	.	-	.	ID=CCRYP_002842-RA|size1113722-exonerate_est2genome-gene-2.5-mRNA-2:exon:722;Parent=CCRYP_002842-RA|size1113722-exonerate_est2genome-gene-2.5-mRNA-2;
scaffold49|size1113722	maker	exon	268641	269025	.	-	.	ID=CCRYP_002842-RE|size1113722-exonerate_est2genome-gene-2.5-mRNA-1:exon:721;Parent=CCRYP_002842-RE|size1113722-exonerate_est2genome-gene-2.5-mRNA-1,CCRYP_002842-RE|size1113722-exonerate_est2genome-gene-2.5-mRNA-2,CCRYP_002842-RE|size1113722-exonerate_est2genome-gene-2.5-mRNA-3,CCRYP_002842-RE|size1113722-exonerate_est2genome-gene-2.5-mRNA-4,CCRYP_002842-RE|size1113722-exonerate_est2genome-gene-2.5-mRNA-5;
scaffold49|size1113722	maker	exon	268522	268545	.	-	.	ID=CCRYP_002842-RE|size1113722-exonerate_est2genome-gene-2.5-mRNA-1:exon:720;Parent=CCRYP_002842-RE|size1113722-exonerate_est2genome-gene-2.5-mRNA-1,CCRYP_002842-RE|size1113722-exonerate_est2genome-gene-2.5-mRNA-2,CCRYP_002842-RE|size1113722-exonerate_est2genome-gene-2.5-mRNA-3,CCRYP_002842-RE|size1113722-exonerate_est2genome-gene-2.5-mRNA-4,CCRYP_002842-RE|size1113722-exonerate_est2genome-gene-2.5-mRNA-5;
scaffold49|size1113722	maker	exon	267318	268393	.	-	.	ID=CCRYP_002842-RE|size1113722-exonerate_est2genome-gene-2.5-mRNA-1:exon:719;Parent=CCRYP_002842-RE|size1113722-exonerate_est2genome-gene-2.5-mRNA-1,CCRYP_002842-RE|size1113722-exonerate_est2genome-gene-2.5-mRNA-2,CCRYP_002842-RE|size1113722-exonerate_est2genome-gene-2.5-mRNA-3;
scaffold49|size1113722	maker	exon	267116	267245	.	-	.	ID=CCRYP_002842-RE|size1113722-exonerate_est2genome-gene-2.5-mRNA-1:exon:718;Parent=CCRYP_002842-RE|size1113722-exonerate_est2genome-gene-2.5-mRNA-1;
scaffold49|size1113722	maker	exon	266797	267007	.	-	.	ID=CCRYP_002842-RE|size1113722-exonerate_est2genome-gene-2.5-mRNA-1:exon:717;Parent=CCRYP_002842-RE|size1113722-exonerate_est2genome-gene-2.5-mRNA-1;
scaffold49|size1113722	maker	exon	266691	266713	.	-	.	ID=CCRYP_002842-RE|size1113722-exonerate_est2genome-gene-2.5-mRNA-1:exon:716;Parent=CCRYP_002842-RE|size1113722-exonerate_est2genome-gene-2.5-mRNA-1,CCRYP_002842-RE|size1113722-exonerate_est2genome-gene-2.5-mRNA-2;
scaffold49|size1113722	maker	exon	266455	266588	.	-	.	ID=CCRYP_002842-RE|size1113722-exonerate_est2genome-gene-2.5-mRNA-1:exon:715;Parent=CCRYP_002842-RE|size1113722-exonerate_est2genome-gene-2.5-mRNA-1,CCRYP_002842-RE|size1113722-exonerate_est2genome-gene-2.5-mRNA-2;
scaffold49|size1113722	maker	exon	265958	266365	.	-	.	ID=CCRYP_002842-RE|size1113722-exonerate_est2genome-gene-2.5-mRNA-1:exon:714;Parent=CCRYP_002842-RE|size1113722-exonerate_est2genome-gene-2.5-mRNA-1,CCRYP_002842-RE|size1113722-exonerate_est2genome-gene-2.5-mRNA-2;
scaffold49|size1113722	maker	five_prime_UTR	268767	269025	.	-	.	ID=CCRYP_002842-RE|size1113722-exonerate_est2genome-gene-2.5-mRNA-1:five_prime_utr;Parent=CCRYP_002842-RE|size1113722-exonerate_est2genome-gene-2.5-mRNA-1;
scaffold49|size1113722	maker	CDS	268641	268766	.	-	0	ID=CCRYP_002842-RE|size1113722-exonerate_est2genome-gene-2.5-mRNA-1:cds;Parent=CCRYP_002842-RE|size1113722-exonerate_est2genome-gene-2.5-mRNA-1;
scaffold49|size1113722	maker	CDS	268522	268545	.	-	0	ID=CCRYP_002842-RE|size1113722-exonerate_est2genome-gene-2.5-mRNA-1:cds;Parent=CCRYP_002842-RE|size1113722-exonerate_est2genome-gene-2.5-mRNA-1;
scaffold49|size1113722	maker	CDS	267318	268393	.	-	0	ID=CCRYP_002842-RE|size1113722-exonerate_est2genome-gene-2.5-mRNA-1:cds;Parent=CCRYP_002842-RE|size1113722-exonerate_est2genome-gene-2.5-mRNA-1;
scaffold49|size1113722	maker	CDS	267116	267245	.	-	1	ID=CCRYP_002842-RE|size1113722-exonerate_est2genome-gene-2.5-mRNA-1:cds;Parent=CCRYP_002842-RE|size1113722-exonerate_est2genome-gene-2.5-mRNA-1;
scaffold49|size1113722	maker	CDS	266797	267007	.	-	0	ID=CCRYP_002842-RE|size1113722-exonerate_est2genome-gene-2.5-mRNA-1:cds;Parent=CCRYP_002842-RE|size1113722-exonerate_est2genome-gene-2.5-mRNA-1;
scaffold49|size1113722	maker	CDS	266691	266713	.	-	2	ID=CCRYP_002842-RE|size1113722-exonerate_est2genome-gene-2.5-mRNA-1:cds;Parent=CCRYP_002842-RE|size1113722-exonerate_est2genome-gene-2.5-mRNA-1;
scaffold49|size1113722	maker	CDS	266455	266588	.	-	0	ID=CCRYP_002842-RE|size1113722-exonerate_est2genome-gene-2.5-mRNA-1:cds;Parent=CCRYP_002842-RE|size1113722-exonerate_est2genome-gene-2.5-mRNA-1;
scaffold49|size1113722	maker	CDS	266299	266365	.	-	1	ID=CCRYP_002842-RE|size1113722-exonerate_est2genome-gene-2.5-mRNA-1:cds;Parent=CCRYP_002842-RE|size1113722-exonerate_est2genome-gene-2.5-mRNA-1;
scaffold49|size1113722	maker	three_prime_UTR	265958	266298	.	-	.	ID=CCRYP_002842-RE|size1113722-exonerate_est2genome-gene-2.5-mRNA-1:three_prime_utr;Parent=CCRYP_002842-RE|size1113722-exonerate_est2genome-gene-2.5-mRNA-1;
scaffold49|size1113722	maker	five_prime_UTR	268767	269025	.	-	.	ID=CCRYP_002842-RA|size1113722-exonerate_est2genome-gene-2.5-mRNA-2:five_prime_utr;Parent=CCRYP_002842-RA|size1113722-exonerate_est2genome-gene-2.5-mRNA-2;
scaffold49|size1113722	maker	CDS	268641	268766	.	-	0	ID=CCRYP_002842-RA|size1113722-exonerate_est2genome-gene-2.5-mRNA-2:cds;Parent=CCRYP_002842-RA|size1113722-exonerate_est2genome-gene-2.5-mRNA-2;
scaffold49|size1113722	maker	CDS	268522	268545	.	-	0	ID=CCRYP_002842-RA|size1113722-exonerate_est2genome-gene-2.5-mRNA-2:cds;Parent=CCRYP_002842-RA|size1113722-exonerate_est2genome-gene-2.5-mRNA-2;
scaffold49|size1113722	maker	CDS	267318	268393	.	-	0	ID=CCRYP_002842-RA|size1113722-exonerate_est2genome-gene-2.5-mRNA-2:cds;Parent=CCRYP_002842-RA|size1113722-exonerate_est2genome-gene-2.5-mRNA-2;
scaffold49|size1113722	maker	CDS	266797	267245	.	-	1	ID=CCRYP_002842-RA|size1113722-exonerate_est2genome-gene-2.5-mRNA-2:cds;Parent=CCRYP_002842-RA|size1113722-exonerate_est2genome-gene-2.5-mRNA-2;
scaffold49|size1113722	maker	CDS	266691	266713	.	-	2	ID=CCRYP_002842-RA|size1113722-exonerate_est2genome-gene-2.5-mRNA-2:cds;Parent=CCRYP_002842-RA|size1113722-exonerate_est2genome-gene-2.5-mRNA-2;
scaffold49|size1113722	maker	CDS	266455	266588	.	-	0	ID=CCRYP_002842-RA|size1113722-exonerate_est2genome-gene-2.5-mRNA-2:cds;Parent=CCRYP_002842-RA|size1113722-exonerate_est2genome-gene-2.5-mRNA-2;
scaffold49|size1113722	maker	CDS	266299	266365	.	-	1	ID=CCRYP_002842-RA|size1113722-exonerate_est2genome-gene-2.5-mRNA-2:cds;Parent=CCRYP_002842-RA|size1113722-exonerate_est2genome-gene-2.5-mRNA-2;
scaffold49|size1113722	maker	three_prime_UTR	265958	266298	.	-	.	ID=CCRYP_002842-RA|size1113722-exonerate_est2genome-gene-2.5-mRNA-2:three_prime_utr;Parent=CCRYP_002842-RA|size1113722-exonerate_est2genome-gene-2.5-mRNA-2;
scaffold49|size1113722	maker	five_prime_UTR	268767	269025	.	-	.	ID=CCRYP_002842-RD|size1113722-exonerate_est2genome-gene-2.5-mRNA-3:five_prime_utr;Parent=CCRYP_002842-RD|size1113722-exonerate_est2genome-gene-2.5-mRNA-3;
scaffold49|size1113722	maker	CDS	268641	268766	.	-	0	ID=CCRYP_002842-RD|size1113722-exonerate_est2genome-gene-2.5-mRNA-3:cds;Parent=CCRYP_002842-RD|size1113722-exonerate_est2genome-gene-2.5-mRNA-3;
scaffold49|size1113722	maker	CDS	268522	268545	.	-	0	ID=CCRYP_002842-RD|size1113722-exonerate_est2genome-gene-2.5-mRNA-3:cds;Parent=CCRYP_002842-RD|size1113722-exonerate_est2genome-gene-2.5-mRNA-3;
scaffold49|size1113722	maker	CDS	267318	268393	.	-	0	ID=CCRYP_002842-RD|size1113722-exonerate_est2genome-gene-2.5-mRNA-3:cds;Parent=CCRYP_002842-RD|size1113722-exonerate_est2genome-gene-2.5-mRNA-3;
scaffold49|size1113722	maker	CDS	267008	267245	.	-	1	ID=CCRYP_002842-RD|size1113722-exonerate_est2genome-gene-2.5-mRNA-3:cds;Parent=CCRYP_002842-RD|size1113722-exonerate_est2genome-gene-2.5-mRNA-3;
scaffold49|size1113722	maker	CDS	266928	266939	.	-	0	ID=CCRYP_002842-RD|size1113722-exonerate_est2genome-gene-2.5-mRNA-3:cds;Parent=CCRYP_002842-RD|size1113722-exonerate_est2genome-gene-2.5-mRNA-3;
scaffold49|size1113722	maker	three_prime_UTR	266691	266927	.	-	.	ID=CCRYP_002842-RD|size1113722-exonerate_est2genome-gene-2.5-mRNA-3:three_prime_utr;Parent=CCRYP_002842-RD|size1113722-exonerate_est2genome-gene-2.5-mRNA-3;
scaffold49|size1113722	maker	three_prime_UTR	265958	266588	.	-	.	ID=CCRYP_002842-RD|size1113722-exonerate_est2genome-gene-2.5-mRNA-3:three_prime_utr;Parent=CCRYP_002842-RD|size1113722-exonerate_est2genome-gene-2.5-mRNA-3;
scaffold49|size1113722	maker	five_prime_UTR	268767	269025	.	-	.	ID=CCRYP_002842-RB|size1113722-exonerate_est2genome-gene-2.5-mRNA-4:five_prime_utr;Parent=CCRYP_002842-RB|size1113722-exonerate_est2genome-gene-2.5-mRNA-4;
scaffold49|size1113722	maker	CDS	268641	268766	.	-	0	ID=CCRYP_002842-RB|size1113722-exonerate_est2genome-gene-2.5-mRNA-4:cds;Parent=CCRYP_002842-RB|size1113722-exonerate_est2genome-gene-2.5-mRNA-4;
scaffold49|size1113722	maker	CDS	268522	268545	.	-	0	ID=CCRYP_002842-RB|size1113722-exonerate_est2genome-gene-2.5-mRNA-4:cds;Parent=CCRYP_002842-RB|size1113722-exonerate_est2genome-gene-2.5-mRNA-4;
scaffold49|size1113722	maker	CDS	267314	268393	.	-	0	ID=CCRYP_002842-RB|size1113722-exonerate_est2genome-gene-2.5-mRNA-4:cds;Parent=CCRYP_002842-RB|size1113722-exonerate_est2genome-gene-2.5-mRNA-4;
scaffold49|size1113722	maker	three_prime_UTR	267008	267313	.	-	.	ID=CCRYP_002842-RB|size1113722-exonerate_est2genome-gene-2.5-mRNA-4:three_prime_utr;Parent=CCRYP_002842-RB|size1113722-exonerate_est2genome-gene-2.5-mRNA-4;
scaffold49|size1113722	maker	three_prime_UTR	266691	266939	.	-	.	ID=CCRYP_002842-RB|size1113722-exonerate_est2genome-gene-2.5-mRNA-4:three_prime_utr;Parent=CCRYP_002842-RB|size1113722-exonerate_est2genome-gene-2.5-mRNA-4;
scaffold49|size1113722	maker	three_prime_UTR	265958	266588	.	-	.	ID=CCRYP_002842-RB|size1113722-exonerate_est2genome-gene-2.5-mRNA-4:three_prime_utr;Parent=CCRYP_002842-RB|size1113722-exonerate_est2genome-gene-2.5-mRNA-4;
scaffold49|size1113722	maker	five_prime_UTR	268767	269025	.	-	.	ID=CCRYP_002842-RC|size1113722-exonerate_est2genome-gene-2.5-mRNA-5:five_prime_utr;Parent=CCRYP_002842-RC|size1113722-exonerate_est2genome-gene-2.5-mRNA-5;
scaffold49|size1113722	maker	CDS	268641	268766	.	-	0	ID=CCRYP_002842-RC|size1113722-exonerate_est2genome-gene-2.5-mRNA-5:cds;Parent=CCRYP_002842-RC|size1113722-exonerate_est2genome-gene-2.5-mRNA-5;
scaffold49|size1113722	maker	CDS	268522	268545	.	-	0	ID=CCRYP_002842-RC|size1113722-exonerate_est2genome-gene-2.5-mRNA-5:cds;Parent=CCRYP_002842-RC|size1113722-exonerate_est2genome-gene-2.5-mRNA-5;
scaffold49|size1113722	maker	CDS	267314	268393	.	-	0	ID=CCRYP_002842-RC|size1113722-exonerate_est2genome-gene-2.5-mRNA-5:cds;Parent=CCRYP_002842-RC|size1113722-exonerate_est2genome-gene-2.5-mRNA-5;
scaffold49|size1113722	maker	three_prime_UTR	266691	267313	.	-	.	ID=CCRYP_002842-RC|size1113722-exonerate_est2genome-gene-2.5-mRNA-5:three_prime_utr;Parent=CCRYP_002842-RC|size1113722-exonerate_est2genome-gene-2.5-mRNA-5;
scaffold49|size1113722	maker	three_prime_UTR	265958	266588	.	-	.	ID=CCRYP_002842-RC|size1113722-exonerate_est2genome-gene-2.5-mRNA-5:three_prime_utr;Parent=CCRYP_002842-RC|size1113722-exonerate_est2genome-gene-2.5-mRNA-5;
scaffold49|size1113722	maker	gene	206313	208913	.	-	.	ID=CCRYP_002831|size1113722-snap-gene-2.49;Name=CCRYP_002831|size1113722-snap-gene-2.49;Alias=maker-scaffold49|size1113722-snap-gene-2.49;
scaffold49|size1113722	maker	mRNA	206313	208913	.	-	.	ID=CCRYP_002831|size1113722-snap-gene-2.49-mRNA-1;Parent=CCRYP_002831|size1113722-snap-gene-2.49;Name=CCRYP_002831|size1113722-snap-gene-2.49-mRNA-1;Alias=maker-scaffold49|size1113722-snap-gene-2.49-mRNA-1;_AED=0.06;_QI=136|1|1|1|1|1|4|1693|148;_eAED=0.06;
scaffold49|size1113722	maker	exon	206313	208120	.	-	.	ID=CCRYP_002831-RA|size1113722-snap-gene-2.49-mRNA-1:exon:731;Parent=CCRYP_002831-RA|size1113722-snap-gene-2.49-mRNA-1;
scaffold49|size1113722	maker	exon	208210	208287	.	-	.	ID=CCRYP_002831-RA|size1113722-snap-gene-2.49-mRNA-1:exon:730;Parent=CCRYP_002831-RA|size1113722-snap-gene-2.49-mRNA-1;
scaffold49|size1113722	maker	exon	208396	208636	.	-	.	ID=CCRYP_002831-RA|size1113722-snap-gene-2.49-mRNA-1:exon:729;Parent=CCRYP_002831-RA|size1113722-snap-gene-2.49-mRNA-1;
scaffold49|size1113722	maker	exon	208765	208913	.	-	.	ID=CCRYP_002831-RA|size1113722-snap-gene-2.49-mRNA-1:exon:728;Parent=CCRYP_002831-RA|size1113722-snap-gene-2.49-mRNA-1;
scaffold49|size1113722	maker	five_prime_UTR	208778	208913	.	-	.	ID=CCRYP_002831-RA|size1113722-snap-gene-2.49-mRNA-1:five_prime_utr;Parent=CCRYP_002831-RA|size1113722-snap-gene-2.49-mRNA-1;
scaffold49|size1113722	maker	CDS	208765	208777	.	-	0	ID=CCRYP_002831-RA|size1113722-snap-gene-2.49-mRNA-1:cds;Parent=CCRYP_002831-RA|size1113722-snap-gene-2.49-mRNA-1;
scaffold49|size1113722	maker	CDS	208396	208636	.	-	2	ID=CCRYP_002831-RA|size1113722-snap-gene-2.49-mRNA-1:cds;Parent=CCRYP_002831-RA|size1113722-snap-gene-2.49-mRNA-1;
scaffold49|size1113722	maker	CDS	208210	208287	.	-	1	ID=CCRYP_002831-RA|size1113722-snap-gene-2.49-mRNA-1:cds;Parent=CCRYP_002831-RA|size1113722-snap-gene-2.49-mRNA-1;
scaffold49|size1113722	maker	CDS	208006	208120	.	-	1	ID=CCRYP_002831-RA|size1113722-snap-gene-2.49-mRNA-1:cds;Parent=CCRYP_002831-RA|size1113722-snap-gene-2.49-mRNA-1;
scaffold49|size1113722	maker	three_prime_UTR	206313	208005	.	-	.	ID=CCRYP_002831-RA|size1113722-snap-gene-2.49-mRNA-1:three_prime_utr;Parent=CCRYP_002831-RA|size1113722-snap-gene-2.49-mRNA-1;
scaffold49|size1113722	maker	gene	257891	260133	.	-	.	ID=CCRYP_002840|size1113722-processed-gene-2.34;Name=CCRYP_002840|size1113722-processed-gene-2.34;Alias=snap_masked-scaffold49|size1113722-processed-gene-2.34;
scaffold49|size1113722	maker	mRNA	257891	260133	.	-	.	ID=CCRYP_002840|size1113722-processed-gene-2.34-mRNA-1;Parent=CCRYP_002840|size1113722-processed-gene-2.34;Name=CCRYP_002840|size1113722-processed-gene-2.34-mRNA-1;Alias=snap_masked-scaffold49|size1113722-processed-gene-2.34-mRNA-1;_AED=0.13;_QI=0|0|0|0.5|1|1|2|0|290;_eAED=0.13;
scaffold49|size1113722	maker	exon	259287	260133	.	-	.	ID=CCRYP_002840-RA|size1113722-processed-gene-2.34-mRNA-1:exon:733;Parent=CCRYP_002840-RA|size1113722-processed-gene-2.34-mRNA-1;
scaffold49|size1113722	maker	exon	257891	257916	.	-	.	ID=CCRYP_002840-RA|size1113722-processed-gene-2.34-mRNA-1:exon:732;Parent=CCRYP_002840-RA|size1113722-processed-gene-2.34-mRNA-1;
scaffold49|size1113722	maker	CDS	259287	260133	.	-	0	ID=CCRYP_002840-RA|size1113722-processed-gene-2.34-mRNA-1:cds;Parent=CCRYP_002840-RA|size1113722-processed-gene-2.34-mRNA-1;
scaffold49|size1113722	maker	CDS	257891	257916	.	-	2	ID=CCRYP_002840-RA|size1113722-processed-gene-2.34-mRNA-1:cds;Parent=CCRYP_002840-RA|size1113722-processed-gene-2.34-mRNA-1;
scaffold49|size1113722	maker	gene	212897	215602	.	-	.	ID=CCRYP_002832|size1113722-processed-gene-2.29;Name=CCRYP_002832|size1113722-processed-gene-2.29;Alias=snap_masked-scaffold49|size1113722-processed-gene-2.29;
scaffold49|size1113722	maker	mRNA	212897	215602	.	-	.	ID=CCRYP_002832|size1113722-processed-gene-2.29-mRNA-1;Parent=CCRYP_002832|size1113722-processed-gene-2.29;Name=CCRYP_002832|size1113722-processed-gene-2.29-mRNA-1;Alias=snap_masked-scaffold49|size1113722-processed-gene-2.29-mRNA-1;_AED=0.14;_QI=105|1|1|1|1|1|3|1406|336;_eAED=0.14;
scaffold49|size1113722	maker	exon	212897	214845	.	-	.	ID=CCRYP_002832-RA|size1113722-processed-gene-2.29-mRNA-1:exon:736;Parent=CCRYP_002832-RA|size1113722-processed-gene-2.29-mRNA-1;
scaffold49|size1113722	maker	exon	214956	215043	.	-	.	ID=CCRYP_002832-RA|size1113722-processed-gene-2.29-mRNA-1:exon:735;Parent=CCRYP_002832-RA|size1113722-processed-gene-2.29-mRNA-1;
scaffold49|size1113722	maker	exon	215118	215602	.	-	.	ID=CCRYP_002832-RA|size1113722-processed-gene-2.29-mRNA-1:exon:734;Parent=CCRYP_002832-RA|size1113722-processed-gene-2.29-mRNA-1;
scaffold49|size1113722	maker	five_prime_UTR	215498	215602	.	-	.	ID=CCRYP_002832-RA|size1113722-processed-gene-2.29-mRNA-1:five_prime_utr;Parent=CCRYP_002832-RA|size1113722-processed-gene-2.29-mRNA-1;
scaffold49|size1113722	maker	CDS	215118	215497	.	-	0	ID=CCRYP_002832-RA|size1113722-processed-gene-2.29-mRNA-1:cds;Parent=CCRYP_002832-RA|size1113722-processed-gene-2.29-mRNA-1;
scaffold49|size1113722	maker	CDS	214956	215043	.	-	1	ID=CCRYP_002832-RA|size1113722-processed-gene-2.29-mRNA-1:cds;Parent=CCRYP_002832-RA|size1113722-processed-gene-2.29-mRNA-1;
scaffold49|size1113722	maker	CDS	214303	214845	.	-	0	ID=CCRYP_002832-RA|size1113722-processed-gene-2.29-mRNA-1:cds;Parent=CCRYP_002832-RA|size1113722-processed-gene-2.29-mRNA-1;
scaffold49|size1113722	maker	three_prime_UTR	212897	214302	.	-	.	ID=CCRYP_002832-RA|size1113722-processed-gene-2.29-mRNA-1:three_prime_utr;Parent=CCRYP_002832-RA|size1113722-processed-gene-2.29-mRNA-1;
scaffold49|size1113722	maker	gene	245683	246590	.	-	.	ID=CCRYP_002837|size1113722-snap-gene-2.52;Name=CCRYP_002837|size1113722-snap-gene-2.52;Alias=maker-scaffold49|size1113722-snap-gene-2.52;
scaffold49|size1113722	maker	mRNA	245683	246590	.	-	.	ID=CCRYP_002837|size1113722-snap-gene-2.52-mRNA-1;Parent=CCRYP_002837|size1113722-snap-gene-2.52;Name=CCRYP_002837|size1113722-snap-gene-2.52-mRNA-1;Alias=maker-scaffold49|size1113722-snap-gene-2.52-mRNA-1;_AED=0.15;_QI=0|0.5|0.33|1|0|0|3|287|138;_eAED=0.15;
scaffold49|size1113722	maker	exon	245683	246053	.	-	.	ID=CCRYP_002837-RA|size1113722-snap-gene-2.52-mRNA-1:exon:739;Parent=CCRYP_002837-RA|size1113722-snap-gene-2.52-mRNA-1;
scaffold49|size1113722	maker	exon	246161	246356	.	-	.	ID=CCRYP_002837-RA|size1113722-snap-gene-2.52-mRNA-1:exon:738;Parent=CCRYP_002837-RA|size1113722-snap-gene-2.52-mRNA-1;
scaffold49|size1113722	maker	exon	246454	246590	.	-	.	ID=CCRYP_002837-RA|size1113722-snap-gene-2.52-mRNA-1:exon:737;Parent=CCRYP_002837-RA|size1113722-snap-gene-2.52-mRNA-1;
scaffold49|size1113722	maker	CDS	246454	246590	.	-	0	ID=CCRYP_002837-RA|size1113722-snap-gene-2.52-mRNA-1:cds;Parent=CCRYP_002837-RA|size1113722-snap-gene-2.52-mRNA-1;
scaffold49|size1113722	maker	CDS	246161	246356	.	-	1	ID=CCRYP_002837-RA|size1113722-snap-gene-2.52-mRNA-1:cds;Parent=CCRYP_002837-RA|size1113722-snap-gene-2.52-mRNA-1;
scaffold49|size1113722	maker	CDS	245970	246053	.	-	0	ID=CCRYP_002837-RA|size1113722-snap-gene-2.52-mRNA-1:cds;Parent=CCRYP_002837-RA|size1113722-snap-gene-2.52-mRNA-1;
scaffold49|size1113722	maker	three_prime_UTR	245683	245969	.	-	.	ID=CCRYP_002837-RA|size1113722-snap-gene-2.52-mRNA-1:three_prime_utr;Parent=CCRYP_002837-RA|size1113722-snap-gene-2.52-mRNA-1;
scaffold49|size1113722	maker	gene	215731	218690	.	-	.	ID=CCRYP_002834|size1113722-augustus-gene-2.42;Name=CCRYP_002834|size1113722-augustus-gene-2.42;Alias=maker-scaffold49|size1113722-augustus-gene-2.42;
scaffold49|size1113722	maker	mRNA	215731	218690	.	-	.	ID=CCRYP_002834|size1113722-augustus-gene-2.42-mRNA-1;Parent=CCRYP_002834|size1113722-augustus-gene-2.42;Name=CCRYP_002834|size1113722-augustus-gene-2.42-mRNA-1;Alias=maker-scaffold49|size1113722-augustus-gene-2.42-mRNA-1;_AED=0.25;_QI=217|1|1|1|0|0|4|1754|245;_eAED=0.25;
scaffold49|size1113722	maker	exon	215731	216406	.	-	.	ID=CCRYP_002834-RA|size1113722-augustus-gene-2.42-mRNA-1:exon:743;Parent=CCRYP_002834-RA|size1113722-augustus-gene-2.42-mRNA-1;
scaffold49|size1113722	maker	exon	216472	216875	.	-	.	ID=CCRYP_002834-RA|size1113722-augustus-gene-2.42-mRNA-1:exon:742;Parent=CCRYP_002834-RA|size1113722-augustus-gene-2.42-mRNA-1;
scaffold49|size1113722	maker	exon	216973	218030	.	-	.	ID=CCRYP_002834-RA|size1113722-augustus-gene-2.42-mRNA-1:exon:741;Parent=CCRYP_002834-RA|size1113722-augustus-gene-2.42-mRNA-1;
scaffold49|size1113722	maker	exon	218120	218690	.	-	.	ID=CCRYP_002834-RA|size1113722-augustus-gene-2.42-mRNA-1:exon:740;Parent=CCRYP_002834-RA|size1113722-augustus-gene-2.42-mRNA-1;
scaffold49|size1113722	maker	five_prime_UTR	218474	218690	.	-	.	ID=CCRYP_002834-RA|size1113722-augustus-gene-2.42-mRNA-1:five_prime_utr;Parent=CCRYP_002834-RA|size1113722-augustus-gene-2.42-mRNA-1;
scaffold49|size1113722	maker	CDS	218120	218473	.	-	0	ID=CCRYP_002834-RA|size1113722-augustus-gene-2.42-mRNA-1:cds;Parent=CCRYP_002834-RA|size1113722-augustus-gene-2.42-mRNA-1;
scaffold49|size1113722	maker	CDS	217647	218030	.	-	0	ID=CCRYP_002834-RA|size1113722-augustus-gene-2.42-mRNA-1:cds;Parent=CCRYP_002834-RA|size1113722-augustus-gene-2.42-mRNA-1;
scaffold49|size1113722	maker	three_prime_UTR	216973	217646	.	-	.	ID=CCRYP_002834-RA|size1113722-augustus-gene-2.42-mRNA-1:three_prime_utr;Parent=CCRYP_002834-RA|size1113722-augustus-gene-2.42-mRNA-1;
scaffold49|size1113722	maker	three_prime_UTR	216472	216875	.	-	.	ID=CCRYP_002834-RA|size1113722-augustus-gene-2.42-mRNA-1:three_prime_utr;Parent=CCRYP_002834-RA|size1113722-augustus-gene-2.42-mRNA-1;
scaffold49|size1113722	maker	three_prime_UTR	215731	216406	.	-	.	ID=CCRYP_002834-RA|size1113722-augustus-gene-2.42-mRNA-1:three_prime_utr;Parent=CCRYP_002834-RA|size1113722-augustus-gene-2.42-mRNA-1;
scaffold49|size1113722	maker	gene	261573	261719	.	-	.	ID=CCRYP_002841|size1113722-exonerate_protein2genome-gene-2.18;Name=CCRYP_002841|size1113722-exonerate_protein2genome-gene-2.18;Alias=maker-scaffold49|size1113722-exonerate_protein2genome-gene-2.18;
scaffold49|size1113722	maker	mRNA	261573	261719	.	-	.	ID=CCRYP_002841|size1113722-exonerate_protein2genome-gene-2.18-mRNA-1;Parent=CCRYP_002841|size1113722-exonerate_protein2genome-gene-2.18;Name=CCRYP_002841|size1113722-exonerate_protein2genome-gene-2.18-mRNA-1;Alias=maker-scaffold49|size1113722-exonerate_protein2genome-gene-2.18-mRNA-1;_AED=0.23;_QI=0|-1|0|1|-1|0|1|0|48;_eAED=1.00;score=147;
scaffold49|size1113722	maker	exon	261573	261719	.	-	.	ID=CCRYP_002841-RA|size1113722-exonerate_protein2genome-gene-2.18-mRNA-1:exon:744;Parent=CCRYP_002841-RA|size1113722-exonerate_protein2genome-gene-2.18-mRNA-1;
scaffold49|size1113722	maker	CDS	261573	261719	.	-	0	ID=CCRYP_002841-RA|size1113722-exonerate_protein2genome-gene-2.18-mRNA-1:cds;Parent=CCRYP_002841-RA|size1113722-exonerate_protein2genome-gene-2.18-mRNA-1;
scaffold49|size1113722	maker	gene	193588	194511	.	+	.	ID=CCRYP_002829|size1113722-snap-gene-2.45;Name=CCRYP_002829|size1113722-snap-gene-2.45;Alias=maker-scaffold49|size1113722-snap-gene-2.45;
scaffold49|size1113722	maker	mRNA	193588	194511	.	+	.	ID=CCRYP_002829|size1113722-snap-gene-2.45-mRNA-1;Parent=CCRYP_002829|size1113722-snap-gene-2.45;Name=CCRYP_002829|size1113722-snap-gene-2.45-mRNA-1;Alias=maker-scaffold49|size1113722-snap-gene-2.45-mRNA-1;_AED=0.38;_QI=0|0|0|1|0|0|2|0|285;_eAED=0.38;
scaffold49|size1113722	maker	exon	193588	194322	.	+	.	ID=CCRYP_002829-RA|size1113722-snap-gene-2.45-mRNA-1:exon:745;Parent=CCRYP_002829-RA|size1113722-snap-gene-2.45-mRNA-1;
scaffold49|size1113722	maker	exon	194389	194511	.	+	.	ID=CCRYP_002829-RA|size1113722-snap-gene-2.45-mRNA-1:exon:746;Parent=CCRYP_002829-RA|size1113722-snap-gene-2.45-mRNA-1;
scaffold49|size1113722	maker	CDS	193588	194322	.	+	0	ID=CCRYP_002829-RA|size1113722-snap-gene-2.45-mRNA-1:cds;Parent=CCRYP_002829-RA|size1113722-snap-gene-2.45-mRNA-1;
scaffold49|size1113722	maker	CDS	194389	194511	.	+	0	ID=CCRYP_002829-RA|size1113722-snap-gene-2.45-mRNA-1:cds;Parent=CCRYP_002829-RA|size1113722-snap-gene-2.45-mRNA-1;
scaffold49|size1113722	maker	gene	188639	189120	.	+	.	ID=CCRYP_002827|size1113722-snap-gene-2.44;Name=CCRYP_002827|size1113722-snap-gene-2.44;Alias=maker-scaffold49|size1113722-snap-gene-2.44;
scaffold49|size1113722	maker	mRNA	188639	189120	.	+	.	ID=CCRYP_002827|size1113722-snap-gene-2.44-mRNA-1;Parent=CCRYP_002827|size1113722-snap-gene-2.44;Name=CCRYP_002827|size1113722-snap-gene-2.44-mRNA-1;Alias=maker-scaffold49|size1113722-snap-gene-2.44-mRNA-1;_AED=0.60;_QI=0|0|0|1|0|0|2|0|144;_eAED=0.68;
scaffold49|size1113722	maker	exon	188639	189012	.	+	.	ID=CCRYP_002827-RA|size1113722-snap-gene-2.44-mRNA-1:exon:747;Parent=CCRYP_002827-RA|size1113722-snap-gene-2.44-mRNA-1;
scaffold49|size1113722	maker	exon	189060	189120	.	+	.	ID=CCRYP_002827-RA|size1113722-snap-gene-2.44-mRNA-1:exon:748;Parent=CCRYP_002827-RA|size1113722-snap-gene-2.44-mRNA-1;
scaffold49|size1113722	maker	CDS	188639	189012	.	+	0	ID=CCRYP_002827-RA|size1113722-snap-gene-2.44-mRNA-1:cds;Parent=CCRYP_002827-RA|size1113722-snap-gene-2.44-mRNA-1;
scaffold49|size1113722	maker	CDS	189060	189120	.	+	1	ID=CCRYP_002827-RA|size1113722-snap-gene-2.44-mRNA-1:cds;Parent=CCRYP_002827-RA|size1113722-snap-gene-2.44-mRNA-1;
scaffold49|size1113722	maker	gene	244182	245479	.	+	.	ID=CCRYP_002836|size1113722-snap-gene-2.48;Name=CCRYP_002836|size1113722-snap-gene-2.48;Alias=maker-scaffold49|size1113722-snap-gene-2.48;
scaffold49|size1113722	maker	mRNA	244182	245479	.	+	.	ID=CCRYP_002836|size1113722-snap-gene-2.48-mRNA-1;Parent=CCRYP_002836|size1113722-snap-gene-2.48;Name=CCRYP_002836|size1113722-snap-gene-2.48-mRNA-1;Alias=maker-scaffold49|size1113722-snap-gene-2.48-mRNA-1;_AED=0.35;_QI=0|0|0|1|0|0|2|0|133;_eAED=0.32;
scaffold49|size1113722	maker	exon	244182	244352	.	+	.	ID=CCRYP_002836-RA|size1113722-snap-gene-2.48-mRNA-1:exon:749;Parent=CCRYP_002836-RA|size1113722-snap-gene-2.48-mRNA-1;
scaffold49|size1113722	maker	exon	245249	245479	.	+	.	ID=CCRYP_002836-RA|size1113722-snap-gene-2.48-mRNA-1:exon:750;Parent=CCRYP_002836-RA|size1113722-snap-gene-2.48-mRNA-1;
scaffold49|size1113722	maker	CDS	244182	244352	.	+	0	ID=CCRYP_002836-RA|size1113722-snap-gene-2.48-mRNA-1:cds;Parent=CCRYP_002836-RA|size1113722-snap-gene-2.48-mRNA-1;
scaffold49|size1113722	maker	CDS	245249	245479	.	+	0	ID=CCRYP_002836-RA|size1113722-snap-gene-2.48-mRNA-1:cds;Parent=CCRYP_002836-RA|size1113722-snap-gene-2.48-mRNA-1;
scaffold49|size1113722	model_gff:maker	match	204582	206358	1411	+	.	ID=scaffold49|size1113722:hit:10642:4.5.0.2;Name=maker-scaffold49|size1113722-exonerate_protein2genome-gene-2.8-mRNA-1;score=1411
scaffold49|size1113722	model_gff:maker	match_part	204582	205019	.	+	.	ID=scaffold49|size1113722:hsp:20751:4.5.0.2;Parent=scaffold49|size1113722:hit:10642:4.5.0.2;Target=maker-scaffold49|size1113722-exonerate_protein2genome-gene-2.8-mRNA-1 1 438 +;Gap=M438
scaffold49|size1113722	model_gff:maker	match_part	205386	206358	.	+	.	ID=scaffold49|size1113722:hsp:20752:4.5.0.2;Parent=scaffold49|size1113722:hit:10642:4.5.0.2;Target=maker-scaffold49|size1113722-exonerate_protein2genome-gene-2.8-mRNA-1 439 1411 +;Gap=M973
scaffold49|size1113722	model_gff:maker	match	205306	206271	966	+	.	ID=scaffold49|size1113722:hit:10643:4.5.0.2;Name=maker-scaffold49|size1113722-exonerate_protein2genome-gene-2.8-mRNA-2;score=966
scaffold49|size1113722	model_gff:maker	match_part	205306	206271	.	+	.	ID=scaffold49|size1113722:hsp:20753:4.5.0.2;Parent=scaffold49|size1113722:hit:10643:4.5.0.2;Target=maker-scaffold49|size1113722-exonerate_protein2genome-gene-2.8-mRNA-2 1 966 +;Gap=M966
scaffold49|size1113722	model_gff:maker	match	205339	206271	933	+	.	ID=scaffold49|size1113722:hit:10644:4.5.0.2;Name=maker-scaffold49|size1113722-exonerate_protein2genome-gene-2.8-mRNA-3;score=933
scaffold49|size1113722	model_gff:maker	match_part	205339	206271	.	+	.	ID=scaffold49|size1113722:hsp:20754:4.5.0.2;Parent=scaffold49|size1113722:hit:10644:4.5.0.2;Target=maker-scaffold49|size1113722-exonerate_protein2genome-gene-2.8-mRNA-3 1 933 +;Gap=M933
scaffold49|size1113722	model_gff:maker	match	215826	217572	1576	+	.	ID=scaffold49|size1113722:hit:10645:4.5.0.2;Name=maker-scaffold49|size1113722-exonerate_protein2genome-gene-2.9-mRNA-1;score=1576
scaffold49|size1113722	model_gff:maker	match_part	215826	216409	.	+	.	ID=scaffold49|size1113722:hsp:20755:4.5.0.2;Parent=scaffold49|size1113722:hit:10645:4.5.0.2;Target=maker-scaffold49|size1113722-exonerate_protein2genome-gene-2.9-mRNA-1 1 584 +;Gap=M584
scaffold49|size1113722	model_gff:maker	match_part	216484	216878	.	+	.	ID=scaffold49|size1113722:hsp:20756:4.5.0.2;Parent=scaffold49|size1113722:hit:10645:4.5.0.2;Target=maker-scaffold49|size1113722-exonerate_protein2genome-gene-2.9-mRNA-1 585 979 +;Gap=M395
scaffold49|size1113722	model_gff:maker	match_part	216976	217572	.	+	.	ID=scaffold49|size1113722:hsp:20757:4.5.0.2;Parent=scaffold49|size1113722:hit:10645:4.5.0.2;Target=maker-scaffold49|size1113722-exonerate_protein2genome-gene-2.9-mRNA-1 980 1576 +;Gap=M597
scaffold49|size1113722	model_gff:maker	match	212901	214285	6486	+	.	ID=scaffold49|size1113722:hit:10646:4.5.0.2;Name=maker-scaffold49|size1113722-exonerate_est2genome-gene-2.1-mRNA-1;score=6486
scaffold49|size1113722	model_gff:maker	match_part	212901	214285	.	+	.	ID=scaffold49|size1113722:hsp:20758:4.5.0.2;Parent=scaffold49|size1113722:hit:10646:4.5.0.2;Target=maker-scaffold49|size1113722-exonerate_est2genome-gene-2.1-mRNA-1 1 1385 +;Gap=M1385
scaffold49|size1113722	model_gff:maker	match	206313	208913	2276	-	.	ID=scaffold49|size1113722:hit:10647:4.5.0.2;Name=maker-scaffold49|size1113722-exonerate_protein2genome-gene-2.14-mRNA-1;score=2276
scaffold49|size1113722	model_gff:maker	match_part	208765	208913	.	-	.	ID=scaffold49|size1113722:hsp:20759:4.5.0.2;Parent=scaffold49|size1113722:hit:10647:4.5.0.2;Target=maker-scaffold49|size1113722-exonerate_protein2genome-gene-2.14-mRNA-1 2128 2276 +;Gap=M149
scaffold49|size1113722	model_gff:maker	match_part	208396	208636	.	-	.	ID=scaffold49|size1113722:hsp:20760:4.5.0.2;Parent=scaffold49|size1113722:hit:10647:4.5.0.2;Target=maker-scaffold49|size1113722-exonerate_protein2genome-gene-2.14-mRNA-1 1887 2127 +;Gap=M241
scaffold49|size1113722	model_gff:maker	match_part	208210	208287	.	-	.	ID=scaffold49|size1113722:hsp:20761:4.5.0.2;Parent=scaffold49|size1113722:hit:10647:4.5.0.2;Target=maker-scaffold49|size1113722-exonerate_protein2genome-gene-2.14-mRNA-1 1809 1886 +;Gap=M78
scaffold49|size1113722	model_gff:maker	match_part	206313	208120	.	-	.	ID=scaffold49|size1113722:hsp:20762:4.5.0.2;Parent=scaffold49|size1113722:hit:10647:4.5.0.2;Target=maker-scaffold49|size1113722-exonerate_protein2genome-gene-2.14-mRNA-1 1 1808 +;Gap=M1808
scaffold49|size1113722	model_gff:maker	match	208100	208913	578	-	.	ID=scaffold49|size1113722:hit:10648:4.5.0.2;Name=maker-scaffold49|size1113722-exonerate_protein2genome-gene-2.14-mRNA-2;score=578
scaffold49|size1113722	model_gff:maker	match_part	208765	208913	.	-	.	ID=scaffold49|size1113722:hsp:20763:4.5.0.2;Parent=scaffold49|size1113722:hit:10648:4.5.0.2;Target=maker-scaffold49|size1113722-exonerate_protein2genome-gene-2.14-mRNA-2 430 578 +;Gap=M149
scaffold49|size1113722	model_gff:maker	match_part	208396	208636	.	-	.	ID=scaffold49|size1113722:hsp:20764:4.5.0.2;Parent=scaffold49|size1113722:hit:10648:4.5.0.2;Target=maker-scaffold49|size1113722-exonerate_protein2genome-gene-2.14-mRNA-2 189 429 +;Gap=M241
scaffold49|size1113722	model_gff:maker	match_part	208100	208287	.	-	.	ID=scaffold49|size1113722:hsp:20765:4.5.0.2;Parent=scaffold49|size1113722:hit:10648:4.5.0.2;Target=maker-scaffold49|size1113722-exonerate_protein2genome-gene-2.14-mRNA-2 1 188 +;Gap=M188
scaffold49|size1113722	model_gff:maker	match	208392	208631	240	-	.	ID=scaffold49|size1113722:hit:10649:4.5.0.2;Name=maker-scaffold49|size1113722-exonerate_protein2genome-gene-2.14-mRNA-3;score=240
scaffold49|size1113722	model_gff:maker	match_part	208392	208631	.	-	.	ID=scaffold49|size1113722:hsp:20766:4.5.0.2;Parent=scaffold49|size1113722:hit:10649:4.5.0.2;Target=maker-scaffold49|size1113722-exonerate_protein2genome-gene-2.14-mRNA-3 1 240 +;Gap=M240
scaffold49|size1113722	model_gff:maker	match	212897	215602	2522	-	.	ID=scaffold49|size1113722:hit:10650:4.5.0.2;Name=maker-scaffold49|size1113722-exonerate_protein2genome-gene-2.15-mRNA-1;score=2522
scaffold49|size1113722	model_gff:maker	match_part	215118	215602	.	-	.	ID=scaffold49|size1113722:hsp:20767:4.5.0.2;Parent=scaffold49|size1113722:hit:10650:4.5.0.2;Target=maker-scaffold49|size1113722-exonerate_protein2genome-gene-2.15-mRNA-1 2038 2522 +;Gap=M485
scaffold49|size1113722	model_gff:maker	match_part	214956	215043	.	-	.	ID=scaffold49|size1113722:hsp:20768:4.5.0.2;Parent=scaffold49|size1113722:hit:10650:4.5.0.2;Target=maker-scaffold49|size1113722-exonerate_protein2genome-gene-2.15-mRNA-1 1950 2037 +;Gap=M88
scaffold49|size1113722	model_gff:maker	match_part	212897	214845	.	-	.	ID=scaffold49|size1113722:hsp:20769:4.5.0.2;Parent=scaffold49|size1113722:hit:10650:4.5.0.2;Target=maker-scaffold49|size1113722-exonerate_protein2genome-gene-2.15-mRNA-1 1 1949 +;Gap=M1949
scaffold49|size1113722	model_gff:maker	match	265958	269025	11804	-	.	ID=scaffold49|size1113722:hit:10651:4.5.0.2;Name=maker-scaffold49|size1113722-exonerate_est2genome-gene-2.5-mRNA-1;score=11804
scaffold49|size1113722	model_gff:maker	match_part	268641	269025	.	-	.	ID=scaffold49|size1113722:hsp:20770:4.5.0.2;Parent=scaffold49|size1113722:hit:10651:4.5.0.2;Target=maker-scaffold49|size1113722-exonerate_est2genome-gene-2.5-mRNA-1 2007 2391 +;Gap=M385
scaffold49|size1113722	model_gff:maker	match_part	268522	268545	.	-	.	ID=scaffold49|size1113722:hsp:20771:4.5.0.2;Parent=scaffold49|size1113722:hit:10651:4.5.0.2;Target=maker-scaffold49|size1113722-exonerate_est2genome-gene-2.5-mRNA-1 1983 2006 +;Gap=M24
scaffold49|size1113722	model_gff:maker	match_part	267318	268393	.	-	.	ID=scaffold49|size1113722:hsp:20772:4.5.0.2;Parent=scaffold49|size1113722:hit:10651:4.5.0.2;Target=maker-scaffold49|size1113722-exonerate_est2genome-gene-2.5-mRNA-1 907 1982 +;Gap=M1076
scaffold49|size1113722	model_gff:maker	match_part	267116	267245	.	-	.	ID=scaffold49|size1113722:hsp:20773:4.5.0.2;Parent=scaffold49|size1113722:hit:10651:4.5.0.2;Target=maker-scaffold49|size1113722-exonerate_est2genome-gene-2.5-mRNA-1 777 906 +;Gap=M130
scaffold49|size1113722	model_gff:maker	match_part	266797	267007	.	-	.	ID=scaffold49|size1113722:hsp:20774:4.5.0.2;Parent=scaffold49|size1113722:hit:10651:4.5.0.2;Target=maker-scaffold49|size1113722-exonerate_est2genome-gene-2.5-mRNA-1 566 776 +;Gap=M211
scaffold49|size1113722	model_gff:maker	match_part	266691	266713	.	-	.	ID=scaffold49|size1113722:hsp:20775:4.5.0.2;Parent=scaffold49|size1113722:hit:10651:4.5.0.2;Target=maker-scaffold49|size1113722-exonerate_est2genome-gene-2.5-mRNA-1 543 565 +;Gap=M23
scaffold49|size1113722	model_gff:maker	match_part	266455	266588	.	-	.	ID=scaffold49|size1113722:hsp:20776:4.5.0.2;Parent=scaffold49|size1113722:hit:10651:4.5.0.2;Target=maker-scaffold49|size1113722-exonerate_est2genome-gene-2.5-mRNA-1 409 542 +;Gap=M134
scaffold49|size1113722	model_gff:maker	match_part	265958	266365	.	-	.	ID=scaffold49|size1113722:hsp:20777:4.5.0.2;Parent=scaffold49|size1113722:hit:10651:4.5.0.2;Target=maker-scaffold49|size1113722-exonerate_est2genome-gene-2.5-mRNA-1 1 408 +;Gap=M408
scaffold49|size1113722	model_gff:maker	match	265958	269025	12372	-	.	ID=scaffold49|size1113722:hit:10652:4.5.0.2;Name=maker-scaffold49|size1113722-exonerate_est2genome-gene-2.5-mRNA-2;score=12372
scaffold49|size1113722	model_gff:maker	match_part	268641	269025	.	-	.	ID=scaffold49|size1113722:hsp:20778:4.5.0.2;Parent=scaffold49|size1113722:hit:10652:4.5.0.2;Target=maker-scaffold49|size1113722-exonerate_est2genome-gene-2.5-mRNA-2 2115 2499 +;Gap=M385
scaffold49|size1113722	model_gff:maker	match_part	268522	268545	.	-	.	ID=scaffold49|size1113722:hsp:20779:4.5.0.2;Parent=scaffold49|size1113722:hit:10652:4.5.0.2;Target=maker-scaffold49|size1113722-exonerate_est2genome-gene-2.5-mRNA-2 2091 2114 +;Gap=M24
scaffold49|size1113722	model_gff:maker	match_part	267318	268393	.	-	.	ID=scaffold49|size1113722:hsp:20780:4.5.0.2;Parent=scaffold49|size1113722:hit:10652:4.5.0.2;Target=maker-scaffold49|size1113722-exonerate_est2genome-gene-2.5-mRNA-2 1015 2090 +;Gap=M1076
scaffold49|size1113722	model_gff:maker	match_part	266797	267245	.	-	.	ID=scaffold49|size1113722:hsp:20781:4.5.0.2;Parent=scaffold49|size1113722:hit:10652:4.5.0.2;Target=maker-scaffold49|size1113722-exonerate_est2genome-gene-2.5-mRNA-2 1 449 +;Gap=M449
scaffold49|size1113722	model_gff:maker	match_part	266691	266713	.	-	.	ID=scaffold49|size1113722:hsp:20782:4.5.0.2;Parent=scaffold49|size1113722:hit:10652:4.5.0.2;Target=maker-scaffold49|size1113722-exonerate_est2genome-gene-2.5-mRNA-2 992 1014 +;Gap=M23
scaffold49|size1113722	model_gff:maker	match_part	266455	266588	.	-	.	ID=scaffold49|size1113722:hsp:20783:4.5.0.2;Parent=scaffold49|size1113722:hit:10652:4.5.0.2;Target=maker-scaffold49|size1113722-exonerate_est2genome-gene-2.5-mRNA-2 858 991 +;Gap=M134
scaffold49|size1113722	model_gff:maker	match_part	265958	266365	.	-	.	ID=scaffold49|size1113722:hsp:20784:4.5.0.2;Parent=scaffold49|size1113722:hit:10652:4.5.0.2;Target=maker-scaffold49|size1113722-exonerate_est2genome-gene-2.5-mRNA-2 450 857 +;Gap=M408
scaffold49|size1113722	model_gff:maker	match	265958	269025	12912	-	.	ID=scaffold49|size1113722:hit:10653:4.5.0.2;Name=maker-scaffold49|size1113722-exonerate_est2genome-gene-2.5-mRNA-3;score=12912
scaffold49|size1113722	model_gff:maker	match_part	268641	269025	.	-	.	ID=scaffold49|size1113722:hsp:20785:4.5.0.2;Parent=scaffold49|size1113722:hit:10653:4.5.0.2;Target=maker-scaffold49|size1113722-exonerate_est2genome-gene-2.5-mRNA-3 2219 2603 +;Gap=M385
scaffold49|size1113722	model_gff:maker	match_part	268522	268545	.	-	.	ID=scaffold49|size1113722:hsp:20786:4.5.0.2;Parent=scaffold49|size1113722:hit:10653:4.5.0.2;Target=maker-scaffold49|size1113722-exonerate_est2genome-gene-2.5-mRNA-3 2195 2218 +;Gap=M24
scaffold49|size1113722	model_gff:maker	match_part	267318	268393	.	-	.	ID=scaffold49|size1113722:hsp:20787:4.5.0.2;Parent=scaffold49|size1113722:hit:10653:4.5.0.2;Target=maker-scaffold49|size1113722-exonerate_est2genome-gene-2.5-mRNA-3 1119 2194 +;Gap=M1076
scaffold49|size1113722	model_gff:maker	match_part	267008	267245	.	-	.	ID=scaffold49|size1113722:hsp:20788:4.5.0.2;Parent=scaffold49|size1113722:hit:10653:4.5.0.2;Target=maker-scaffold49|size1113722-exonerate_est2genome-gene-2.5-mRNA-3 881 1118 +;Gap=M238
scaffold49|size1113722	model_gff:maker	match_part	266691	266939	.	-	.	ID=scaffold49|size1113722:hsp:20789:4.5.0.2;Parent=scaffold49|size1113722:hit:10653:4.5.0.2;Target=maker-scaffold49|size1113722-exonerate_est2genome-gene-2.5-mRNA-3 632 880 +;Gap=M249
scaffold49|size1113722	model_gff:maker	match_part	265958	266588	.	-	.	ID=scaffold49|size1113722:hsp:20790:4.5.0.2;Parent=scaffold49|size1113722:hit:10653:4.5.0.2;Target=maker-scaffold49|size1113722-exonerate_est2genome-gene-2.5-mRNA-3 1 631 +;Gap=M631
scaffold49|size1113722	model_gff:maker	match	265958	269025	13297	-	.	ID=scaffold49|size1113722:hit:10654:4.5.0.2;Name=maker-scaffold49|size1113722-exonerate_est2genome-gene-2.5-mRNA-4;score=13297
scaffold49|size1113722	model_gff:maker	match_part	268641	269025	.	-	.	ID=scaffold49|size1113722:hsp:20791:4.5.0.2;Parent=scaffold49|size1113722:hit:10654:4.5.0.2;Target=maker-scaffold49|size1113722-exonerate_est2genome-gene-2.5-mRNA-4 2291 2675 +;Gap=M385
scaffold49|size1113722	model_gff:maker	match_part	268522	268545	.	-	.	ID=scaffold49|size1113722:hsp:20792:4.5.0.2;Parent=scaffold49|size1113722:hit:10654:4.5.0.2;Target=maker-scaffold49|size1113722-exonerate_est2genome-gene-2.5-mRNA-4 2267 2290 +;Gap=M24
scaffold49|size1113722	model_gff:maker	match_part	267008	268393	.	-	.	ID=scaffold49|size1113722:hsp:20793:4.5.0.2;Parent=scaffold49|size1113722:hit:10654:4.5.0.2;Target=maker-scaffold49|size1113722-exonerate_est2genome-gene-2.5-mRNA-4 1 1386 +;Gap=M1386
scaffold49|size1113722	model_gff:maker	match_part	266691	266939	.	-	.	ID=scaffold49|size1113722:hsp:20794:4.5.0.2;Parent=scaffold49|size1113722:hit:10654:4.5.0.2;Target=maker-scaffold49|size1113722-exonerate_est2genome-gene-2.5-mRNA-4 2018 2266 +;Gap=M249
scaffold49|size1113722	model_gff:maker	match_part	265958	266588	.	-	.	ID=scaffold49|size1113722:hsp:20795:4.5.0.2;Parent=scaffold49|size1113722:hit:10654:4.5.0.2;Target=maker-scaffold49|size1113722-exonerate_est2genome-gene-2.5-mRNA-4 1387 2017 +;Gap=M631
scaffold49|size1113722	model_gff:maker	match	265958	269025	13656	-	.	ID=scaffold49|size1113722:hit:10655:4.5.0.2;Name=maker-scaffold49|size1113722-exonerate_est2genome-gene-2.5-mRNA-5;score=13656
scaffold49|size1113722	model_gff:maker	match_part	268641	269025	.	-	.	ID=scaffold49|size1113722:hsp:20796:4.5.0.2;Parent=scaffold49|size1113722:hit:10655:4.5.0.2;Target=maker-scaffold49|size1113722-exonerate_est2genome-gene-2.5-mRNA-5 2359 2743 +;Gap=M385
scaffold49|size1113722	model_gff:maker	match_part	268522	268545	.	-	.	ID=scaffold49|size1113722:hsp:20797:4.5.0.2;Parent=scaffold49|size1113722:hit:10655:4.5.0.2;Target=maker-scaffold49|size1113722-exonerate_est2genome-gene-2.5-mRNA-5 2335 2358 +;Gap=M24
scaffold49|size1113722	model_gff:maker	match_part	266691	268393	.	-	.	ID=scaffold49|size1113722:hsp:20798:4.5.0.2;Parent=scaffold49|size1113722:hit:10655:4.5.0.2;Target=maker-scaffold49|size1113722-exonerate_est2genome-gene-2.5-mRNA-5 1 1703 +;Gap=M1703
scaffold49|size1113722	model_gff:maker	match_part	265958	266588	.	-	.	ID=scaffold49|size1113722:hsp:20799:4.5.0.2;Parent=scaffold49|size1113722:hit:10655:4.5.0.2;Target=maker-scaffold49|size1113722-exonerate_est2genome-gene-2.5-mRNA-5 1704 2334 +;Gap=M631
scaffold49|size1113722	model_gff:maker	match	249363	251513	2151	+	.	ID=scaffold49|size1113722:hit:10656:4.5.0.2;Name=maker-scaffold49|size1113722-exonerate_protein2genome-gene-2.11-mRNA-1;score=2151
scaffold49|size1113722	model_gff:maker	match_part	249363	251513	.	+	.	ID=scaffold49|size1113722:hsp:20800:4.5.0.2;Parent=scaffold49|size1113722:hit:10656:4.5.0.2;Target=maker-scaffold49|size1113722-exonerate_protein2genome-gene-2.11-mRNA-1 1 2151 +;Gap=M2151
scaffold49|size1113722	model_gff:maker	match	249552	251513	1962	+	.	ID=scaffold49|size1113722:hit:10657:4.5.0.2;Name=maker-scaffold49|size1113722-exonerate_protein2genome-gene-2.11-mRNA-2;score=1962
scaffold49|size1113722	model_gff:maker	match_part	249552	251513	.	+	.	ID=scaffold49|size1113722:hsp:20801:4.5.0.2;Parent=scaffold49|size1113722:hit:10657:4.5.0.2;Target=maker-scaffold49|size1113722-exonerate_protein2genome-gene-2.11-mRNA-2 1 1962 +;Gap=M1962
scaffold49|size1113722	model_gff:maker	match	250047	251513	1467	+	.	ID=scaffold49|size1113722:hit:10658:4.5.0.2;Name=maker-scaffold49|size1113722-exonerate_protein2genome-gene-2.11-mRNA-3;score=1467
scaffold49|size1113722	model_gff:maker	match_part	250047	251513	.	+	.	ID=scaffold49|size1113722:hsp:20802:4.5.0.2;Parent=scaffold49|size1113722:hit:10658:4.5.0.2;Target=maker-scaffold49|size1113722-exonerate_protein2genome-gene-2.11-mRNA-3 1 1467 +;Gap=M1467
scaffold49|size1113722	model_gff:maker	match	251167	251400	234	+	.	ID=scaffold49|size1113722:hit:10659:4.5.0.2;Name=maker-scaffold49|size1113722-exonerate_protein2genome-gene-2.11-mRNA-4;score=234
scaffold49|size1113722	model_gff:maker	match_part	251167	251400	.	+	.	ID=scaffold49|size1113722:hsp:20803:4.5.0.2;Parent=scaffold49|size1113722:hit:10659:4.5.0.2;Target=maker-scaffold49|size1113722-exonerate_protein2genome-gene-2.11-mRNA-4 1 234 +;Gap=M234
scaffold49|size1113722	model_gff:maker	match	286181	288100	1881	+	.	ID=scaffold49|size1113722:hit:10660:4.5.0.2;Name=maker-scaffold49|size1113722-exonerate_protein2genome-gene-2.13-mRNA-1;score=1881
scaffold49|size1113722	model_gff:maker	match_part	286181	286721	.	+	.	ID=scaffold49|size1113722:hsp:20804:4.5.0.2;Parent=scaffold49|size1113722:hit:10660:4.5.0.2;Target=maker-scaffold49|size1113722-exonerate_protein2genome-gene-2.13-mRNA-1 1 541 +;Gap=M541
scaffold49|size1113722	model_gff:maker	match_part	286761	288100	.	+	.	ID=scaffold49|size1113722:hsp:20805:4.5.0.2;Parent=scaffold49|size1113722:hit:10660:4.5.0.2;Target=maker-scaffold49|size1113722-exonerate_protein2genome-gene-2.13-mRNA-1 542 1881 +;Gap=M1340
scaffold49|size1113722	model_gff:maker	match	286355	288100	1677	+	.	ID=scaffold49|size1113722:hit:10661:4.5.0.2;Name=maker-scaffold49|size1113722-exonerate_protein2genome-gene-2.13-mRNA-2;score=1677
scaffold49|size1113722	model_gff:maker	match_part	286355	286733	.	+	.	ID=scaffold49|size1113722:hsp:20806:4.5.0.2;Parent=scaffold49|size1113722:hit:10661:4.5.0.2;Target=maker-scaffold49|size1113722-exonerate_protein2genome-gene-2.13-mRNA-2 1 379 +;Gap=M379
scaffold49|size1113722	model_gff:maker	match_part	286803	288100	.	+	.	ID=scaffold49|size1113722:hsp:20807:4.5.0.2;Parent=scaffold49|size1113722:hit:10661:4.5.0.2;Target=maker-scaffold49|size1113722-exonerate_protein2genome-gene-2.13-mRNA-2 380 1677 +;Gap=M1298
scaffold49|size1113722	model_gff:maker	match	286643	288100	1425	+	.	ID=scaffold49|size1113722:hit:10662:4.5.0.2;Name=maker-scaffold49|size1113722-exonerate_protein2genome-gene-2.13-mRNA-3;score=1425
scaffold49|size1113722	model_gff:maker	match_part	286643	287014	.	+	.	ID=scaffold49|size1113722:hsp:20808:4.5.0.2;Parent=scaffold49|size1113722:hit:10662:4.5.0.2;Target=maker-scaffold49|size1113722-exonerate_protein2genome-gene-2.13-mRNA-3 1 372 +;Gap=M372
scaffold49|size1113722	model_gff:maker	match_part	287048	288100	.	+	.	ID=scaffold49|size1113722:hsp:20809:4.5.0.2;Parent=scaffold49|size1113722:hit:10662:4.5.0.2;Target=maker-scaffold49|size1113722-exonerate_protein2genome-gene-2.13-mRNA-3 373 1425 +;Gap=M1053
scaffold49|size1113722	model_gff:maker	match	284912	288100	3189	+	.	ID=scaffold49|size1113722:hit:10663:4.5.0.2;Name=maker-scaffold49|size1113722-exonerate_protein2genome-gene-2.13-mRNA-4;score=3189
scaffold49|size1113722	model_gff:maker	match_part	284912	288100	.	+	.	ID=scaffold49|size1113722:hsp:20810:4.5.0.2;Parent=scaffold49|size1113722:hit:10663:4.5.0.2;Target=maker-scaffold49|size1113722-exonerate_protein2genome-gene-2.13-mRNA-4 1 3189 +;Gap=M3189
scaffold49|size1113722	model_gff:maker	match	286181	288100	1920	+	.	ID=scaffold49|size1113722:hit:10664:4.5.0.2;Name=maker-scaffold49|size1113722-exonerate_protein2genome-gene-2.13-mRNA-5;score=1920
scaffold49|size1113722	model_gff:maker	match_part	286181	288100	.	+	.	ID=scaffold49|size1113722:hsp:20811:4.5.0.2;Parent=scaffold49|size1113722:hit:10664:4.5.0.2;Target=maker-scaffold49|size1113722-exonerate_protein2genome-gene-2.13-mRNA-5 1 1920 +;Gap=M1920
scaffold49|size1113722	model_gff:maker	match	286580	288100	1521	+	.	ID=scaffold49|size1113722:hit:10665:4.5.0.2;Name=maker-scaffold49|size1113722-exonerate_protein2genome-gene-2.13-mRNA-6;score=1521
scaffold49|size1113722	model_gff:maker	match_part	286580	288100	.	+	.	ID=scaffold49|size1113722:hsp:20812:4.5.0.2;Parent=scaffold49|size1113722:hit:10665:4.5.0.2;Target=maker-scaffold49|size1113722-exonerate_protein2genome-gene-2.13-mRNA-6 1 1521 +;Gap=M1521
scaffold49|size1113722	model_gff:maker	match	286616	288100	1485	+	.	ID=scaffold49|size1113722:hit:10666:4.5.0.2;Name=maker-scaffold49|size1113722-exonerate_protein2genome-gene-2.13-mRNA-7;score=1485
scaffold49|size1113722	model_gff:maker	match_part	286616	288100	.	+	.	ID=scaffold49|size1113722:hsp:20813:4.5.0.2;Parent=scaffold49|size1113722:hit:10666:4.5.0.2;Target=maker-scaffold49|size1113722-exonerate_protein2genome-gene-2.13-mRNA-7 1 1485 +;Gap=M1485
scaffold49|size1113722	model_gff:maker	match	286643	288100	1458	+	.	ID=scaffold49|size1113722:hit:10667:4.5.0.2;Name=maker-scaffold49|size1113722-exonerate_protein2genome-gene-2.13-mRNA-8;score=1458
scaffold49|size1113722	model_gff:maker	match_part	286643	288100	.	+	.	ID=scaffold49|size1113722:hsp:20814:4.5.0.2;Parent=scaffold49|size1113722:hit:10667:4.5.0.2;Target=maker-scaffold49|size1113722-exonerate_protein2genome-gene-2.13-mRNA-8 1 1458 +;Gap=M1458
scaffold49|size1113722	model_gff:maker	match	287036	288100	1065	+	.	ID=scaffold49|size1113722:hit:10668:4.5.0.2;Name=maker-scaffold49|size1113722-exonerate_protein2genome-gene-2.13-mRNA-9;score=1065
scaffold49|size1113722	model_gff:maker	match_part	287036	288100	.	+	.	ID=scaffold49|size1113722:hsp:20815:4.5.0.2;Parent=scaffold49|size1113722:hit:10668:4.5.0.2;Target=maker-scaffold49|size1113722-exonerate_protein2genome-gene-2.13-mRNA-9 1 1065 +;Gap=M1065
scaffold49|size1113722	model_gff:maker	match	287387	288100	714	+	.	ID=scaffold49|size1113722:hit:10669:4.5.0.2;Name=maker-scaffold49|size1113722-exonerate_protein2genome-gene-2.13-mRNA-10;score=714
scaffold49|size1113722	model_gff:maker	match_part	287387	288100	.	+	.	ID=scaffold49|size1113722:hsp:20816:4.5.0.2;Parent=scaffold49|size1113722:hit:10669:4.5.0.2;Target=maker-scaffold49|size1113722-exonerate_protein2genome-gene-2.13-mRNA-10 1 714 +;Gap=M714
scaffold49|size1113722	model_gff:maker	match	286837	287052	216	+	.	ID=scaffold49|size1113722:hit:10670:4.5.0.2;Name=maker-scaffold49|size1113722-exonerate_protein2genome-gene-2.13-mRNA-11;score=216
scaffold49|size1113722	model_gff:maker	match_part	286837	287052	.	+	.	ID=scaffold49|size1113722:hsp:20817:4.5.0.2;Parent=scaffold49|size1113722:hit:10670:4.5.0.2;Target=maker-scaffold49|size1113722-exonerate_protein2genome-gene-2.13-mRNA-11 1 216 +;Gap=M216
scaffold49|size1113722	model_gff:maker	match	251910	252827	918	+	.	ID=scaffold49|size1113722:hit:10671:4.5.0.2;Name=maker-scaffold49|size1113722-exonerate_protein2genome-gene-2.12-mRNA-1;score=918
scaffold49|size1113722	model_gff:maker	match_part	251910	252827	.	+	.	ID=scaffold49|size1113722:hsp:20818:4.5.0.2;Parent=scaffold49|size1113722:hit:10671:4.5.0.2;Target=maker-scaffold49|size1113722-exonerate_protein2genome-gene-2.12-mRNA-1 1 918 +;Gap=M918
scaffold49|size1113722	model_gff:maker	match	252258	252827	570	+	.	ID=scaffold49|size1113722:hit:10672:4.5.0.2;Name=maker-scaffold49|size1113722-exonerate_protein2genome-gene-2.12-mRNA-2;score=570
scaffold49|size1113722	model_gff:maker	match_part	252258	252827	.	+	.	ID=scaffold49|size1113722:hsp:20819:4.5.0.2;Parent=scaffold49|size1113722:hit:10672:4.5.0.2;Target=maker-scaffold49|size1113722-exonerate_protein2genome-gene-2.12-mRNA-2 1 570 +;Gap=M570
scaffold49|size1113722	model_gff:maker	match	252492	252827	336	+	.	ID=scaffold49|size1113722:hit:10673:4.5.0.2;Name=maker-scaffold49|size1113722-exonerate_protein2genome-gene-2.12-mRNA-3;score=336
scaffold49|size1113722	model_gff:maker	match_part	252492	252827	.	+	.	ID=scaffold49|size1113722:hsp:20820:4.5.0.2;Parent=scaffold49|size1113722:hit:10673:4.5.0.2;Target=maker-scaffold49|size1113722-exonerate_protein2genome-gene-2.12-mRNA-3 1 336 +;Gap=M336
scaffold49|size1113722	model_gff:maker	match	252001	252261	261	+	.	ID=scaffold49|size1113722:hit:10674:4.5.0.2;Name=maker-scaffold49|size1113722-exonerate_protein2genome-gene-2.12-mRNA-4;score=261
scaffold49|size1113722	model_gff:maker	match_part	252001	252261	.	+	.	ID=scaffold49|size1113722:hsp:20821:4.5.0.2;Parent=scaffold49|size1113722:hit:10674:4.5.0.2;Target=maker-scaffold49|size1113722-exonerate_protein2genome-gene-2.12-mRNA-4 1 261 +;Gap=M261
scaffold49|size1113722	model_gff:maker	match	252612	252827	216	+	.	ID=scaffold49|size1113722:hit:10675:4.5.0.2;Name=maker-scaffold49|size1113722-exonerate_protein2genome-gene-2.12-mRNA-5;score=216
scaffold49|size1113722	model_gff:maker	match_part	252612	252827	.	+	.	ID=scaffold49|size1113722:hsp:20822:4.5.0.2;Parent=scaffold49|size1113722:hit:10675:4.5.0.2;Target=maker-scaffold49|size1113722-exonerate_protein2genome-gene-2.12-mRNA-5 1 216 +;Gap=M216
scaffold49|size1113722	model_gff:maker	match	252058	252261	204	+	.	ID=scaffold49|size1113722:hit:10676:4.5.0.2;Name=maker-scaffold49|size1113722-exonerate_protein2genome-gene-2.12-mRNA-6;score=204
scaffold49|size1113722	model_gff:maker	match_part	252058	252261	.	+	.	ID=scaffold49|size1113722:hsp:20823:4.5.0.2;Parent=scaffold49|size1113722:hit:10676:4.5.0.2;Target=maker-scaffold49|size1113722-exonerate_protein2genome-gene-2.12-mRNA-6 1 204 +;Gap=M204
scaffold49|size1113722	model_gff:maker	match	217647	218561	735	-	.	ID=scaffold49|size1113722:hit:10677:4.5.0.2;Name=maker-scaffold49|size1113722-exonerate_protein2genome-gene-2.16-mRNA-1;score=735
scaffold49|size1113722	model_gff:maker	match_part	218433	218561	.	-	.	ID=scaffold49|size1113722:hsp:20824:4.5.0.2;Parent=scaffold49|size1113722:hit:10677:4.5.0.2;Target=maker-scaffold49|size1113722-exonerate_protein2genome-gene-2.16-mRNA-1 607 735 +;Gap=M129
scaffold49|size1113722	model_gff:maker	match_part	218120	218341	.	-	.	ID=scaffold49|size1113722:hsp:20825:4.5.0.2;Parent=scaffold49|size1113722:hit:10677:4.5.0.2;Target=maker-scaffold49|size1113722-exonerate_protein2genome-gene-2.16-mRNA-1 385 606 +;Gap=M222
scaffold49|size1113722	model_gff:maker	match_part	217647	218030	.	-	.	ID=scaffold49|size1113722:hsp:20826:4.5.0.2;Parent=scaffold49|size1113722:hit:10677:4.5.0.2;Target=maker-scaffold49|size1113722-exonerate_protein2genome-gene-2.16-mRNA-1 1 384 +;Gap=M384
scaffold49|size1113722	model_gff:maker	match	217647	218230	495	-	.	ID=scaffold49|size1113722:hit:10678:4.5.0.2;Name=maker-scaffold49|size1113722-exonerate_protein2genome-gene-2.16-mRNA-2;score=495
scaffold49|size1113722	model_gff:maker	match_part	218120	218230	.	-	.	ID=scaffold49|size1113722:hsp:20827:4.5.0.2;Parent=scaffold49|size1113722:hit:10678:4.5.0.2;Target=maker-scaffold49|size1113722-exonerate_protein2genome-gene-2.16-mRNA-2 1 111 +;Gap=M111
scaffold49|size1113722	model_gff:maker	match_part	217647	218030	.	-	.	ID=scaffold49|size1113722:hsp:20828:4.5.0.2;Parent=scaffold49|size1113722:hit:10678:4.5.0.2;Target=maker-scaffold49|size1113722-exonerate_protein2genome-gene-2.16-mRNA-2 112 495 +;Gap=M384
scaffold49|size1113722	model_gff:maker	match	217647	218191	456	-	.	ID=scaffold49|size1113722:hit:10679:4.5.0.2;Name=maker-scaffold49|size1113722-exonerate_protein2genome-gene-2.16-mRNA-3;score=456
scaffold49|size1113722	model_gff:maker	match_part	218120	218191	.	-	.	ID=scaffold49|size1113722:hsp:20829:4.5.0.2;Parent=scaffold49|size1113722:hit:10679:4.5.0.2;Target=maker-scaffold49|size1113722-exonerate_protein2genome-gene-2.16-mRNA-3 1 72 +;Gap=M72
scaffold49|size1113722	model_gff:maker	match_part	217647	218030	.	-	.	ID=scaffold49|size1113722:hsp:20830:4.5.0.2;Parent=scaffold49|size1113722:hit:10679:4.5.0.2;Target=maker-scaffold49|size1113722-exonerate_protein2genome-gene-2.16-mRNA-3 73 456 +;Gap=M384
scaffold49|size1113722	model_gff:maker	match	243974	245479	678	+	.	ID=scaffold49|size1113722:hit:10680:4.5.0.2;Name=maker-scaffold49|size1113722-exonerate_protein2genome-gene-2.10-mRNA-1;score=678
scaffold49|size1113722	model_gff:maker	match_part	243974	244105	.	+	.	ID=scaffold49|size1113722:hsp:20831:4.5.0.2;Parent=scaffold49|size1113722:hit:10680:4.5.0.2;Target=maker-scaffold49|size1113722-exonerate_protein2genome-gene-2.10-mRNA-1 1 132 +;Gap=M132
scaffold49|size1113722	model_gff:maker	match_part	244182	244410	.	+	.	ID=scaffold49|size1113722:hsp:20832:4.5.0.2;Parent=scaffold49|size1113722:hit:10680:4.5.0.2;Target=maker-scaffold49|size1113722-exonerate_protein2genome-gene-2.10-mRNA-1 133 361 +;Gap=M229
scaffold49|size1113722	model_gff:maker	match_part	245163	245479	.	+	.	ID=scaffold49|size1113722:hsp:20833:4.5.0.2;Parent=scaffold49|size1113722:hit:10680:4.5.0.2;Target=maker-scaffold49|size1113722-exonerate_protein2genome-gene-2.10-mRNA-1 362 678 +;Gap=M317
scaffold49|size1113722	model_gff:maker	match	244251	245479	477	+	.	ID=scaffold49|size1113722:hit:10681:4.5.0.2;Name=maker-scaffold49|size1113722-exonerate_protein2genome-gene-2.10-mRNA-2;score=477
scaffold49|size1113722	model_gff:maker	match_part	244251	244410	.	+	.	ID=scaffold49|size1113722:hsp:20834:4.5.0.2;Parent=scaffold49|size1113722:hit:10681:4.5.0.2;Target=maker-scaffold49|size1113722-exonerate_protein2genome-gene-2.10-mRNA-2 318 477 +;Gap=M160
scaffold49|size1113722	model_gff:maker	match_part	245163	245479	.	+	.	ID=scaffold49|size1113722:hsp:20835:4.5.0.2;Parent=scaffold49|size1113722:hit:10681:4.5.0.2;Target=maker-scaffold49|size1113722-exonerate_protein2genome-gene-2.10-mRNA-2 1 317 +;Gap=M317
scaffold49|size1113722	model_gff:maker	match	259168	259770	603	-	.	ID=scaffold49|size1113722:hit:10682:4.5.0.2;Name=maker-scaffold49|size1113722-exonerate_protein2genome-gene-2.17-mRNA-1;score=603
scaffold49|size1113722	model_gff:maker	match_part	259168	259770	.	-	.	ID=scaffold49|size1113722:hsp:20836:4.5.0.2;Parent=scaffold49|size1113722:hit:10682:4.5.0.2;Target=maker-scaffold49|size1113722-exonerate_protein2genome-gene-2.17-mRNA-1 1 603 +;Gap=M603
scaffold49|size1113722	model_gff:maker	match	261573	261719	147	-	.	ID=scaffold49|size1113722:hit:10683:4.5.0.2;Name=maker-scaffold49|size1113722-exonerate_protein2genome-gene-2.18-mRNA-1;score=147
scaffold49|size1113722	model_gff:maker	match_part	261573	261719	.	-	.	ID=scaffold49|size1113722:hsp:20837:4.5.0.2;Parent=scaffold49|size1113722:hit:10683:4.5.0.2;Target=maker-scaffold49|size1113722-exonerate_protein2genome-gene-2.18-mRNA-1 1 147 +;Gap=M147
scaffold49|size1113722	model_gff:maker	match	191726	193573	1848	+	.	ID=scaffold49|size1113722:hit:10684:4.5.0.2;Name=maker-scaffold49|size1113722-exonerate_protein2genome-gene-2.7-mRNA-1;score=1848
scaffold49|size1113722	model_gff:maker	match_part	191726	193573	.	+	.	ID=scaffold49|size1113722:hsp:20838:4.5.0.2;Parent=scaffold49|size1113722:hit:10684:4.5.0.2;Target=maker-scaffold49|size1113722-exonerate_protein2genome-gene-2.7-mRNA-1 1 1848 +;Gap=M1848
scaffold49|size1113722	model_gff:maker	match	193588	194358	735	+	.	ID=scaffold49|size1113722:hit:10685:4.5.0.2;Name=maker-scaffold49|size1113722-exonerate_protein2genome-gene-2.6-mRNA-1;score=735
scaffold49|size1113722	model_gff:maker	match_part	193588	193855	.	+	.	ID=scaffold49|size1113722:hsp:20839:4.5.0.2;Parent=scaffold49|size1113722:hit:10685:4.5.0.2;Target=maker-scaffold49|size1113722-exonerate_protein2genome-gene-2.6-mRNA-1 1 268 +;Gap=M268
scaffold49|size1113722	model_gff:maker	match_part	193892	194358	.	+	.	ID=scaffold49|size1113722:hsp:20840:4.5.0.2;Parent=scaffold49|size1113722:hit:10685:4.5.0.2;Target=maker-scaffold49|size1113722-exonerate_protein2genome-gene-2.6-mRNA-1 269 735 +;Gap=M467
scaffold49|size1113722	model_gff:maker	match	193588	194358	771	+	.	ID=scaffold49|size1113722:hit:10686:4.5.0.2;Name=maker-scaffold49|size1113722-exonerate_protein2genome-gene-2.6-mRNA-2;score=771
scaffold49|size1113722	model_gff:maker	match_part	193588	194358	.	+	.	ID=scaffold49|size1113722:hsp:20841:4.5.0.2;Parent=scaffold49|size1113722:hit:10686:4.5.0.2;Target=maker-scaffold49|size1113722-exonerate_protein2genome-gene-2.6-mRNA-2 1 771 +;Gap=M771
scaffold49|size1113722	model_gff:maker	match	194012	194185	174	+	.	ID=scaffold49|size1113722:hit:10687:4.5.0.2;Name=maker-scaffold49|size1113722-exonerate_protein2genome-gene-2.6-mRNA-3;score=174
scaffold49|size1113722	model_gff:maker	match_part	194012	194185	.	+	.	ID=scaffold49|size1113722:hsp:20842:4.5.0.2;Parent=scaffold49|size1113722:hit:10687:4.5.0.2;Target=maker-scaffold49|size1113722-exonerate_protein2genome-gene-2.6-mRNA-3 1 174 +;Gap=M174
scaffold49|size1113722	model_gff:maker	match	193698	193733	36	+	.	ID=scaffold49|size1113722:hit:10688:4.5.0.2;Name=maker-scaffold49|size1113722-exonerate_protein2genome-gene-2.6-mRNA-4;score=36
scaffold49|size1113722	model_gff:maker	match_part	193698	193733	.	+	.	ID=scaffold49|size1113722:hsp:20843:4.5.0.2;Parent=scaffold49|size1113722:hit:10688:4.5.0.2;Target=maker-scaffold49|size1113722-exonerate_protein2genome-gene-2.6-mRNA-4 1 36 +;Gap=M36
scaffold49|size1113722	snap_masked	match	191726	193573	80.549	+	.	ID=scaffold49|size1113722:hit:10689:4.5.0.2;Name=snap_masked-scaffold49|size1113722-abinit-gene-2.18-mRNA-1
scaffold49|size1113722	snap_masked	match_part	191726	193573	80.549	+	.	ID=scaffold49|size1113722:hsp:20844:4.5.0.2;Parent=scaffold49|size1113722:hit:10689:4.5.0.2;Target=snap_masked-scaffold49|size1113722-abinit-gene-2.18-mRNA-1 1 1848 +;Gap=M1848
scaffold49|size1113722	snap_masked	match	204784	206271	74.86	+	.	ID=scaffold49|size1113722:hit:10690:4.5.0.2;Name=snap_masked-scaffold49|size1113722-abinit-gene-2.19-mRNA-1
scaffold49|size1113722	snap_masked	match_part	204784	205019	19.428	+	.	ID=scaffold49|size1113722:hsp:20845:4.5.0.2;Parent=scaffold49|size1113722:hit:10690:4.5.0.2;Target=snap_masked-scaffold49|size1113722-abinit-gene-2.19-mRNA-1 1 236 +;Gap=M236
scaffold49|size1113722	snap_masked	match_part	205386	206271	55.432	+	.	ID=scaffold49|size1113722:hsp:20846:4.5.0.2;Parent=scaffold49|size1113722:hit:10690:4.5.0.2;Target=snap_masked-scaffold49|size1113722-abinit-gene-2.19-mRNA-1 237 1122 +;Gap=M886
scaffold49|size1113722	snap_masked	match	213033	214190	61.179	+	.	ID=scaffold49|size1113722:hit:10691:4.5.0.2;Name=snap_masked-scaffold49|size1113722-abinit-gene-2.20-mRNA-1
scaffold49|size1113722	snap_masked	match_part	213033	214190	61.179	+	.	ID=scaffold49|size1113722:hsp:20847:4.5.0.2;Parent=scaffold49|size1113722:hit:10691:4.5.0.2;Target=snap_masked-scaffold49|size1113722-abinit-gene-2.20-mRNA-1 1 1158 +;Gap=M1158
scaffold49|size1113722	snap_masked	match	215950	217572	95.743	+	.	ID=scaffold49|size1113722:hit:10692:4.5.0.2;Name=snap_masked-scaffold49|size1113722-abinit-gene-2.21-mRNA-1
scaffold49|size1113722	snap_masked	match_part	215950	216409	36.317	+	.	ID=scaffold49|size1113722:hsp:20848:4.5.0.2;Parent=scaffold49|size1113722:hit:10692:4.5.0.2;Target=snap_masked-scaffold49|size1113722-abinit-gene-2.21-mRNA-1 1 460 +;Gap=M460
scaffold49|size1113722	snap_masked	match_part	216475	216878	22.388	+	.	ID=scaffold49|size1113722:hsp:20849:4.5.0.2;Parent=scaffold49|size1113722:hit:10692:4.5.0.2;Target=snap_masked-scaffold49|size1113722-abinit-gene-2.21-mRNA-1 461 864 +;Gap=M404
scaffold49|size1113722	snap_masked	match_part	216976	217572	37.038	+	.	ID=scaffold49|size1113722:hsp:20850:4.5.0.2;Parent=scaffold49|size1113722:hit:10692:4.5.0.2;Target=snap_masked-scaffold49|size1113722-abinit-gene-2.21-mRNA-1 865 1461 +;Gap=M597
scaffold49|size1113722	snap_masked	match	231679	232215	42.587	+	.	ID=scaffold49|size1113722:hit:10693:4.5.0.2;Name=snap_masked-scaffold49|size1113722-abinit-gene-2.22-mRNA-1
scaffold49|size1113722	snap_masked	match_part	231679	232215	42.587	+	.	ID=scaffold49|size1113722:hsp:20851:4.5.0.2;Parent=scaffold49|size1113722:hit:10693:4.5.0.2;Target=snap_masked-scaffold49|size1113722-abinit-gene-2.22-mRNA-1 1 537 +;Gap=M537
scaffold49|size1113722	snap_masked	match	249363	251513	60.42	+	.	ID=scaffold49|size1113722:hit:10694:4.5.0.2;Name=snap_masked-scaffold49|size1113722-abinit-gene-2.23-mRNA-1
scaffold49|size1113722	snap_masked	match_part	249363	251513	60.420	+	.	ID=scaffold49|size1113722:hsp:20852:4.5.0.2;Parent=scaffold49|size1113722:hit:10694:4.5.0.2;Target=snap_masked-scaffold49|size1113722-abinit-gene-2.23-mRNA-1 1 2151 +;Gap=M2151
scaffold49|size1113722	snap_masked	match	251910	255170	76.829	+	.	ID=scaffold49|size1113722:hit:10695:4.5.0.2;Name=snap_masked-scaffold49|size1113722-abinit-gene-2.24-mRNA-1
scaffold49|size1113722	snap_masked	match_part	251910	252652	41.704	+	.	ID=scaffold49|size1113722:hsp:20853:4.5.0.2;Parent=scaffold49|size1113722:hit:10695:4.5.0.2;Target=snap_masked-scaffold49|size1113722-abinit-gene-2.24-mRNA-1 1 743 +;Gap=M743
scaffold49|size1113722	snap_masked	match_part	253720	254122	17.265	+	.	ID=scaffold49|size1113722:hsp:20854:4.5.0.2;Parent=scaffold49|size1113722:hit:10695:4.5.0.2;Target=snap_masked-scaffold49|size1113722-abinit-gene-2.24-mRNA-1 744 1146 +;Gap=M403
scaffold49|size1113722	snap_masked	match_part	254143	254322	-1.442	+	.	ID=scaffold49|size1113722:hsp:20855:4.5.0.2;Parent=scaffold49|size1113722:hit:10695:4.5.0.2;Target=snap_masked-scaffold49|size1113722-abinit-gene-2.24-mRNA-1 1147 1326 +;Gap=M180
scaffold49|size1113722	snap_masked	match_part	254328	255170	19.302	+	.	ID=scaffold49|size1113722:hsp:20856:4.5.0.2;Parent=scaffold49|size1113722:hit:10695:4.5.0.2;Target=snap_masked-scaffold49|size1113722-abinit-gene-2.24-mRNA-1 1327 2169 +;Gap=M843
scaffold49|size1113722	snap_masked	match	282294	283781	86.861	+	.	ID=scaffold49|size1113722:hit:10696:4.5.0.2;Name=snap_masked-scaffold49|size1113722-abinit-gene-2.25-mRNA-1
scaffold49|size1113722	snap_masked	match_part	282294	283781	86.861	+	.	ID=scaffold49|size1113722:hsp:20857:4.5.0.2;Parent=scaffold49|size1113722:hit:10696:4.5.0.2;Target=snap_masked-scaffold49|size1113722-abinit-gene-2.25-mRNA-1 1 1488 +;Gap=M1488
scaffold49|size1113722	snap_masked	match	283824	284750	29.798	+	.	ID=scaffold49|size1113722:hit:10697:4.5.0.2;Name=snap_masked-scaffold49|size1113722-abinit-gene-2.26-mRNA-1
scaffold49|size1113722	snap_masked	match_part	283824	284750	29.798	+	.	ID=scaffold49|size1113722:hsp:20858:4.5.0.2;Parent=scaffold49|size1113722:hit:10697:4.5.0.2;Target=snap_masked-scaffold49|size1113722-abinit-gene-2.26-mRNA-1 1 927 +;Gap=M927
scaffold49|size1113722	snap_masked	match	284912	287927	100.346	+	.	ID=scaffold49|size1113722:hit:10698:4.5.0.2;Name=snap_masked-scaffold49|size1113722-abinit-gene-2.27-mRNA-1
scaffold49|size1113722	snap_masked	match_part	284912	287779	101.910	+	.	ID=scaffold49|size1113722:hsp:20859:4.5.0.2;Parent=scaffold49|size1113722:hit:10698:4.5.0.2;Target=snap_masked-scaffold49|size1113722-abinit-gene-2.27-mRNA-1 1 2868 +;Gap=M2868
scaffold49|size1113722	snap_masked	match_part	287856	287927	-1.564	+	.	ID=scaffold49|size1113722:hsp:20860:4.5.0.2;Parent=scaffold49|size1113722:hit:10698:4.5.0.2;Target=snap_masked-scaffold49|size1113722-abinit-gene-2.27-mRNA-1 2869 2940 +;Gap=M72
scaffold49|size1113722	snap_masked	match	208006	208631	44.812	-	.	ID=scaffold49|size1113722:hit:10699:4.5.0.2;Name=snap_masked-scaffold49|size1113722-abinit-gene-2.28-mRNA-1
scaffold49|size1113722	snap_masked	match_part	208396	208631	29.614	-	.	ID=scaffold49|size1113722:hsp:20861:4.5.0.2;Parent=scaffold49|size1113722:hit:10699:4.5.0.2;Target=snap_masked-scaffold49|size1113722-abinit-gene-2.28-mRNA-1 194 429 +;Gap=M236
scaffold49|size1113722	snap_masked	match_part	208210	208287	8.766	-	.	ID=scaffold49|size1113722:hsp:20862:4.5.0.2;Parent=scaffold49|size1113722:hit:10699:4.5.0.2;Target=snap_masked-scaffold49|size1113722-abinit-gene-2.28-mRNA-1 116 193 +;Gap=M78
scaffold49|size1113722	snap_masked	match_part	208006	208120	6.432	-	.	ID=scaffold49|size1113722:hsp:20863:4.5.0.2;Parent=scaffold49|size1113722:hit:10699:4.5.0.2;Target=snap_masked-scaffold49|size1113722-abinit-gene-2.28-mRNA-1 1 115 +;Gap=M115
scaffold49|size1113722	snap_masked	match	214303	215497	106.713	-	.	ID=scaffold49|size1113722:hit:10700:4.5.0.2;Name=snap_masked-scaffold49|size1113722-abinit-gene-2.29-mRNA-1
scaffold49|size1113722	snap_masked	match_part	215118	215497	27.030	-	.	ID=scaffold49|size1113722:hsp:20864:4.5.0.2;Parent=scaffold49|size1113722:hit:10700:4.5.0.2;Target=snap_masked-scaffold49|size1113722-abinit-gene-2.29-mRNA-1 632 1011 +;Gap=M380
scaffold49|size1113722	snap_masked	match_part	214956	215043	10.591	-	.	ID=scaffold49|size1113722:hsp:20865:4.5.0.2;Parent=scaffold49|size1113722:hit:10700:4.5.0.2;Target=snap_masked-scaffold49|size1113722-abinit-gene-2.29-mRNA-1 544 631 +;Gap=M88
scaffold49|size1113722	snap_masked	match_part	214303	214845	69.092	-	.	ID=scaffold49|size1113722:hsp:20866:4.5.0.2;Parent=scaffold49|size1113722:hit:10700:4.5.0.2;Target=snap_masked-scaffold49|size1113722-abinit-gene-2.29-mRNA-1 1 543 +;Gap=M543
scaffold49|size1113722	snap_masked	match	226057	226649	1.586	-	.	ID=scaffold49|size1113722:hit:10701:4.5.0.2;Name=snap_masked-scaffold49|size1113722-abinit-gene-2.30-mRNA-1
scaffold49|size1113722	snap_masked	match_part	226129	226649	-1.346	-	.	ID=scaffold49|size1113722:hsp:20867:4.5.0.2;Parent=scaffold49|size1113722:hit:10701:4.5.0.2;Target=snap_masked-scaffold49|size1113722-abinit-gene-2.30-mRNA-1 65 585 +;Gap=M521
scaffold49|size1113722	snap_masked	match_part	226057	226120	2.932	-	.	ID=scaffold49|size1113722:hsp:20868:4.5.0.2;Parent=scaffold49|size1113722:hit:10701:4.5.0.2;Target=snap_masked-scaffold49|size1113722-abinit-gene-2.30-mRNA-1 1 64 +;Gap=M64
scaffold49|size1113722	snap_masked	match	226686	227228	0.266	-	.	ID=scaffold49|size1113722:hit:10702:4.5.0.2;Name=snap_masked-scaffold49|size1113722-abinit-gene-2.31-mRNA-1
scaffold49|size1113722	snap_masked	match_part	226686	227228	0.266	-	.	ID=scaffold49|size1113722:hsp:20869:4.5.0.2;Parent=scaffold49|size1113722:hit:10702:4.5.0.2;Target=snap_masked-scaffold49|size1113722-abinit-gene-2.31-mRNA-1 1 543 +;Gap=M543
scaffold49|size1113722	snap_masked	match	228093	229298	14.059	-	.	ID=scaffold49|size1113722:hit:10703:4.5.0.2;Name=snap_masked-scaffold49|size1113722-abinit-gene-2.32-mRNA-1
scaffold49|size1113722	snap_masked	match_part	228093	229298	14.059	-	.	ID=scaffold49|size1113722:hsp:20870:4.5.0.2;Parent=scaffold49|size1113722:hit:10703:4.5.0.2;Target=snap_masked-scaffold49|size1113722-abinit-gene-2.32-mRNA-1 1 1206 +;Gap=M1206
scaffold49|size1113722	snap_masked	match	232341	232544	25.468	-	.	ID=scaffold49|size1113722:hit:10704:4.5.0.2;Name=snap_masked-scaffold49|size1113722-abinit-gene-2.33-mRNA-1
scaffold49|size1113722	snap_masked	match_part	232341	232544	25.468	-	.	ID=scaffold49|size1113722:hsp:20871:4.5.0.2;Parent=scaffold49|size1113722:hit:10704:4.5.0.2;Target=snap_masked-scaffold49|size1113722-abinit-gene-2.33-mRNA-1 1 204 +;Gap=M204
scaffold49|size1113722	snap_masked	match	257891	260133	58.875	-	.	ID=scaffold49|size1113722:hit:10705:4.5.0.2;Name=snap_masked-scaffold49|size1113722-abinit-gene-2.34-mRNA-1
scaffold49|size1113722	snap_masked	match_part	259287	260133	51.594	-	.	ID=scaffold49|size1113722:hsp:20872:4.5.0.2;Parent=scaffold49|size1113722:hit:10705:4.5.0.2;Target=snap_masked-scaffold49|size1113722-abinit-gene-2.34-mRNA-1 27 873 +;Gap=M847
scaffold49|size1113722	snap_masked	match_part	257891	257916	7.281	-	.	ID=scaffold49|size1113722:hsp:20873:4.5.0.2;Parent=scaffold49|size1113722:hit:10705:4.5.0.2;Target=snap_masked-scaffold49|size1113722-abinit-gene-2.34-mRNA-1 1 26 +;Gap=M26
scaffold49|size1113722	snap_masked	match	263929	264816	82.393	-	.	ID=scaffold49|size1113722:hit:10706:4.5.0.2;Name=snap_masked-scaffold49|size1113722-abinit-gene-2.35-mRNA-1
scaffold49|size1113722	snap_masked	match_part	263929	264816	82.393	-	.	ID=scaffold49|size1113722:hsp:20874:4.5.0.2;Parent=scaffold49|size1113722:hit:10706:4.5.0.2;Target=snap_masked-scaffold49|size1113722-abinit-gene-2.35-mRNA-1 1 888 +;Gap=M888
scaffold49|size1113722	snap_masked	match	266554	268766	133.166	-	.	ID=scaffold49|size1113722:hit:10707:4.5.0.2;Name=snap_masked-scaffold49|size1113722-abinit-gene-2.36-mRNA-1
scaffold49|size1113722	snap_masked	match_part	268641	268766	14.850	-	.	ID=scaffold49|size1113722:hsp:20875:4.5.0.2;Parent=scaffold49|size1113722:hit:10707:4.5.0.2;Target=snap_masked-scaffold49|size1113722-abinit-gene-2.36-mRNA-1 1279 1404 +;Gap=M126
scaffold49|size1113722	snap_masked	match_part	268522	268545	8.881	-	.	ID=scaffold49|size1113722:hsp:20876:4.5.0.2;Parent=scaffold49|size1113722:hit:10707:4.5.0.2;Target=snap_masked-scaffold49|size1113722-abinit-gene-2.36-mRNA-1 1255 1278 +;Gap=M24
scaffold49|size1113722	snap_masked	match_part	267318	268393	81.054	-	.	ID=scaffold49|size1113722:hsp:20877:4.5.0.2;Parent=scaffold49|size1113722:hit:10707:4.5.0.2;Target=snap_masked-scaffold49|size1113722-abinit-gene-2.36-mRNA-1 179 1254 +;Gap=M1076
scaffold49|size1113722	snap_masked	match_part	266797	266939	22.774	-	.	ID=scaffold49|size1113722:hsp:20878:4.5.0.2;Parent=scaffold49|size1113722:hit:10707:4.5.0.2;Target=snap_masked-scaffold49|size1113722-abinit-gene-2.36-mRNA-1 36 178 +;Gap=M143
scaffold49|size1113722	snap_masked	match_part	266554	266588	5.607	-	.	ID=scaffold49|size1113722:hsp:20879:4.5.0.2;Parent=scaffold49|size1113722:hit:10707:4.5.0.2;Target=snap_masked-scaffold49|size1113722-abinit-gene-2.36-mRNA-1 1 35 +;Gap=M35
scaffold49|size1113722	augustus_masked	match	191726	193573	0.58	+	.	ID=scaffold49|size1113722:hit:10708:4.5.0.2;Name=augustus_masked-scaffold49|size1113722-abinit-gene-2.0-mRNA-1
scaffold49|size1113722	augustus_masked	match_part	191726	193573	0.58	+	.	ID=scaffold49|size1113722:hsp:20880:4.5.0.2;Parent=scaffold49|size1113722:hit:10708:4.5.0.2;Target=augustus_masked-scaffold49|size1113722-abinit-gene-2.0-mRNA-1 1 1848 +;Gap=M1848
scaffold49|size1113722	augustus_masked	match	204784	206271	1	+	.	ID=scaffold49|size1113722:hit:10709:4.5.0.2;Name=augustus_masked-scaffold49|size1113722-abinit-gene-2.1-mRNA-1
scaffold49|size1113722	augustus_masked	match_part	204784	205019	1	+	.	ID=scaffold49|size1113722:hsp:20881:4.5.0.2;Parent=scaffold49|size1113722:hit:10709:4.5.0.2;Target=augustus_masked-scaffold49|size1113722-abinit-gene-2.1-mRNA-1 1 236 +;Gap=M236
scaffold49|size1113722	augustus_masked	match_part	205386	206271	1	+	.	ID=scaffold49|size1113722:hsp:20882:4.5.0.2;Parent=scaffold49|size1113722:hit:10709:4.5.0.2;Target=augustus_masked-scaffold49|size1113722-abinit-gene-2.1-mRNA-1 237 1122 +;Gap=M886
scaffold49|size1113722	augustus_masked	match	213033	214190	0.53	+	.	ID=scaffold49|size1113722:hit:10710:4.5.0.2;Name=augustus_masked-scaffold49|size1113722-abinit-gene-2.2-mRNA-1
scaffold49|size1113722	augustus_masked	match_part	213033	214190	0.53	+	.	ID=scaffold49|size1113722:hsp:20883:4.5.0.2;Parent=scaffold49|size1113722:hit:10710:4.5.0.2;Target=augustus_masked-scaffold49|size1113722-abinit-gene-2.2-mRNA-1 1 1158 +;Gap=M1158
scaffold49|size1113722	augustus_masked	match	215950	217572	0.97	+	.	ID=scaffold49|size1113722:hit:10711:4.5.0.2;Name=augustus_masked-scaffold49|size1113722-abinit-gene-2.3-mRNA-1
scaffold49|size1113722	augustus_masked	match_part	215950	216409	0.97	+	.	ID=scaffold49|size1113722:hsp:20884:4.5.0.2;Parent=scaffold49|size1113722:hit:10711:4.5.0.2;Target=augustus_masked-scaffold49|size1113722-abinit-gene-2.3-mRNA-1 1 460 +;Gap=M460
scaffold49|size1113722	augustus_masked	match_part	216475	216878	0.97	+	.	ID=scaffold49|size1113722:hsp:20885:4.5.0.2;Parent=scaffold49|size1113722:hit:10711:4.5.0.2;Target=augustus_masked-scaffold49|size1113722-abinit-gene-2.3-mRNA-1 461 864 +;Gap=M404
scaffold49|size1113722	augustus_masked	match_part	216976	217572	0.97	+	.	ID=scaffold49|size1113722:hsp:20886:4.5.0.2;Parent=scaffold49|size1113722:hit:10711:4.5.0.2;Target=augustus_masked-scaffold49|size1113722-abinit-gene-2.3-mRNA-1 865 1461 +;Gap=M597
scaffold49|size1113722	augustus_masked	match	231679	232215	0.54	+	.	ID=scaffold49|size1113722:hit:10712:4.5.0.2;Name=augustus_masked-scaffold49|size1113722-abinit-gene-2.4-mRNA-1
scaffold49|size1113722	augustus_masked	match_part	231679	232215	0.54	+	.	ID=scaffold49|size1113722:hsp:20887:4.5.0.2;Parent=scaffold49|size1113722:hit:10712:4.5.0.2;Target=augustus_masked-scaffold49|size1113722-abinit-gene-2.4-mRNA-1 1 537 +;Gap=M537
scaffold49|size1113722	augustus_masked	match	249363	251513	1	+	.	ID=scaffold49|size1113722:hit:10713:4.5.0.2;Name=augustus_masked-scaffold49|size1113722-abinit-gene-2.5-mRNA-1
scaffold49|size1113722	augustus_masked	match_part	249363	251513	1	+	.	ID=scaffold49|size1113722:hsp:20888:4.5.0.2;Parent=scaffold49|size1113722:hit:10713:4.5.0.2;Target=augustus_masked-scaffold49|size1113722-abinit-gene-2.5-mRNA-1 1 2151 +;Gap=M2151
scaffold49|size1113722	augustus_masked	match	251910	255170	0.28	+	.	ID=scaffold49|size1113722:hit:10714:4.5.0.2;Name=augustus_masked-scaffold49|size1113722-abinit-gene-2.6-mRNA-1
scaffold49|size1113722	augustus_masked	match_part	251910	252592	0.28	+	.	ID=scaffold49|size1113722:hsp:20889:4.5.0.2;Parent=scaffold49|size1113722:hit:10714:4.5.0.2;Target=augustus_masked-scaffold49|size1113722-abinit-gene-2.6-mRNA-1 1 683 +;Gap=M683
scaffold49|size1113722	augustus_masked	match_part	253711	254112	0.28	+	.	ID=scaffold49|size1113722:hsp:20890:4.5.0.2;Parent=scaffold49|size1113722:hit:10714:4.5.0.2;Target=augustus_masked-scaffold49|size1113722-abinit-gene-2.6-mRNA-1 684 1085 +;Gap=M402
scaffold49|size1113722	augustus_masked	match_part	254240	255170	0.28	+	.	ID=scaffold49|size1113722:hsp:20891:4.5.0.2;Parent=scaffold49|size1113722:hit:10714:4.5.0.2;Target=augustus_masked-scaffold49|size1113722-abinit-gene-2.6-mRNA-1 1086 2016 +;Gap=M931
scaffold49|size1113722	augustus_masked	match	276535	279532	0.61	+	.	ID=scaffold49|size1113722:hit:10715:4.5.0.2;Name=augustus_masked-scaffold49|size1113722-abinit-gene-2.7-mRNA-1
scaffold49|size1113722	augustus_masked	match_part	276535	276591	0.61	+	.	ID=scaffold49|size1113722:hsp:20892:4.5.0.2;Parent=scaffold49|size1113722:hit:10715:4.5.0.2;Target=augustus_masked-scaffold49|size1113722-abinit-gene-2.7-mRNA-1 1 57 +;Gap=M57
scaffold49|size1113722	augustus_masked	match_part	278735	279532	0.61	+	.	ID=scaffold49|size1113722:hsp:20893:4.5.0.2;Parent=scaffold49|size1113722:hit:10715:4.5.0.2;Target=augustus_masked-scaffold49|size1113722-abinit-gene-2.7-mRNA-1 58 855 +;Gap=M798
scaffold49|size1113722	augustus_masked	match	282294	283781	0.82	+	.	ID=scaffold49|size1113722:hit:10716:4.5.0.2;Name=augustus_masked-scaffold49|size1113722-abinit-gene-2.8-mRNA-1
scaffold49|size1113722	augustus_masked	match_part	282294	283781	0.82	+	.	ID=scaffold49|size1113722:hsp:20894:4.5.0.2;Parent=scaffold49|size1113722:hit:10716:4.5.0.2;Target=augustus_masked-scaffold49|size1113722-abinit-gene-2.8-mRNA-1 1 1488 +;Gap=M1488
scaffold49|size1113722	augustus_masked	match	283824	287927	0.51	+	.	ID=scaffold49|size1113722:hit:10717:4.5.0.2;Name=augustus_masked-scaffold49|size1113722-abinit-gene-2.9-mRNA-1
scaffold49|size1113722	augustus_masked	match_part	283824	284664	0.51	+	.	ID=scaffold49|size1113722:hsp:20895:4.5.0.2;Parent=scaffold49|size1113722:hit:10717:4.5.0.2;Target=augustus_masked-scaffold49|size1113722-abinit-gene-2.9-mRNA-1 1 841 +;Gap=M841
scaffold49|size1113722	augustus_masked	match_part	284772	287779	0.51	+	.	ID=scaffold49|size1113722:hsp:20896:4.5.0.2;Parent=scaffold49|size1113722:hit:10717:4.5.0.2;Target=augustus_masked-scaffold49|size1113722-abinit-gene-2.9-mRNA-1 842 3849 +;Gap=M3008
scaffold49|size1113722	augustus_masked	match_part	287856	287927	0.51	+	.	ID=scaffold49|size1113722:hsp:20897:4.5.0.2;Parent=scaffold49|size1113722:hit:10717:4.5.0.2;Target=augustus_masked-scaffold49|size1113722-abinit-gene-2.9-mRNA-1 3850 3921 +;Gap=M72
scaffold49|size1113722	augustus_masked	match	208006	208777	0.94	-	.	ID=scaffold49|size1113722:hit:10718:4.5.0.2;Name=augustus_masked-scaffold49|size1113722-abinit-gene-2.10-mRNA-1
scaffold49|size1113722	augustus_masked	match_part	208765	208777	0.94	-	.	ID=scaffold49|size1113722:hsp:20898:4.5.0.2;Parent=scaffold49|size1113722:hit:10718:4.5.0.2;Target=augustus_masked-scaffold49|size1113722-abinit-gene-2.10-mRNA-1 435 447 +;Gap=M13
scaffold49|size1113722	augustus_masked	match_part	208396	208636	0.94	-	.	ID=scaffold49|size1113722:hsp:20899:4.5.0.2;Parent=scaffold49|size1113722:hit:10718:4.5.0.2;Target=augustus_masked-scaffold49|size1113722-abinit-gene-2.10-mRNA-1 194 434 +;Gap=M241
scaffold49|size1113722	augustus_masked	match_part	208210	208287	0.94	-	.	ID=scaffold49|size1113722:hsp:20900:4.5.0.2;Parent=scaffold49|size1113722:hit:10718:4.5.0.2;Target=augustus_masked-scaffold49|size1113722-abinit-gene-2.10-mRNA-1 116 193 +;Gap=M78
scaffold49|size1113722	augustus_masked	match_part	208006	208120	0.94	-	.	ID=scaffold49|size1113722:hsp:20901:4.5.0.2;Parent=scaffold49|size1113722:hit:10718:4.5.0.2;Target=augustus_masked-scaffold49|size1113722-abinit-gene-2.10-mRNA-1 1 115 +;Gap=M115
scaffold49|size1113722	augustus_masked	match	214303	215497	0.71	-	.	ID=scaffold49|size1113722:hit:10719:4.5.0.2;Name=augustus_masked-scaffold49|size1113722-abinit-gene-2.11-mRNA-1
scaffold49|size1113722	augustus_masked	match_part	215118	215497	0.71	-	.	ID=scaffold49|size1113722:hsp:20902:4.5.0.2;Parent=scaffold49|size1113722:hit:10719:4.5.0.2;Target=augustus_masked-scaffold49|size1113722-abinit-gene-2.11-mRNA-1 632 1011 +;Gap=M380
scaffold49|size1113722	augustus_masked	match_part	214956	215043	0.71	-	.	ID=scaffold49|size1113722:hsp:20903:4.5.0.2;Parent=scaffold49|size1113722:hit:10719:4.5.0.2;Target=augustus_masked-scaffold49|size1113722-abinit-gene-2.11-mRNA-1 544 631 +;Gap=M88
scaffold49|size1113722	augustus_masked	match_part	214303	214845	0.71	-	.	ID=scaffold49|size1113722:hsp:20904:4.5.0.2;Parent=scaffold49|size1113722:hit:10719:4.5.0.2;Target=augustus_masked-scaffold49|size1113722-abinit-gene-2.11-mRNA-1 1 543 +;Gap=M543
scaffold49|size1113722	augustus_masked	match	222801	226649	0.39	-	.	ID=scaffold49|size1113722:hit:10720:4.5.0.2;Name=augustus_masked-scaffold49|size1113722-abinit-gene-2.12-mRNA-1
scaffold49|size1113722	augustus_masked	match_part	226024	226649	0.39	-	.	ID=scaffold49|size1113722:hsp:20905:4.5.0.2;Parent=scaffold49|size1113722:hit:10720:4.5.0.2;Target=augustus_masked-scaffold49|size1113722-abinit-gene-2.12-mRNA-1 62 687 +;Gap=M626
scaffold49|size1113722	augustus_masked	match_part	222801	222861	0.39	-	.	ID=scaffold49|size1113722:hsp:20906:4.5.0.2;Parent=scaffold49|size1113722:hit:10720:4.5.0.2;Target=augustus_masked-scaffold49|size1113722-abinit-gene-2.12-mRNA-1 1 61 +;Gap=M61
scaffold49|size1113722	augustus_masked	match	226686	227228	0.59	-	.	ID=scaffold49|size1113722:hit:10721:4.5.0.2;Name=augustus_masked-scaffold49|size1113722-abinit-gene-2.13-mRNA-1
scaffold49|size1113722	augustus_masked	match_part	226686	227228	0.59	-	.	ID=scaffold49|size1113722:hsp:20907:4.5.0.2;Parent=scaffold49|size1113722:hit:10721:4.5.0.2;Target=augustus_masked-scaffold49|size1113722-abinit-gene-2.13-mRNA-1 1 543 +;Gap=M543
scaffold49|size1113722	augustus_masked	match	228093	229298	0.9	-	.	ID=scaffold49|size1113722:hit:10722:4.5.0.2;Name=augustus_masked-scaffold49|size1113722-abinit-gene-2.14-mRNA-1
scaffold49|size1113722	augustus_masked	match_part	228093	229298	0.9	-	.	ID=scaffold49|size1113722:hsp:20908:4.5.0.2;Parent=scaffold49|size1113722:hit:10722:4.5.0.2;Target=augustus_masked-scaffold49|size1113722-abinit-gene-2.14-mRNA-1 1 1206 +;Gap=M1206
scaffold49|size1113722	augustus_masked	match	257891	260133	0.89	-	.	ID=scaffold49|size1113722:hit:10723:4.5.0.2;Name=augustus_masked-scaffold49|size1113722-abinit-gene-2.15-mRNA-1
scaffold49|size1113722	augustus_masked	match_part	259287	260133	0.89	-	.	ID=scaffold49|size1113722:hsp:20909:4.5.0.2;Parent=scaffold49|size1113722:hit:10723:4.5.0.2;Target=augustus_masked-scaffold49|size1113722-abinit-gene-2.15-mRNA-1 48 894 +;Gap=M847
scaffold49|size1113722	augustus_masked	match_part	257891	257937	0.89	-	.	ID=scaffold49|size1113722:hsp:20910:4.5.0.2;Parent=scaffold49|size1113722:hit:10723:4.5.0.2;Target=augustus_masked-scaffold49|size1113722-abinit-gene-2.15-mRNA-1 1 47 +;Gap=M47
scaffold49|size1113722	augustus_masked	match	263929	264816	0.93	-	.	ID=scaffold49|size1113722:hit:10724:4.5.0.2;Name=augustus_masked-scaffold49|size1113722-abinit-gene-2.16-mRNA-1
scaffold49|size1113722	augustus_masked	match_part	263929	264816	0.93	-	.	ID=scaffold49|size1113722:hsp:20911:4.5.0.2;Parent=scaffold49|size1113722:hit:10724:4.5.0.2;Target=augustus_masked-scaffold49|size1113722-abinit-gene-2.16-mRNA-1 1 888 +;Gap=M888
scaffold49|size1113722	augustus_masked	match	266582	268766	0.46	-	.	ID=scaffold49|size1113722:hit:10725:4.5.0.2;Name=augustus_masked-scaffold49|size1113722-abinit-gene-2.17-mRNA-1
scaffold49|size1113722	augustus_masked	match_part	268641	268766	0.46	-	.	ID=scaffold49|size1113722:hsp:20912:4.5.0.2;Parent=scaffold49|size1113722:hit:10725:4.5.0.2;Target=augustus_masked-scaffold49|size1113722-abinit-gene-2.17-mRNA-1 1477 1602 +;Gap=M126
scaffold49|size1113722	augustus_masked	match_part	268522	268545	0.46	-	.	ID=scaffold49|size1113722:hsp:20913:4.5.0.2;Parent=scaffold49|size1113722:hit:10725:4.5.0.2;Target=augustus_masked-scaffold49|size1113722-abinit-gene-2.17-mRNA-1 1453 1476 +;Gap=M24
scaffold49|size1113722	augustus_masked	match_part	267318	268393	0.46	-	.	ID=scaffold49|size1113722:hsp:20914:4.5.0.2;Parent=scaffold49|size1113722:hit:10725:4.5.0.2;Target=augustus_masked-scaffold49|size1113722-abinit-gene-2.17-mRNA-1 377 1452 +;Gap=M1076
scaffold49|size1113722	augustus_masked	match_part	267116	267245	0.46	-	.	ID=scaffold49|size1113722:hsp:20915:4.5.0.2;Parent=scaffold49|size1113722:hit:10725:4.5.0.2;Target=augustus_masked-scaffold49|size1113722-abinit-gene-2.17-mRNA-1 247 376 +;Gap=M130
scaffold49|size1113722	augustus_masked	match_part	266792	267007	0.46	-	.	ID=scaffold49|size1113722:hsp:20916:4.5.0.2;Parent=scaffold49|size1113722:hit:10725:4.5.0.2;Target=augustus_masked-scaffold49|size1113722-abinit-gene-2.17-mRNA-1 31 246 +;Gap=M216
scaffold49|size1113722	augustus_masked	match_part	266691	266713	0.46	-	.	ID=scaffold49|size1113722:hsp:20917:4.5.0.2;Parent=scaffold49|size1113722:hit:10725:4.5.0.2;Target=augustus_masked-scaffold49|size1113722-abinit-gene-2.17-mRNA-1 8 30 +;Gap=M23
scaffold49|size1113722	augustus_masked	match_part	266582	266588	0.46	-	.	ID=scaffold49|size1113722:hsp:20918:4.5.0.2;Parent=scaffold49|size1113722:hit:10725:4.5.0.2;Target=augustus_masked-scaffold49|size1113722-abinit-gene-2.17-mRNA-1 1 7 +;Gap=M7
###
scaffold49|size1113722	maker	gene	345208	345726	.	+	.	ID=CCRYP_002849|size1113722-exonerate_est2genome-gene-3.2;Name=CCRYP_002849|size1113722-exonerate_est2genome-gene-3.2;Alias=maker-scaffold49|size1113722-exonerate_est2genome-gene-3.2;
scaffold49|size1113722	maker	mRNA	345208	345726	.	+	.	ID=CCRYP_002849|size1113722-exonerate_est2genome-gene-3.2-mRNA-1;Parent=CCRYP_002849|size1113722-exonerate_est2genome-gene-3.2;Name=CCRYP_002849|size1113722-exonerate_est2genome-gene-3.2-mRNA-1;Alias=maker-scaffold49|size1113722-exonerate_est2genome-gene-3.2-mRNA-1;_AED=0.00;_QI=0|1|1|1|0|0|3|133|80;_eAED=0.00;score=1693;
scaffold49|size1113722	maker	exon	345208	345241	.	+	.	ID=CCRYP_002849-RA|size1113722-exonerate_est2genome-gene-3.2-mRNA-1:exon:751;Parent=CCRYP_002849-RA|size1113722-exonerate_est2genome-gene-3.2-mRNA-1;
scaffold49|size1113722	maker	exon	345313	345425	.	+	.	ID=CCRYP_002849-RA|size1113722-exonerate_est2genome-gene-3.2-mRNA-1:exon:752;Parent=CCRYP_002849-RA|size1113722-exonerate_est2genome-gene-3.2-mRNA-1;
scaffold49|size1113722	maker	exon	345498	345726	.	+	.	ID=CCRYP_002849-RA|size1113722-exonerate_est2genome-gene-3.2-mRNA-1:exon:753;Parent=CCRYP_002849-RA|size1113722-exonerate_est2genome-gene-3.2-mRNA-1;
scaffold49|size1113722	maker	CDS	345208	345241	.	+	0	ID=CCRYP_002849-RA|size1113722-exonerate_est2genome-gene-3.2-mRNA-1:cds;Parent=CCRYP_002849-RA|size1113722-exonerate_est2genome-gene-3.2-mRNA-1;
scaffold49|size1113722	maker	CDS	345313	345425	.	+	2	ID=CCRYP_002849-RA|size1113722-exonerate_est2genome-gene-3.2-mRNA-1:cds;Parent=CCRYP_002849-RA|size1113722-exonerate_est2genome-gene-3.2-mRNA-1;
scaffold49|size1113722	maker	CDS	345498	345593	.	+	0	ID=CCRYP_002849-RA|size1113722-exonerate_est2genome-gene-3.2-mRNA-1:cds;Parent=CCRYP_002849-RA|size1113722-exonerate_est2genome-gene-3.2-mRNA-1;
scaffold49|size1113722	maker	three_prime_UTR	345594	345726	.	+	.	ID=CCRYP_002849-RA|size1113722-exonerate_est2genome-gene-3.2-mRNA-1:three_prime_utr;Parent=CCRYP_002849-RA|size1113722-exonerate_est2genome-gene-3.2-mRNA-1;
scaffold49|size1113722	maker	gene	388471	389119	.	+	.	ID=CCRYP_002855|size1113722-exonerate_est2genome-gene-3.5;Name=CCRYP_002855|size1113722-exonerate_est2genome-gene-3.5;Alias=maker-scaffold49|size1113722-exonerate_est2genome-gene-3.5;
scaffold49|size1113722	maker	mRNA	388471	389119	.	+	.	ID=CCRYP_002855|size1113722-exonerate_est2genome-gene-3.5-mRNA-1;Parent=CCRYP_002855|size1113722-exonerate_est2genome-gene-3.5;Name=CCRYP_002855|size1113722-exonerate_est2genome-gene-3.5-mRNA-1;Alias=maker-scaffold49|size1113722-exonerate_est2genome-gene-3.5-mRNA-1;_AED=0.04;_QI=133|1|1|1|0|0|2|0|163;_eAED=0.04;score=2009;
scaffold49|size1113722	maker	exon	388471	388642	.	+	.	ID=CCRYP_002855-RA|size1113722-exonerate_est2genome-gene-3.5-mRNA-1:exon:754;Parent=CCRYP_002855-RA|size1113722-exonerate_est2genome-gene-3.5-mRNA-1;
scaffold49|size1113722	maker	exon	388670	389119	.	+	.	ID=CCRYP_002855-RA|size1113722-exonerate_est2genome-gene-3.5-mRNA-1:exon:755;Parent=CCRYP_002855-RA|size1113722-exonerate_est2genome-gene-3.5-mRNA-1;
scaffold49|size1113722	maker	five_prime_UTR	388471	388603	.	+	.	ID=CCRYP_002855-RA|size1113722-exonerate_est2genome-gene-3.5-mRNA-1:five_prime_utr;Parent=CCRYP_002855-RA|size1113722-exonerate_est2genome-gene-3.5-mRNA-1;
scaffold49|size1113722	maker	CDS	388604	388642	.	+	0	ID=CCRYP_002855-RA|size1113722-exonerate_est2genome-gene-3.5-mRNA-1:cds;Parent=CCRYP_002855-RA|size1113722-exonerate_est2genome-gene-3.5-mRNA-1;
scaffold49|size1113722	maker	CDS	388670	389119	.	+	0	ID=CCRYP_002855-RA|size1113722-exonerate_est2genome-gene-3.5-mRNA-1:cds;Parent=CCRYP_002855-RA|size1113722-exonerate_est2genome-gene-3.5-mRNA-1;
scaffold49|size1113722	maker	gene	315418	317731	.	+	.	ID=CCRYP_002846|size1113722-snap-gene-3.1;Name=CCRYP_002846|size1113722-snap-gene-3.1;Alias=maker-scaffold49|size1113722-snap-gene-3.1;
scaffold49|size1113722	maker	mRNA	315418	317731	.	+	.	ID=CCRYP_002846|size1113722-snap-gene-3.1-mRNA-1;Parent=CCRYP_002846|size1113722-snap-gene-3.1;Name=CCRYP_002846|size1113722-snap-gene-3.1-mRNA-1;Alias=maker-scaffold49|size1113722-snap-gene-3.1-mRNA-1;_AED=0.04;_QI=273|1|1|1|1|1|4|105|564;_eAED=0.04;
scaffold49|size1113722	maker	exon	315418	315769	.	+	.	ID=CCRYP_002846-RA|size1113722-snap-gene-3.1-mRNA-1:exon:756;Parent=CCRYP_002846-RA|size1113722-snap-gene-3.1-mRNA-1;
scaffold49|size1113722	maker	exon	315849	315942	.	+	.	ID=CCRYP_002846-RA|size1113722-snap-gene-3.1-mRNA-1:exon:757;Parent=CCRYP_002846-RA|size1113722-snap-gene-3.1-mRNA-1;
scaffold49|size1113722	maker	exon	316035	317272	.	+	.	ID=CCRYP_002846-RA|size1113722-snap-gene-3.1-mRNA-1:exon:758;Parent=CCRYP_002846-RA|size1113722-snap-gene-3.1-mRNA-1;
scaffold49|size1113722	maker	exon	317343	317731	.	+	.	ID=CCRYP_002846-RA|size1113722-snap-gene-3.1-mRNA-1:exon:759;Parent=CCRYP_002846-RA|size1113722-snap-gene-3.1-mRNA-1;
scaffold49|size1113722	maker	five_prime_UTR	315418	315690	.	+	.	ID=CCRYP_002846-RA|size1113722-snap-gene-3.1-mRNA-1:five_prime_utr;Parent=CCRYP_002846-RA|size1113722-snap-gene-3.1-mRNA-1;
scaffold49|size1113722	maker	CDS	315691	315769	.	+	0	ID=CCRYP_002846-RA|size1113722-snap-gene-3.1-mRNA-1:cds;Parent=CCRYP_002846-RA|size1113722-snap-gene-3.1-mRNA-1;
scaffold49|size1113722	maker	CDS	315849	315942	.	+	2	ID=CCRYP_002846-RA|size1113722-snap-gene-3.1-mRNA-1:cds;Parent=CCRYP_002846-RA|size1113722-snap-gene-3.1-mRNA-1;
scaffold49|size1113722	maker	CDS	316035	317272	.	+	1	ID=CCRYP_002846-RA|size1113722-snap-gene-3.1-mRNA-1:cds;Parent=CCRYP_002846-RA|size1113722-snap-gene-3.1-mRNA-1;
scaffold49|size1113722	maker	CDS	317343	317626	.	+	2	ID=CCRYP_002846-RA|size1113722-snap-gene-3.1-mRNA-1:cds;Parent=CCRYP_002846-RA|size1113722-snap-gene-3.1-mRNA-1;
scaffold49|size1113722	maker	three_prime_UTR	317627	317731	.	+	.	ID=CCRYP_002846-RA|size1113722-snap-gene-3.1-mRNA-1:three_prime_utr;Parent=CCRYP_002846-RA|size1113722-snap-gene-3.1-mRNA-1;
scaffold49|size1113722	maker	gene	298583	301201	.	+	.	ID=CCRYP_002845|size1113722-snap-gene-3.0;Name=CCRYP_002845|size1113722-snap-gene-3.0;Alias=maker-scaffold49|size1113722-snap-gene-3.0;
scaffold49|size1113722	maker	mRNA	298583	301201	.	+	.	ID=CCRYP_002845|size1113722-snap-gene-3.0-mRNA-1;Parent=CCRYP_002845|size1113722-snap-gene-3.0;Name=CCRYP_002845|size1113722-snap-gene-3.0-mRNA-1;Alias=maker-scaffold49|size1113722-snap-gene-3.0-mRNA-1;_AED=0.07;_QI=310|1|1|1|1|1|2|112|708;_eAED=0.07;
scaffold49|size1113722	maker	exon	298583	299103	.	+	.	ID=CCRYP_002845-RA|size1113722-snap-gene-3.0-mRNA-1:exon:760;Parent=CCRYP_002845-RA|size1113722-snap-gene-3.0-mRNA-1;
scaffold49|size1113722	maker	exon	299174	301201	.	+	.	ID=CCRYP_002845-RA|size1113722-snap-gene-3.0-mRNA-1:exon:761;Parent=CCRYP_002845-RA|size1113722-snap-gene-3.0-mRNA-1;
scaffold49|size1113722	maker	five_prime_UTR	298583	298892	.	+	.	ID=CCRYP_002845-RA|size1113722-snap-gene-3.0-mRNA-1:five_prime_utr;Parent=CCRYP_002845-RA|size1113722-snap-gene-3.0-mRNA-1;
scaffold49|size1113722	maker	CDS	298893	299103	.	+	0	ID=CCRYP_002845-RA|size1113722-snap-gene-3.0-mRNA-1:cds;Parent=CCRYP_002845-RA|size1113722-snap-gene-3.0-mRNA-1;
scaffold49|size1113722	maker	CDS	299174	301089	.	+	2	ID=CCRYP_002845-RA|size1113722-snap-gene-3.0-mRNA-1:cds;Parent=CCRYP_002845-RA|size1113722-snap-gene-3.0-mRNA-1;
scaffold49|size1113722	maker	three_prime_UTR	301090	301201	.	+	.	ID=CCRYP_002845-RA|size1113722-snap-gene-3.0-mRNA-1:three_prime_utr;Parent=CCRYP_002845-RA|size1113722-snap-gene-3.0-mRNA-1;
scaffold49|size1113722	maker	gene	364120	366276	.	+	.	ID=CCRYP_002851|size1113722-snap-gene-3.2;Name=CCRYP_002851|size1113722-snap-gene-3.2;Alias=maker-scaffold49|size1113722-snap-gene-3.2;
scaffold49|size1113722	maker	mRNA	364120	366276	.	+	.	ID=CCRYP_002851|size1113722-snap-gene-3.2-mRNA-1;Parent=CCRYP_002851|size1113722-snap-gene-3.2;Name=CCRYP_002851|size1113722-snap-gene-3.2-mRNA-1;Alias=maker-scaffold49|size1113722-snap-gene-3.2-mRNA-1;_AED=0.09;_QI=193|1|1|1|1|1|2|708|393;_eAED=0.09;
scaffold49|size1113722	maker	exon	364120	364442	.	+	.	ID=CCRYP_002851-RA|size1113722-snap-gene-3.2-mRNA-1:exon:762;Parent=CCRYP_002851-RA|size1113722-snap-gene-3.2-mRNA-1;
scaffold49|size1113722	maker	exon	364517	366276	.	+	.	ID=CCRYP_002851-RA|size1113722-snap-gene-3.2-mRNA-1:exon:763;Parent=CCRYP_002851-RA|size1113722-snap-gene-3.2-mRNA-1;
scaffold49|size1113722	maker	five_prime_UTR	364120	364312	.	+	.	ID=CCRYP_002851-RA|size1113722-snap-gene-3.2-mRNA-1:five_prime_utr;Parent=CCRYP_002851-RA|size1113722-snap-gene-3.2-mRNA-1;
scaffold49|size1113722	maker	CDS	364313	364442	.	+	0	ID=CCRYP_002851-RA|size1113722-snap-gene-3.2-mRNA-1:cds;Parent=CCRYP_002851-RA|size1113722-snap-gene-3.2-mRNA-1;
scaffold49|size1113722	maker	CDS	364517	365568	.	+	2	ID=CCRYP_002851-RA|size1113722-snap-gene-3.2-mRNA-1:cds;Parent=CCRYP_002851-RA|size1113722-snap-gene-3.2-mRNA-1;
scaffold49|size1113722	maker	three_prime_UTR	365569	366276	.	+	.	ID=CCRYP_002851-RA|size1113722-snap-gene-3.2-mRNA-1:three_prime_utr;Parent=CCRYP_002851-RA|size1113722-snap-gene-3.2-mRNA-1;
scaffold49|size1113722	maker	gene	374078	377370	.	+	.	ID=CCRYP_002852|size1113722-snap-gene-3.3;Name=CCRYP_002852|size1113722-snap-gene-3.3;Alias=maker-scaffold49|size1113722-snap-gene-3.3;
scaffold49|size1113722	maker	mRNA	374078	377370	.	+	.	ID=CCRYP_002852|size1113722-snap-gene-3.3-mRNA-1;Parent=CCRYP_002852|size1113722-snap-gene-3.3;Name=CCRYP_002852|size1113722-snap-gene-3.3-mRNA-1;Alias=maker-scaffold49|size1113722-snap-gene-3.3-mRNA-1;_AED=0.12;_QI=500|1|1|1|1|1|2|442|753;_eAED=0.12;
scaffold49|size1113722	maker	exon	374078	376267	.	+	.	ID=CCRYP_002852-RA|size1113722-snap-gene-3.3-mRNA-1:exon:764;Parent=CCRYP_002852-RA|size1113722-snap-gene-3.3-mRNA-1;
scaffold49|size1113722	maker	exon	376357	377370	.	+	.	ID=CCRYP_002852-RA|size1113722-snap-gene-3.3-mRNA-1:exon:765;Parent=CCRYP_002852-RA|size1113722-snap-gene-3.3-mRNA-1;
scaffold49|size1113722	maker	five_prime_UTR	374078	374577	.	+	.	ID=CCRYP_002852-RA|size1113722-snap-gene-3.3-mRNA-1:five_prime_utr;Parent=CCRYP_002852-RA|size1113722-snap-gene-3.3-mRNA-1;
scaffold49|size1113722	maker	CDS	374578	376267	.	+	0	ID=CCRYP_002852-RA|size1113722-snap-gene-3.3-mRNA-1:cds;Parent=CCRYP_002852-RA|size1113722-snap-gene-3.3-mRNA-1;
scaffold49|size1113722	maker	CDS	376357	376928	.	+	2	ID=CCRYP_002852-RA|size1113722-snap-gene-3.3-mRNA-1:cds;Parent=CCRYP_002852-RA|size1113722-snap-gene-3.3-mRNA-1;
scaffold49|size1113722	maker	three_prime_UTR	376929	377370	.	+	.	ID=CCRYP_002852-RA|size1113722-snap-gene-3.3-mRNA-1:three_prime_utr;Parent=CCRYP_002852-RA|size1113722-snap-gene-3.3-mRNA-1;
scaffold49|size1113722	maker	gene	384951	385556	.	+	.	ID=CCRYP_002854|size1113722-processed-gene-3.15;Name=CCRYP_002854|size1113722-processed-gene-3.15;Alias=snap_masked-scaffold49|size1113722-processed-gene-3.15;
scaffold49|size1113722	maker	mRNA	384951	385556	.	+	.	ID=CCRYP_002854|size1113722-processed-gene-3.15-mRNA-1;Parent=CCRYP_002854|size1113722-processed-gene-3.15;Name=CCRYP_002854|size1113722-processed-gene-3.15-mRNA-1;Alias=snap_masked-scaffold49|size1113722-processed-gene-3.15-mRNA-1;_AED=0.42;_QI=0|0|0|1|1|1|2|0|175;_eAED=0.40;
scaffold49|size1113722	maker	exon	384951	385296	.	+	.	ID=CCRYP_002854-RA|size1113722-processed-gene-3.15-mRNA-1:exon:766;Parent=CCRYP_002854-RA|size1113722-processed-gene-3.15-mRNA-1;
scaffold49|size1113722	maker	exon	385375	385556	.	+	.	ID=CCRYP_002854-RA|size1113722-processed-gene-3.15-mRNA-1:exon:767;Parent=CCRYP_002854-RA|size1113722-processed-gene-3.15-mRNA-1;
scaffold49|size1113722	maker	CDS	384951	385296	.	+	0	ID=CCRYP_002854-RA|size1113722-processed-gene-3.15-mRNA-1:cds;Parent=CCRYP_002854-RA|size1113722-processed-gene-3.15-mRNA-1;
scaffold49|size1113722	maker	CDS	385375	385556	.	+	2	ID=CCRYP_002854-RA|size1113722-processed-gene-3.15-mRNA-1:cds;Parent=CCRYP_002854-RA|size1113722-processed-gene-3.15-mRNA-1;
scaffold49|size1113722	maker	gene	294246	298162	.	-	.	ID=CCRYP_002844|size1113722-processed-gene-3.30;Name=CCRYP_002844|size1113722-processed-gene-3.30;Alias=augustus_masked-scaffold49|size1113722-processed-gene-3.30;
scaffold49|size1113722	maker	mRNA	294246	298162	.	-	.	ID=CCRYP_002844|size1113722-processed-gene-3.30-mRNA-1;Parent=CCRYP_002844|size1113722-processed-gene-3.30;Name=CCRYP_002844|size1113722-processed-gene-3.30-mRNA-1;Alias=augustus_masked-scaffold49|size1113722-processed-gene-3.30-mRNA-1;_AED=0.03;_QI=448|1|1|1|1|1|4|272|975;_eAED=0.03;
scaffold49|size1113722	maker	exon	294246	295509	.	-	.	ID=CCRYP_002844-RA|size1113722-processed-gene-3.30-mRNA-1:exon:771;Parent=CCRYP_002844-RA|size1113722-processed-gene-3.30-mRNA-1;
scaffold49|size1113722	maker	exon	295603	295876	.	-	.	ID=CCRYP_002844-RA|size1113722-processed-gene-3.30-mRNA-1:exon:770;Parent=CCRYP_002844-RA|size1113722-processed-gene-3.30-mRNA-1;
scaffold49|size1113722	maker	exon	295972	296112	.	-	.	ID=CCRYP_002844-RA|size1113722-processed-gene-3.30-mRNA-1:exon:769;Parent=CCRYP_002844-RA|size1113722-processed-gene-3.30-mRNA-1;
scaffold49|size1113722	maker	exon	296194	298162	.	-	.	ID=CCRYP_002844-RA|size1113722-processed-gene-3.30-mRNA-1:exon:768;Parent=CCRYP_002844-RA|size1113722-processed-gene-3.30-mRNA-1;
scaffold49|size1113722	maker	five_prime_UTR	297715	298162	.	-	.	ID=CCRYP_002844-RA|size1113722-processed-gene-3.30-mRNA-1:five_prime_utr;Parent=CCRYP_002844-RA|size1113722-processed-gene-3.30-mRNA-1;
scaffold49|size1113722	maker	CDS	296194	297714	.	-	0	ID=CCRYP_002844-RA|size1113722-processed-gene-3.30-mRNA-1:cds;Parent=CCRYP_002844-RA|size1113722-processed-gene-3.30-mRNA-1;
scaffold49|size1113722	maker	CDS	295972	296112	.	-	0	ID=CCRYP_002844-RA|size1113722-processed-gene-3.30-mRNA-1:cds;Parent=CCRYP_002844-RA|size1113722-processed-gene-3.30-mRNA-1;
scaffold49|size1113722	maker	CDS	295603	295876	.	-	0	ID=CCRYP_002844-RA|size1113722-processed-gene-3.30-mRNA-1:cds;Parent=CCRYP_002844-RA|size1113722-processed-gene-3.30-mRNA-1;
scaffold49|size1113722	maker	CDS	294518	295509	.	-	2	ID=CCRYP_002844-RA|size1113722-processed-gene-3.30-mRNA-1:cds;Parent=CCRYP_002844-RA|size1113722-processed-gene-3.30-mRNA-1;
scaffold49|size1113722	maker	three_prime_UTR	294246	294517	.	-	.	ID=CCRYP_002844-RA|size1113722-processed-gene-3.30-mRNA-1:three_prime_utr;Parent=CCRYP_002844-RA|size1113722-processed-gene-3.30-mRNA-1;
scaffold49|size1113722	maker	gene	380866	383546	.	-	.	ID=CCRYP_002853|size1113722-processed-gene-3.20;Name=CCRYP_002853|size1113722-processed-gene-3.20;Alias=snap_masked-scaffold49|size1113722-processed-gene-3.20;
scaffold49|size1113722	maker	mRNA	380866	383546	.	-	.	ID=CCRYP_002853|size1113722-processed-gene-3.20-mRNA-1;Parent=CCRYP_002853|size1113722-processed-gene-3.20;Name=CCRYP_002853|size1113722-processed-gene-3.20-mRNA-1;Alias=snap_masked-scaffold49|size1113722-processed-gene-3.20-mRNA-1;_AED=0.10;_QI=861|1|1|1|1|0.85|7|742|174;_eAED=0.10;
scaffold49|size1113722	maker	exon	380866	381985	.	-	.	ID=CCRYP_002853-RA|size1113722-processed-gene-3.20-mRNA-1:exon:778;Parent=CCRYP_002853-RA|size1113722-processed-gene-3.20-mRNA-1;
scaffold49|size1113722	maker	exon	382061	382184	.	-	.	ID=CCRYP_002853-RA|size1113722-processed-gene-3.20-mRNA-1:exon:777;Parent=CCRYP_002853-RA|size1113722-processed-gene-3.20-mRNA-1;
scaffold49|size1113722	maker	exon	382270	382659	.	-	.	ID=CCRYP_002853-RA|size1113722-processed-gene-3.20-mRNA-1:exon:776;Parent=CCRYP_002853-RA|size1113722-processed-gene-3.20-mRNA-1;
scaffold49|size1113722	maker	exon	382745	382781	.	-	.	ID=CCRYP_002853-RA|size1113722-processed-gene-3.20-mRNA-1:exon:775;Parent=CCRYP_002853-RA|size1113722-processed-gene-3.20-mRNA-1;
scaffold49|size1113722	maker	exon	382853	383051	.	-	.	ID=CCRYP_002853-RA|size1113722-processed-gene-3.20-mRNA-1:exon:774;Parent=CCRYP_002853-RA|size1113722-processed-gene-3.20-mRNA-1;
scaffold49|size1113722	maker	exon	383190	383236	.	-	.	ID=CCRYP_002853-RA|size1113722-processed-gene-3.20-mRNA-1:exon:773;Parent=CCRYP_002853-RA|size1113722-processed-gene-3.20-mRNA-1;
scaffold49|size1113722	maker	exon	383336	383546	.	-	.	ID=CCRYP_002853-RA|size1113722-processed-gene-3.20-mRNA-1:exon:772;Parent=CCRYP_002853-RA|size1113722-processed-gene-3.20-mRNA-1;
scaffold49|size1113722	maker	five_prime_UTR	383336	383546	.	-	.	ID=CCRYP_002853-RA|size1113722-processed-gene-3.20-mRNA-1:five_prime_utr;Parent=CCRYP_002853-RA|size1113722-processed-gene-3.20-mRNA-1;
scaffold49|size1113722	maker	five_prime_UTR	383190	383236	.	-	.	ID=CCRYP_002853-RA|size1113722-processed-gene-3.20-mRNA-1:five_prime_utr;Parent=CCRYP_002853-RA|size1113722-processed-gene-3.20-mRNA-1;
scaffold49|size1113722	maker	five_prime_UTR	382853	383051	.	-	.	ID=CCRYP_002853-RA|size1113722-processed-gene-3.20-mRNA-1:five_prime_utr;Parent=CCRYP_002853-RA|size1113722-processed-gene-3.20-mRNA-1;
scaffold49|size1113722	maker	five_prime_UTR	382745	382781	.	-	.	ID=CCRYP_002853-RA|size1113722-processed-gene-3.20-mRNA-1:five_prime_utr;Parent=CCRYP_002853-RA|size1113722-processed-gene-3.20-mRNA-1;
scaffold49|size1113722	maker	five_prime_UTR	382293	382659	.	-	.	ID=CCRYP_002853-RA|size1113722-processed-gene-3.20-mRNA-1:five_prime_utr;Parent=CCRYP_002853-RA|size1113722-processed-gene-3.20-mRNA-1;
scaffold49|size1113722	maker	CDS	382270	382292	.	-	0	ID=CCRYP_002853-RA|size1113722-processed-gene-3.20-mRNA-1:cds;Parent=CCRYP_002853-RA|size1113722-processed-gene-3.20-mRNA-1;
scaffold49|size1113722	maker	CDS	382061	382184	.	-	1	ID=CCRYP_002853-RA|size1113722-processed-gene-3.20-mRNA-1:cds;Parent=CCRYP_002853-RA|size1113722-processed-gene-3.20-mRNA-1;
scaffold49|size1113722	maker	CDS	381608	381985	.	-	0	ID=CCRYP_002853-RA|size1113722-processed-gene-3.20-mRNA-1:cds;Parent=CCRYP_002853-RA|size1113722-processed-gene-3.20-mRNA-1;
scaffold49|size1113722	maker	three_prime_UTR	380866	381607	.	-	.	ID=CCRYP_002853-RA|size1113722-processed-gene-3.20-mRNA-1:three_prime_utr;Parent=CCRYP_002853-RA|size1113722-processed-gene-3.20-mRNA-1;
scaffold49|size1113722	maker	gene	360799	363237	.	-	.	ID=CCRYP_002850|size1113722-processed-gene-3.38;Name=CCRYP_002850|size1113722-processed-gene-3.38;Alias=augustus_masked-scaffold49|size1113722-processed-gene-3.38;
scaffold49|size1113722	maker	mRNA	360799	363237	.	-	.	ID=CCRYP_002850|size1113722-processed-gene-3.38-mRNA-1;Parent=CCRYP_002850|size1113722-processed-gene-3.38;Name=CCRYP_002850|size1113722-processed-gene-3.38-mRNA-1;Alias=augustus_masked-scaffold49|size1113722-processed-gene-3.38-mRNA-1;_AED=0.12;_QI=0|-1|0|1|-1|1|1|0|812;_eAED=0.12;
scaffold49|size1113722	maker	exon	360799	363237	.	-	.	ID=CCRYP_002850-RA|size1113722-processed-gene-3.38-mRNA-1:exon:779;Parent=CCRYP_002850-RA|size1113722-processed-gene-3.38-mRNA-1;
scaffold49|size1113722	maker	CDS	360799	363237	.	-	0	ID=CCRYP_002850-RA|size1113722-processed-gene-3.38-mRNA-1:cds;Parent=CCRYP_002850-RA|size1113722-processed-gene-3.38-mRNA-1;
scaffold49|size1113722	maker	gene	317877	319046	.	-	.	ID=CCRYP_002847|size1113722-processed-gene-3.17;Name=CCRYP_002847|size1113722-processed-gene-3.17;Alias=snap_masked-scaffold49|size1113722-processed-gene-3.17;
scaffold49|size1113722	maker	mRNA	317877	319046	.	-	.	ID=CCRYP_002847|size1113722-processed-gene-3.17-mRNA-1;Parent=CCRYP_002847|size1113722-processed-gene-3.17;Name=CCRYP_002847|size1113722-processed-gene-3.17-mRNA-1;Alias=snap_masked-scaffold49|size1113722-processed-gene-3.17-mRNA-1;_AED=0.13;_QI=0|-1|0|1|-1|1|1|0|389;_eAED=0.13;
scaffold49|size1113722	maker	exon	317877	319046	.	-	.	ID=CCRYP_002847-RA|size1113722-processed-gene-3.17-mRNA-1:exon:780;Parent=CCRYP_002847-RA|size1113722-processed-gene-3.17-mRNA-1;
scaffold49|size1113722	maker	CDS	317877	319046	.	-	0	ID=CCRYP_002847-RA|size1113722-processed-gene-3.17-mRNA-1:cds;Parent=CCRYP_002847-RA|size1113722-processed-gene-3.17-mRNA-1;
scaffold49|size1113722	maker	gene	326149	326766	.	-	.	ID=CCRYP_002848|size1113722-processed-gene-3.37;Name=CCRYP_002848|size1113722-processed-gene-3.37;Alias=augustus_masked-scaffold49|size1113722-processed-gene-3.37;
scaffold49|size1113722	maker	mRNA	326149	326766	.	-	.	ID=CCRYP_002848|size1113722-processed-gene-3.37-mRNA-1;Parent=CCRYP_002848|size1113722-processed-gene-3.37;Name=CCRYP_002848|size1113722-processed-gene-3.37-mRNA-1;Alias=augustus_masked-scaffold49|size1113722-processed-gene-3.37-mRNA-1;_AED=0.28;_QI=0|-1|0|1|-1|1|1|0|205;_eAED=0.28;
scaffold49|size1113722	maker	exon	326149	326766	.	-	.	ID=CCRYP_002848-RA|size1113722-processed-gene-3.37-mRNA-1:exon:781;Parent=CCRYP_002848-RA|size1113722-processed-gene-3.37-mRNA-1;
scaffold49|size1113722	maker	CDS	326149	326766	.	-	0	ID=CCRYP_002848-RA|size1113722-processed-gene-3.37-mRNA-1:cds;Parent=CCRYP_002848-RA|size1113722-processed-gene-3.37-mRNA-1;
scaffold49|size1113722	model_gff:maker	match	364120	366276	2083	+	.	ID=scaffold49|size1113722:hit:10726:4.5.0.3;Name=maker-scaffold49|size1113722-exonerate_protein2genome-gene-3.10-mRNA-1;score=2083
scaffold49|size1113722	model_gff:maker	match_part	364120	364442	.	+	.	ID=scaffold49|size1113722:hsp:20919:4.5.0.3;Parent=scaffold49|size1113722:hit:10726:4.5.0.3;Target=maker-scaffold49|size1113722-exonerate_protein2genome-gene-3.10-mRNA-1 1 323 +;Gap=M323
scaffold49|size1113722	model_gff:maker	match_part	364517	366276	.	+	.	ID=scaffold49|size1113722:hsp:20920:4.5.0.3;Parent=scaffold49|size1113722:hit:10726:4.5.0.3;Target=maker-scaffold49|size1113722-exonerate_protein2genome-gene-3.10-mRNA-1 324 2083 +;Gap=M1760
scaffold49|size1113722	model_gff:maker	match	364591	365568	978	+	.	ID=scaffold49|size1113722:hit:10727:4.5.0.3;Name=maker-scaffold49|size1113722-exonerate_protein2genome-gene-3.10-mRNA-2;score=978
scaffold49|size1113722	model_gff:maker	match_part	364591	365568	.	+	.	ID=scaffold49|size1113722:hsp:20921:4.5.0.3;Parent=scaffold49|size1113722:hit:10727:4.5.0.3;Target=maker-scaffold49|size1113722-exonerate_protein2genome-gene-3.10-mRNA-2 1 978 +;Gap=M978
scaffold49|size1113722	model_gff:maker	match	365481	366200	720	+	.	ID=scaffold49|size1113722:hit:10728:4.5.0.3;Name=maker-scaffold49|size1113722-exonerate_protein2genome-gene-3.10-mRNA-3;score=720
scaffold49|size1113722	model_gff:maker	match_part	365481	366200	.	+	.	ID=scaffold49|size1113722:hsp:20922:4.5.0.3;Parent=scaffold49|size1113722:hit:10728:4.5.0.3;Target=maker-scaffold49|size1113722-exonerate_protein2genome-gene-3.10-mRNA-3 1 720 +;Gap=M720
scaffold49|size1113722	model_gff:maker	match	374078	376928	2723	+	.	ID=scaffold49|size1113722:hit:10729:4.5.0.3;Name=maker-scaffold49|size1113722-exonerate_protein2genome-gene-3.11-mRNA-1;score=2723
scaffold49|size1113722	model_gff:maker	match_part	374078	376267	.	+	.	ID=scaffold49|size1113722:hsp:20923:4.5.0.3;Parent=scaffold49|size1113722:hit:10729:4.5.0.3;Target=maker-scaffold49|size1113722-exonerate_protein2genome-gene-3.11-mRNA-1 1 2190 +;Gap=M2190
scaffold49|size1113722	model_gff:maker	match_part	376357	376419	.	+	.	ID=scaffold49|size1113722:hsp:20924:4.5.0.3;Parent=scaffold49|size1113722:hit:10729:4.5.0.3;Target=maker-scaffold49|size1113722-exonerate_protein2genome-gene-3.11-mRNA-1 2191 2253 +;Gap=M63
scaffold49|size1113722	model_gff:maker	match_part	376459	376928	.	+	.	ID=scaffold49|size1113722:hsp:20925:4.5.0.3;Parent=scaffold49|size1113722:hit:10729:4.5.0.3;Target=maker-scaffold49|size1113722-exonerate_protein2genome-gene-3.11-mRNA-1 2254 2723 +;Gap=M470
scaffold49|size1113722	model_gff:maker	match	374078	377370	3204	+	.	ID=scaffold49|size1113722:hit:10730:4.5.0.3;Name=maker-scaffold49|size1113722-exonerate_protein2genome-gene-3.11-mRNA-2;score=3204
scaffold49|size1113722	model_gff:maker	match_part	374078	376267	.	+	.	ID=scaffold49|size1113722:hsp:20926:4.5.0.3;Parent=scaffold49|size1113722:hit:10730:4.5.0.3;Target=maker-scaffold49|size1113722-exonerate_protein2genome-gene-3.11-mRNA-2 1 2190 +;Gap=M2190
scaffold49|size1113722	model_gff:maker	match_part	376357	377370	.	+	.	ID=scaffold49|size1113722:hsp:20927:4.5.0.3;Parent=scaffold49|size1113722:hit:10730:4.5.0.3;Target=maker-scaffold49|size1113722-exonerate_protein2genome-gene-3.11-mRNA-2 2191 3204 +;Gap=M1014
scaffold49|size1113722	model_gff:maker	match	374078	376928	2684	+	.	ID=scaffold49|size1113722:hit:10731:4.5.0.3;Name=maker-scaffold49|size1113722-exonerate_protein2genome-gene-3.11-mRNA-3;score=2684
scaffold49|size1113722	model_gff:maker	match_part	374078	376267	.	+	.	ID=scaffold49|size1113722:hsp:20928:4.5.0.3;Parent=scaffold49|size1113722:hit:10731:4.5.0.3;Target=maker-scaffold49|size1113722-exonerate_protein2genome-gene-3.11-mRNA-3 1 2190 +;Gap=M2190
scaffold49|size1113722	model_gff:maker	match_part	376435	376928	.	+	.	ID=scaffold49|size1113722:hsp:20929:4.5.0.3;Parent=scaffold49|size1113722:hit:10731:4.5.0.3;Target=maker-scaffold49|size1113722-exonerate_protein2genome-gene-3.11-mRNA-3 2191 2684 +;Gap=M494
scaffold49|size1113722	model_gff:maker	match	345208	345726	1693	+	.	ID=scaffold49|size1113722:hit:10732:4.5.0.3;Name=maker-scaffold49|size1113722-exonerate_est2genome-gene-3.2-mRNA-1;score=1693
scaffold49|size1113722	model_gff:maker	match_part	345208	345241	.	+	.	ID=scaffold49|size1113722:hsp:20930:4.5.0.3;Parent=scaffold49|size1113722:hit:10732:4.5.0.3;Target=maker-scaffold49|size1113722-exonerate_est2genome-gene-3.2-mRNA-1 1 34 +;Gap=M34
scaffold49|size1113722	model_gff:maker	match_part	345313	345425	.	+	.	ID=scaffold49|size1113722:hsp:20931:4.5.0.3;Parent=scaffold49|size1113722:hit:10732:4.5.0.3;Target=maker-scaffold49|size1113722-exonerate_est2genome-gene-3.2-mRNA-1 35 147 +;Gap=M113
scaffold49|size1113722	model_gff:maker	match_part	345498	345726	.	+	.	ID=scaffold49|size1113722:hsp:20932:4.5.0.3;Parent=scaffold49|size1113722:hit:10732:4.5.0.3;Target=maker-scaffold49|size1113722-exonerate_est2genome-gene-3.2-mRNA-1 148 376 +;Gap=M229
scaffold49|size1113722	model_gff:maker	match	388471	389119	2009	+	.	ID=scaffold49|size1113722:hit:10733:4.5.0.3;Name=maker-scaffold49|size1113722-exonerate_est2genome-gene-3.5-mRNA-1;score=2009
scaffold49|size1113722	model_gff:maker	match_part	388471	388642	.	+	.	ID=scaffold49|size1113722:hsp:20933:4.5.0.3;Parent=scaffold49|size1113722:hit:10733:4.5.0.3;Target=maker-scaffold49|size1113722-exonerate_est2genome-gene-3.5-mRNA-1 1 172 +;Gap=M172
scaffold49|size1113722	model_gff:maker	match_part	388670	389119	.	+	.	ID=scaffold49|size1113722:hsp:20934:4.5.0.3;Parent=scaffold49|size1113722:hit:10733:4.5.0.3;Target=maker-scaffold49|size1113722-exonerate_est2genome-gene-3.5-mRNA-1 173 622 +;Gap=M450
scaffold49|size1113722	model_gff:maker	match	380866	383546	2128	-	.	ID=scaffold49|size1113722:hit:10734:4.5.0.3;Name=maker-scaffold49|size1113722-exonerate_protein2genome-gene-3.14-mRNA-1;score=2128
scaffold49|size1113722	model_gff:maker	match_part	383336	383546	.	-	.	ID=scaffold49|size1113722:hsp:20935:4.5.0.3;Parent=scaffold49|size1113722:hit:10734:4.5.0.3;Target=maker-scaffold49|size1113722-exonerate_protein2genome-gene-3.14-mRNA-1 1918 2128 +;Gap=M211
scaffold49|size1113722	model_gff:maker	match_part	383190	383236	.	-	.	ID=scaffold49|size1113722:hsp:20936:4.5.0.3;Parent=scaffold49|size1113722:hit:10734:4.5.0.3;Target=maker-scaffold49|size1113722-exonerate_protein2genome-gene-3.14-mRNA-1 1871 1917 +;Gap=M47
scaffold49|size1113722	model_gff:maker	match_part	382853	383051	.	-	.	ID=scaffold49|size1113722:hsp:20937:4.5.0.3;Parent=scaffold49|size1113722:hit:10734:4.5.0.3;Target=maker-scaffold49|size1113722-exonerate_protein2genome-gene-3.14-mRNA-1 1672 1870 +;Gap=M199
scaffold49|size1113722	model_gff:maker	match_part	382745	382781	.	-	.	ID=scaffold49|size1113722:hsp:20938:4.5.0.3;Parent=scaffold49|size1113722:hit:10734:4.5.0.3;Target=maker-scaffold49|size1113722-exonerate_protein2genome-gene-3.14-mRNA-1 1635 1671 +;Gap=M37
scaffold49|size1113722	model_gff:maker	match_part	382270	382659	.	-	.	ID=scaffold49|size1113722:hsp:20939:4.5.0.3;Parent=scaffold49|size1113722:hit:10734:4.5.0.3;Target=maker-scaffold49|size1113722-exonerate_protein2genome-gene-3.14-mRNA-1 1245 1634 +;Gap=M390
scaffold49|size1113722	model_gff:maker	match_part	382061	382184	.	-	.	ID=scaffold49|size1113722:hsp:20940:4.5.0.3;Parent=scaffold49|size1113722:hit:10734:4.5.0.3;Target=maker-scaffold49|size1113722-exonerate_protein2genome-gene-3.14-mRNA-1 1121 1244 +;Gap=M124
scaffold49|size1113722	model_gff:maker	match_part	380866	381985	.	-	.	ID=scaffold49|size1113722:hsp:20941:4.5.0.3;Parent=scaffold49|size1113722:hit:10734:4.5.0.3;Target=maker-scaffold49|size1113722-exonerate_protein2genome-gene-3.14-mRNA-1 1 1120 +;Gap=M1120
scaffold49|size1113722	model_gff:maker	match	360799	362466	1668	-	.	ID=scaffold49|size1113722:hit:10735:4.5.0.3;Name=maker-scaffold49|size1113722-exonerate_protein2genome-gene-3.13-mRNA-1;score=1668
scaffold49|size1113722	model_gff:maker	match_part	360799	362466	.	-	.	ID=scaffold49|size1113722:hsp:20942:4.5.0.3;Parent=scaffold49|size1113722:hit:10735:4.5.0.3;Target=maker-scaffold49|size1113722-exonerate_protein2genome-gene-3.13-mRNA-1 1 1668 +;Gap=M1668
scaffold49|size1113722	model_gff:maker	match	316168	317295	1128	+	.	ID=scaffold49|size1113722:hit:10736:4.5.0.3;Name=maker-scaffold49|size1113722-exonerate_protein2genome-gene-3.9-mRNA-1;score=1128
scaffold49|size1113722	model_gff:maker	match_part	316168	317295	.	+	.	ID=scaffold49|size1113722:hsp:20943:4.5.0.3;Parent=scaffold49|size1113722:hit:10736:4.5.0.3;Target=maker-scaffold49|size1113722-exonerate_protein2genome-gene-3.9-mRNA-1 1 1128 +;Gap=M1128
scaffold49|size1113722	model_gff:maker	match	294246	298162	3594	-	.	ID=scaffold49|size1113722:hit:10737:4.5.0.3;Name=maker-scaffold49|size1113722-exonerate_protein2genome-gene-3.12-mRNA-1;score=3594
scaffold49|size1113722	model_gff:maker	match_part	296194	298162	.	-	.	ID=scaffold49|size1113722:hsp:20944:4.5.0.3;Parent=scaffold49|size1113722:hit:10737:4.5.0.3;Target=maker-scaffold49|size1113722-exonerate_protein2genome-gene-3.12-mRNA-1 1626 3594 +;Gap=M1969
scaffold49|size1113722	model_gff:maker	match_part	295972	296112	.	-	.	ID=scaffold49|size1113722:hsp:20945:4.5.0.3;Parent=scaffold49|size1113722:hit:10737:4.5.0.3;Target=maker-scaffold49|size1113722-exonerate_protein2genome-gene-3.12-mRNA-1 1485 1625 +;Gap=M141
scaffold49|size1113722	model_gff:maker	match_part	295745	295876	.	-	.	ID=scaffold49|size1113722:hsp:20946:4.5.0.3;Parent=scaffold49|size1113722:hit:10737:4.5.0.3;Target=maker-scaffold49|size1113722-exonerate_protein2genome-gene-3.12-mRNA-1 1353 1484 +;Gap=M132
scaffold49|size1113722	model_gff:maker	match_part	295603	295690	.	-	.	ID=scaffold49|size1113722:hsp:20947:4.5.0.3;Parent=scaffold49|size1113722:hit:10737:4.5.0.3;Target=maker-scaffold49|size1113722-exonerate_protein2genome-gene-3.12-mRNA-1 1265 1352 +;Gap=M88
scaffold49|size1113722	model_gff:maker	match_part	294246	295509	.	-	.	ID=scaffold49|size1113722:hsp:20948:4.5.0.3;Parent=scaffold49|size1113722:hit:10737:4.5.0.3;Target=maker-scaffold49|size1113722-exonerate_protein2genome-gene-3.12-mRNA-1 1 1264 +;Gap=M1264
scaffold49|size1113722	model_gff:maker	match	294246	298162	3648	-	.	ID=scaffold49|size1113722:hit:10738:4.5.0.3;Name=maker-scaffold49|size1113722-exonerate_protein2genome-gene-3.12-mRNA-2;score=3648
scaffold49|size1113722	model_gff:maker	match_part	296194	298162	.	-	.	ID=scaffold49|size1113722:hsp:20949:4.5.0.3;Parent=scaffold49|size1113722:hit:10738:4.5.0.3;Target=maker-scaffold49|size1113722-exonerate_protein2genome-gene-3.12-mRNA-2 1680 3648 +;Gap=M1969
scaffold49|size1113722	model_gff:maker	match_part	295972	296112	.	-	.	ID=scaffold49|size1113722:hsp:20950:4.5.0.3;Parent=scaffold49|size1113722:hit:10738:4.5.0.3;Target=maker-scaffold49|size1113722-exonerate_protein2genome-gene-3.12-mRNA-2 1539 1679 +;Gap=M141
scaffold49|size1113722	model_gff:maker	match_part	295603	295876	.	-	.	ID=scaffold49|size1113722:hsp:20951:4.5.0.3;Parent=scaffold49|size1113722:hit:10738:4.5.0.3;Target=maker-scaffold49|size1113722-exonerate_protein2genome-gene-3.12-mRNA-2 1 274 +;Gap=M274
scaffold49|size1113722	model_gff:maker	match_part	294246	295509	.	-	.	ID=scaffold49|size1113722:hsp:20952:4.5.0.3;Parent=scaffold49|size1113722:hit:10738:4.5.0.3;Target=maker-scaffold49|size1113722-exonerate_protein2genome-gene-3.12-mRNA-2 275 1538 +;Gap=M1264
scaffold49|size1113722	model_gff:maker	match	294518	295447	930	-	.	ID=scaffold49|size1113722:hit:10739:4.5.0.3;Name=maker-scaffold49|size1113722-exonerate_protein2genome-gene-3.12-mRNA-3;score=930
scaffold49|size1113722	model_gff:maker	match_part	294518	295447	.	-	.	ID=scaffold49|size1113722:hsp:20953:4.5.0.3;Parent=scaffold49|size1113722:hit:10739:4.5.0.3;Target=maker-scaffold49|size1113722-exonerate_protein2genome-gene-3.12-mRNA-3 1 930 +;Gap=M930
scaffold49|size1113722	model_gff:maker	match	299170	301089	1920	+	.	ID=scaffold49|size1113722:hit:10740:4.5.0.3;Name=maker-scaffold49|size1113722-exonerate_protein2genome-gene-3.8-mRNA-1;score=1920
scaffold49|size1113722	model_gff:maker	match_part	299170	301089	.	+	.	ID=scaffold49|size1113722:hsp:20954:4.5.0.3;Parent=scaffold49|size1113722:hit:10740:4.5.0.3;Target=maker-scaffold49|size1113722-exonerate_protein2genome-gene-3.8-mRNA-1 1 1920 +;Gap=M1920
scaffold49|size1113722	model_gff:maker	match	299311	301089	1779	+	.	ID=scaffold49|size1113722:hit:10741:4.5.0.3;Name=maker-scaffold49|size1113722-exonerate_protein2genome-gene-3.8-mRNA-2;score=1779
scaffold49|size1113722	model_gff:maker	match_part	299311	301089	.	+	.	ID=scaffold49|size1113722:hsp:20955:4.5.0.3;Parent=scaffold49|size1113722:hit:10741:4.5.0.3;Target=maker-scaffold49|size1113722-exonerate_protein2genome-gene-3.8-mRNA-2 1 1779 +;Gap=M1779
scaffold49|size1113722	model_gff:maker	match	299887	301089	1203	+	.	ID=scaffold49|size1113722:hit:10742:4.5.0.3;Name=maker-scaffold49|size1113722-exonerate_protein2genome-gene-3.8-mRNA-3;score=1203
scaffold49|size1113722	model_gff:maker	match_part	299887	301089	.	+	.	ID=scaffold49|size1113722:hsp:20956:4.5.0.3;Parent=scaffold49|size1113722:hit:10742:4.5.0.3;Target=maker-scaffold49|size1113722-exonerate_protein2genome-gene-3.8-mRNA-3 1 1203 +;Gap=M1203
scaffold49|size1113722	snap_masked	match	298893	301089	110.159	+	.	ID=scaffold49|size1113722:hit:10743:4.5.0.3;Name=snap_masked-scaffold49|size1113722-abinit-gene-3.7-mRNA-1
scaffold49|size1113722	snap_masked	match_part	298893	299103	12.596	+	.	ID=scaffold49|size1113722:hsp:20957:4.5.0.3;Parent=scaffold49|size1113722:hit:10743:4.5.0.3;Target=snap_masked-scaffold49|size1113722-abinit-gene-3.7-mRNA-1 1 211 +;Gap=M211
scaffold49|size1113722	snap_masked	match_part	299174	301089	97.563	+	.	ID=scaffold49|size1113722:hsp:20958:4.5.0.3;Parent=scaffold49|size1113722:hit:10743:4.5.0.3;Target=snap_masked-scaffold49|size1113722-abinit-gene-3.7-mRNA-1 212 2127 +;Gap=M1916
scaffold49|size1113722	snap_masked	match	294518	297714	237.078	-	.	ID=scaffold49|size1113722:hit:10744:4.5.0.3;Name=snap_masked-scaffold49|size1113722-abinit-gene-3.8-mRNA-1
scaffold49|size1113722	snap_masked	match_part	296194	297714	128.422	-	.	ID=scaffold49|size1113722:hsp:20959:4.5.0.3;Parent=scaffold49|size1113722:hit:10744:4.5.0.3;Target=snap_masked-scaffold49|size1113722-abinit-gene-3.8-mRNA-1 1369 2889 +;Gap=M1521
scaffold49|size1113722	snap_masked	match_part	295972	296112	18.782	-	.	ID=scaffold49|size1113722:hsp:20960:4.5.0.3;Parent=scaffold49|size1113722:hit:10744:4.5.0.3;Target=snap_masked-scaffold49|size1113722-abinit-gene-3.8-mRNA-1 1228 1368 +;Gap=M141
scaffold49|size1113722	snap_masked	match_part	295603	295837	15.812	-	.	ID=scaffold49|size1113722:hsp:20961:4.5.0.3;Parent=scaffold49|size1113722:hit:10744:4.5.0.3;Target=snap_masked-scaffold49|size1113722-abinit-gene-3.8-mRNA-1 993 1227 +;Gap=M235
scaffold49|size1113722	snap_masked	match_part	294518	295509	74.062	-	.	ID=scaffold49|size1113722:hsp:20962:4.5.0.3;Parent=scaffold49|size1113722:hit:10744:4.5.0.3;Target=snap_masked-scaffold49|size1113722-abinit-gene-3.8-mRNA-1 1 992 +;Gap=M992
scaffold49|size1113722	snap_masked	match	315691	317626	122.296	+	.	ID=scaffold49|size1113722:hit:10745:4.5.0.3;Name=snap_masked-scaffold49|size1113722-abinit-gene-3.9-mRNA-1
scaffold49|size1113722	snap_masked	match_part	315691	315769	8.920	+	.	ID=scaffold49|size1113722:hsp:20963:4.5.0.3;Parent=scaffold49|size1113722:hit:10745:4.5.0.3;Target=snap_masked-scaffold49|size1113722-abinit-gene-3.9-mRNA-1 1 79 +;Gap=M79
scaffold49|size1113722	snap_masked	match_part	315849	315942	15.957	+	.	ID=scaffold49|size1113722:hsp:20964:4.5.0.3;Parent=scaffold49|size1113722:hit:10745:4.5.0.3;Target=snap_masked-scaffold49|size1113722-abinit-gene-3.9-mRNA-1 80 173 +;Gap=M94
scaffold49|size1113722	snap_masked	match_part	316035	317272	90.602	+	.	ID=scaffold49|size1113722:hsp:20965:4.5.0.3;Parent=scaffold49|size1113722:hit:10745:4.5.0.3;Target=snap_masked-scaffold49|size1113722-abinit-gene-3.9-mRNA-1 174 1411 +;Gap=M1238
scaffold49|size1113722	snap_masked	match_part	317343	317626	6.817	+	.	ID=scaffold49|size1113722:hsp:20966:4.5.0.3;Parent=scaffold49|size1113722:hit:10745:4.5.0.3;Target=snap_masked-scaffold49|size1113722-abinit-gene-3.9-mRNA-1 1412 1695 +;Gap=M284
scaffold49|size1113722	snap_masked	match	347002	347686	19.089	+	.	ID=scaffold49|size1113722:hit:10746:4.5.0.3;Name=snap_masked-scaffold49|size1113722-abinit-gene-3.10-mRNA-1
scaffold49|size1113722	snap_masked	match_part	347002	347295	8.134	+	.	ID=scaffold49|size1113722:hsp:20967:4.5.0.3;Parent=scaffold49|size1113722:hit:10746:4.5.0.3;Target=snap_masked-scaffold49|size1113722-abinit-gene-3.10-mRNA-1 1 294 +;Gap=M294
scaffold49|size1113722	snap_masked	match_part	347333	347686	10.955	+	.	ID=scaffold49|size1113722:hsp:20968:4.5.0.3;Parent=scaffold49|size1113722:hit:10746:4.5.0.3;Target=snap_masked-scaffold49|size1113722-abinit-gene-3.10-mRNA-1 295 648 +;Gap=M354
scaffold49|size1113722	snap_masked	match	363306	363503	13.984	+	.	ID=scaffold49|size1113722:hit:10747:4.5.0.3;Name=snap_masked-scaffold49|size1113722-abinit-gene-3.11-mRNA-1
scaffold49|size1113722	snap_masked	match_part	363306	363503	13.984	+	.	ID=scaffold49|size1113722:hsp:20969:4.5.0.3;Parent=scaffold49|size1113722:hit:10747:4.5.0.3;Target=snap_masked-scaffold49|size1113722-abinit-gene-3.11-mRNA-1 1 198 +;Gap=M198
scaffold49|size1113722	snap_masked	match	364313	365568	91.033	+	.	ID=scaffold49|size1113722:hit:10748:4.5.0.3;Name=snap_masked-scaffold49|size1113722-abinit-gene-3.12-mRNA-1
scaffold49|size1113722	snap_masked	match_part	364313	364442	11.319	+	.	ID=scaffold49|size1113722:hsp:20970:4.5.0.3;Parent=scaffold49|size1113722:hit:10748:4.5.0.3;Target=snap_masked-scaffold49|size1113722-abinit-gene-3.12-mRNA-1 1 130 +;Gap=M130
scaffold49|size1113722	snap_masked	match_part	364517	365568	79.714	+	.	ID=scaffold49|size1113722:hsp:20971:4.5.0.3;Parent=scaffold49|size1113722:hit:10748:4.5.0.3;Target=snap_masked-scaffold49|size1113722-abinit-gene-3.12-mRNA-1 131 1182 +;Gap=M1052
scaffold49|size1113722	snap_masked	match	365625	366200	36.498	+	.	ID=scaffold49|size1113722:hit:10749:4.5.0.3;Name=snap_masked-scaffold49|size1113722-abinit-gene-3.13-mRNA-1
scaffold49|size1113722	snap_masked	match_part	365625	366200	36.498	+	.	ID=scaffold49|size1113722:hsp:20972:4.5.0.3;Parent=scaffold49|size1113722:hit:10749:4.5.0.3;Target=snap_masked-scaffold49|size1113722-abinit-gene-3.13-mRNA-1 1 576 +;Gap=M576
scaffold49|size1113722	snap_masked	match	374578	376928	183.886	+	.	ID=scaffold49|size1113722:hit:10750:4.5.0.3;Name=snap_masked-scaffold49|size1113722-abinit-gene-3.14-mRNA-1
scaffold49|size1113722	snap_masked	match_part	374578	376267	128.494	+	.	ID=scaffold49|size1113722:hsp:20973:4.5.0.3;Parent=scaffold49|size1113722:hit:10750:4.5.0.3;Target=snap_masked-scaffold49|size1113722-abinit-gene-3.14-mRNA-1 1 1690 +;Gap=M1690
scaffold49|size1113722	snap_masked	match_part	376357	376928	55.392	+	.	ID=scaffold49|size1113722:hsp:20974:4.5.0.3;Parent=scaffold49|size1113722:hit:10750:4.5.0.3;Target=snap_masked-scaffold49|size1113722-abinit-gene-3.14-mRNA-1 1691 2262 +;Gap=M572
scaffold49|size1113722	snap_masked	match	384951	385556	31.789	+	.	ID=scaffold49|size1113722:hit:10751:4.5.0.3;Name=snap_masked-scaffold49|size1113722-abinit-gene-3.15-mRNA-1
scaffold49|size1113722	snap_masked	match_part	384951	385296	12.712	+	.	ID=scaffold49|size1113722:hsp:20975:4.5.0.3;Parent=scaffold49|size1113722:hit:10751:4.5.0.3;Target=snap_masked-scaffold49|size1113722-abinit-gene-3.15-mRNA-1 1 346 +;Gap=M346
scaffold49|size1113722	snap_masked	match_part	385375	385556	19.077	+	.	ID=scaffold49|size1113722:hsp:20976:4.5.0.3;Parent=scaffold49|size1113722:hit:10751:4.5.0.3;Target=snap_masked-scaffold49|size1113722-abinit-gene-3.15-mRNA-1 347 528 +;Gap=M182
scaffold49|size1113722	snap_masked	match	388604	389218	30.821	+	.	ID=scaffold49|size1113722:hit:10752:4.5.0.3;Name=snap_masked-scaffold49|size1113722-abinit-gene-3.16-mRNA-1
scaffold49|size1113722	snap_masked	match_part	388604	389218	30.821	+	.	ID=scaffold49|size1113722:hsp:20977:4.5.0.3;Parent=scaffold49|size1113722:hit:10752:4.5.0.3;Target=snap_masked-scaffold49|size1113722-abinit-gene-3.16-mRNA-1 1 615 +;Gap=M615
scaffold49|size1113722	snap_masked	match	317877	319046	64.925	-	.	ID=scaffold49|size1113722:hit:10753:4.5.0.3;Name=snap_masked-scaffold49|size1113722-abinit-gene-3.17-mRNA-1
scaffold49|size1113722	snap_masked	match_part	317877	319046	64.925	-	.	ID=scaffold49|size1113722:hsp:20978:4.5.0.3;Parent=scaffold49|size1113722:hit:10753:4.5.0.3;Target=snap_masked-scaffold49|size1113722-abinit-gene-3.17-mRNA-1 1 1170 +;Gap=M1170
scaffold49|size1113722	snap_masked	match	325847	326745	7.537	-	.	ID=scaffold49|size1113722:hit:10754:4.5.0.3;Name=snap_masked-scaffold49|size1113722-abinit-gene-3.18-mRNA-1
scaffold49|size1113722	snap_masked	match_part	326242	326745	11.541	-	.	ID=scaffold49|size1113722:hsp:20979:4.5.0.3;Parent=scaffold49|size1113722:hit:10754:4.5.0.3;Target=snap_masked-scaffold49|size1113722-abinit-gene-3.18-mRNA-1 391 894 +;Gap=M504
scaffold49|size1113722	snap_masked	match_part	325847	326236	-4.004	-	.	ID=scaffold49|size1113722:hsp:20980:4.5.0.3;Parent=scaffold49|size1113722:hit:10754:4.5.0.3;Target=snap_masked-scaffold49|size1113722-abinit-gene-3.18-mRNA-1 1 390 +;Gap=M390
scaffold49|size1113722	snap_masked	match	360799	362985	141.98	-	.	ID=scaffold49|size1113722:hit:10755:4.5.0.3;Name=snap_masked-scaffold49|size1113722-abinit-gene-3.19-mRNA-1
scaffold49|size1113722	snap_masked	match_part	362233	362985	45.754	-	.	ID=scaffold49|size1113722:hsp:20981:4.5.0.3;Parent=scaffold49|size1113722:hit:10755:4.5.0.3;Target=snap_masked-scaffold49|size1113722-abinit-gene-3.19-mRNA-1 1396 2148 +;Gap=M753
scaffold49|size1113722	snap_masked	match_part	360799	362193	96.226	-	.	ID=scaffold49|size1113722:hsp:20982:4.5.0.3;Parent=scaffold49|size1113722:hit:10755:4.5.0.3;Target=snap_masked-scaffold49|size1113722-abinit-gene-3.19-mRNA-1 1 1395 +;Gap=M1395
scaffold49|size1113722	snap_masked	match	381608	382183	45.435	-	.	ID=scaffold49|size1113722:hit:10756:4.5.0.3;Name=snap_masked-scaffold49|size1113722-abinit-gene-3.20-mRNA-1
scaffold49|size1113722	snap_masked	match_part	382061	382183	15.534	-	.	ID=scaffold49|size1113722:hsp:20983:4.5.0.3;Parent=scaffold49|size1113722:hit:10756:4.5.0.3;Target=snap_masked-scaffold49|size1113722-abinit-gene-3.20-mRNA-1 379 501 +;Gap=M123
scaffold49|size1113722	snap_masked	match_part	381608	381985	29.901	-	.	ID=scaffold49|size1113722:hsp:20984:4.5.0.3;Parent=scaffold49|size1113722:hit:10756:4.5.0.3;Target=snap_masked-scaffold49|size1113722-abinit-gene-3.20-mRNA-1 1 378 +;Gap=M378
scaffold49|size1113722	snap_masked	match	382411	383229	46.779	-	.	ID=scaffold49|size1113722:hit:10757:4.5.0.3;Name=snap_masked-scaffold49|size1113722-abinit-gene-3.21-mRNA-1
scaffold49|size1113722	snap_masked	match_part	383190	383229	9.014	-	.	ID=scaffold49|size1113722:hsp:20985:4.5.0.3;Parent=scaffold49|size1113722:hit:10757:4.5.0.3;Target=snap_masked-scaffold49|size1113722-abinit-gene-3.21-mRNA-1 486 525 +;Gap=M40
scaffold49|size1113722	snap_masked	match_part	382853	383051	13.870	-	.	ID=scaffold49|size1113722:hsp:20986:4.5.0.3;Parent=scaffold49|size1113722:hit:10757:4.5.0.3;Target=snap_masked-scaffold49|size1113722-abinit-gene-3.21-mRNA-1 287 485 +;Gap=M199
scaffold49|size1113722	snap_masked	match_part	382745	382781	8.873	-	.	ID=scaffold49|size1113722:hsp:20987:4.5.0.3;Parent=scaffold49|size1113722:hit:10757:4.5.0.3;Target=snap_masked-scaffold49|size1113722-abinit-gene-3.21-mRNA-1 250 286 +;Gap=M37
scaffold49|size1113722	snap_masked	match_part	382411	382659	15.022	-	.	ID=scaffold49|size1113722:hsp:20988:4.5.0.3;Parent=scaffold49|size1113722:hit:10757:4.5.0.3;Target=snap_masked-scaffold49|size1113722-abinit-gene-3.21-mRNA-1 1 249 +;Gap=M249
scaffold49|size1113722	snap_masked	match	384050	384376	26.904	-	.	ID=scaffold49|size1113722:hit:10758:4.5.0.3;Name=snap_masked-scaffold49|size1113722-abinit-gene-3.22-mRNA-1
scaffold49|size1113722	snap_masked	match_part	384272	384376	11.511	-	.	ID=scaffold49|size1113722:hsp:20989:4.5.0.3;Parent=scaffold49|size1113722:hit:10758:4.5.0.3;Target=snap_masked-scaffold49|size1113722-abinit-gene-3.22-mRNA-1 124 228 +;Gap=M105
scaffold49|size1113722	snap_masked	match_part	384050	384172	15.393	-	.	ID=scaffold49|size1113722:hsp:20990:4.5.0.3;Parent=scaffold49|size1113722:hit:10758:4.5.0.3;Target=snap_masked-scaffold49|size1113722-abinit-gene-3.22-mRNA-1 1 123 +;Gap=M123
scaffold49|size1113722	augustus_masked	match	298893	311841	0.23	+	.	ID=scaffold49|size1113722:hit:10759:4.5.0.3;Name=augustus_masked-scaffold49|size1113722-abinit-gene-3.29-mRNA-1
scaffold49|size1113722	augustus_masked	match_part	298893	299103	0.23	+	.	ID=scaffold49|size1113722:hsp:20991:4.5.0.3;Parent=scaffold49|size1113722:hit:10759:4.5.0.3;Target=augustus_masked-scaffold49|size1113722-abinit-gene-3.29-mRNA-1 1 211 +;Gap=M211
scaffold49|size1113722	augustus_masked	match_part	299174	300896	0.23	+	.	ID=scaffold49|size1113722:hsp:20992:4.5.0.3;Parent=scaffold49|size1113722:hit:10759:4.5.0.3;Target=augustus_masked-scaffold49|size1113722-abinit-gene-3.29-mRNA-1 212 1934 +;Gap=M1723
scaffold49|size1113722	augustus_masked	match_part	311142	311841	0.23	+	.	ID=scaffold49|size1113722:hsp:20993:4.5.0.3;Parent=scaffold49|size1113722:hit:10759:4.5.0.3;Target=augustus_masked-scaffold49|size1113722-abinit-gene-3.29-mRNA-1 1935 2634 +;Gap=M700
scaffold49|size1113722	augustus_masked	match	294518	297648	0.71	-	.	ID=scaffold49|size1113722:hit:10760:4.5.0.3;Name=augustus_masked-scaffold49|size1113722-abinit-gene-3.30-mRNA-1
scaffold49|size1113722	augustus_masked	match_part	296194	297648	0.71	-	.	ID=scaffold49|size1113722:hsp:20994:4.5.0.3;Parent=scaffold49|size1113722:hit:10760:4.5.0.3;Target=augustus_masked-scaffold49|size1113722-abinit-gene-3.30-mRNA-1 1408 2862 +;Gap=M1455
scaffold49|size1113722	augustus_masked	match_part	295972	296112	0.71	-	.	ID=scaffold49|size1113722:hsp:20995:4.5.0.3;Parent=scaffold49|size1113722:hit:10760:4.5.0.3;Target=augustus_masked-scaffold49|size1113722-abinit-gene-3.30-mRNA-1 1267 1407 +;Gap=M141
scaffold49|size1113722	augustus_masked	match_part	295603	295876	0.71	-	.	ID=scaffold49|size1113722:hsp:20996:4.5.0.3;Parent=scaffold49|size1113722:hit:10760:4.5.0.3;Target=augustus_masked-scaffold49|size1113722-abinit-gene-3.30-mRNA-1 993 1266 +;Gap=M274
scaffold49|size1113722	augustus_masked	match_part	294518	295509	0.71	-	.	ID=scaffold49|size1113722:hsp:20997:4.5.0.3;Parent=scaffold49|size1113722:hit:10760:4.5.0.3;Target=augustus_masked-scaffold49|size1113722-abinit-gene-3.30-mRNA-1 1 992 +;Gap=M992
scaffold49|size1113722	augustus_masked	match	315691	317442	0.6	+	.	ID=scaffold49|size1113722:hit:10761:4.5.0.3;Name=augustus_masked-scaffold49|size1113722-abinit-gene-3.31-mRNA-1
scaffold49|size1113722	augustus_masked	match_part	315691	315769	0.6	+	.	ID=scaffold49|size1113722:hsp:20998:4.5.0.3;Parent=scaffold49|size1113722:hit:10761:4.5.0.3;Target=augustus_masked-scaffold49|size1113722-abinit-gene-3.31-mRNA-1 1 79 +;Gap=M79
scaffold49|size1113722	augustus_masked	match_part	315849	315942	0.6	+	.	ID=scaffold49|size1113722:hsp:20999:4.5.0.3;Parent=scaffold49|size1113722:hit:10761:4.5.0.3;Target=augustus_masked-scaffold49|size1113722-abinit-gene-3.31-mRNA-1 80 173 +;Gap=M94
scaffold49|size1113722	augustus_masked	match_part	316035	317272	0.6	+	.	ID=scaffold49|size1113722:hsp:21000:4.5.0.3;Parent=scaffold49|size1113722:hit:10761:4.5.0.3;Target=augustus_masked-scaffold49|size1113722-abinit-gene-3.31-mRNA-1 174 1411 +;Gap=M1238
scaffold49|size1113722	augustus_masked	match_part	317360	317442	0.6	+	.	ID=scaffold49|size1113722:hsp:21001:4.5.0.3;Parent=scaffold49|size1113722:hit:10761:4.5.0.3;Target=augustus_masked-scaffold49|size1113722-abinit-gene-3.31-mRNA-1 1412 1494 +;Gap=M83
scaffold49|size1113722	augustus_masked	match	347002	347686	0.5	+	.	ID=scaffold49|size1113722:hit:10762:4.5.0.3;Name=augustus_masked-scaffold49|size1113722-abinit-gene-3.32-mRNA-1
scaffold49|size1113722	augustus_masked	match_part	347002	347295	0.5	+	.	ID=scaffold49|size1113722:hsp:21002:4.5.0.3;Parent=scaffold49|size1113722:hit:10762:4.5.0.3;Target=augustus_masked-scaffold49|size1113722-abinit-gene-3.32-mRNA-1 1 294 +;Gap=M294
scaffold49|size1113722	augustus_masked	match_part	347378	347686	0.5	+	.	ID=scaffold49|size1113722:hsp:21003:4.5.0.3;Parent=scaffold49|size1113722:hit:10762:4.5.0.3;Target=augustus_masked-scaffold49|size1113722-abinit-gene-3.32-mRNA-1 295 603 +;Gap=M309
scaffold49|size1113722	augustus_masked	match	364313	366200	0.56	+	.	ID=scaffold49|size1113722:hit:10763:4.5.0.3;Name=augustus_masked-scaffold49|size1113722-abinit-gene-3.33-mRNA-1
scaffold49|size1113722	augustus_masked	match_part	364313	364442	0.56	+	.	ID=scaffold49|size1113722:hsp:21004:4.5.0.3;Parent=scaffold49|size1113722:hit:10763:4.5.0.3;Target=augustus_masked-scaffold49|size1113722-abinit-gene-3.33-mRNA-1 1 130 +;Gap=M130
scaffold49|size1113722	augustus_masked	match_part	364517	365422	0.56	+	.	ID=scaffold49|size1113722:hsp:21005:4.5.0.3;Parent=scaffold49|size1113722:hit:10763:4.5.0.3;Target=augustus_masked-scaffold49|size1113722-abinit-gene-3.33-mRNA-1 131 1036 +;Gap=M906
scaffold49|size1113722	augustus_masked	match_part	365572	366200	0.56	+	.	ID=scaffold49|size1113722:hsp:21006:4.5.0.3;Parent=scaffold49|size1113722:hit:10763:4.5.0.3;Target=augustus_masked-scaffold49|size1113722-abinit-gene-3.33-mRNA-1 1037 1665 +;Gap=M629
scaffold49|size1113722	augustus_masked	match	374578	376928	1	+	.	ID=scaffold49|size1113722:hit:10764:4.5.0.3;Name=augustus_masked-scaffold49|size1113722-abinit-gene-3.34-mRNA-1
scaffold49|size1113722	augustus_masked	match_part	374578	376267	1	+	.	ID=scaffold49|size1113722:hsp:21007:4.5.0.3;Parent=scaffold49|size1113722:hit:10764:4.5.0.3;Target=augustus_masked-scaffold49|size1113722-abinit-gene-3.34-mRNA-1 1 1690 +;Gap=M1690
scaffold49|size1113722	augustus_masked	match_part	376357	376928	1	+	.	ID=scaffold49|size1113722:hsp:21008:4.5.0.3;Parent=scaffold49|size1113722:hit:10764:4.5.0.3;Target=augustus_masked-scaffold49|size1113722-abinit-gene-3.34-mRNA-1 1691 2262 +;Gap=M572
scaffold49|size1113722	augustus_masked	match	388604	389218	0.97	+	.	ID=scaffold49|size1113722:hit:10765:4.5.0.3;Name=augustus_masked-scaffold49|size1113722-abinit-gene-3.35-mRNA-1
scaffold49|size1113722	augustus_masked	match_part	388604	389218	0.97	+	.	ID=scaffold49|size1113722:hsp:21009:4.5.0.3;Parent=scaffold49|size1113722:hit:10765:4.5.0.3;Target=augustus_masked-scaffold49|size1113722-abinit-gene-3.35-mRNA-1 1 615 +;Gap=M615
scaffold49|size1113722	augustus_masked	match	317877	319046	0.75	-	.	ID=scaffold49|size1113722:hit:10766:4.5.0.3;Name=augustus_masked-scaffold49|size1113722-abinit-gene-3.36-mRNA-1
scaffold49|size1113722	augustus_masked	match_part	317877	319046	0.75	-	.	ID=scaffold49|size1113722:hsp:21010:4.5.0.3;Parent=scaffold49|size1113722:hit:10766:4.5.0.3;Target=augustus_masked-scaffold49|size1113722-abinit-gene-3.36-mRNA-1 1 1170 +;Gap=M1170
scaffold49|size1113722	augustus_masked	match	326149	326766	0.61	-	.	ID=scaffold49|size1113722:hit:10767:4.5.0.3;Name=augustus_masked-scaffold49|size1113722-abinit-gene-3.37-mRNA-1
scaffold49|size1113722	augustus_masked	match_part	326149	326766	0.61	-	.	ID=scaffold49|size1113722:hsp:21011:4.5.0.3;Parent=scaffold49|size1113722:hit:10767:4.5.0.3;Target=augustus_masked-scaffold49|size1113722-abinit-gene-3.37-mRNA-1 1 618 +;Gap=M618
scaffold49|size1113722	augustus_masked	match	360799	363237	0.77	-	.	ID=scaffold49|size1113722:hit:10768:4.5.0.3;Name=augustus_masked-scaffold49|size1113722-abinit-gene-3.38-mRNA-1
scaffold49|size1113722	augustus_masked	match_part	360799	363237	0.77	-	.	ID=scaffold49|size1113722:hsp:21012:4.5.0.3;Parent=scaffold49|size1113722:hit:10768:4.5.0.3;Target=augustus_masked-scaffold49|size1113722-abinit-gene-3.38-mRNA-1 1 2439 +;Gap=M2439
scaffold49|size1113722	augustus_masked	match	381608	384376	0.61	-	.	ID=scaffold49|size1113722:hit:10769:4.5.0.3;Name=augustus_masked-scaffold49|size1113722-abinit-gene-3.39-mRNA-1
scaffold49|size1113722	augustus_masked	match_part	384272	384376	0.61	-	.	ID=scaffold49|size1113722:hsp:21013:4.5.0.3;Parent=scaffold49|size1113722:hit:10769:4.5.0.3;Target=augustus_masked-scaffold49|size1113722-abinit-gene-3.39-mRNA-1 1099 1203 +;Gap=M105
scaffold49|size1113722	augustus_masked	match_part	384157	384172	0.61	-	.	ID=scaffold49|size1113722:hsp:21014:4.5.0.3;Parent=scaffold49|size1113722:hit:10769:4.5.0.3;Target=augustus_masked-scaffold49|size1113722-abinit-gene-3.39-mRNA-1 1083 1098 +;Gap=M16
scaffold49|size1113722	augustus_masked	match_part	383336	383348	0.61	-	.	ID=scaffold49|size1113722:hsp:21015:4.5.0.3;Parent=scaffold49|size1113722:hit:10769:4.5.0.3;Target=augustus_masked-scaffold49|size1113722-abinit-gene-3.39-mRNA-1 1070 1082 +;Gap=M13
scaffold49|size1113722	augustus_masked	match_part	383190	383236	0.61	-	.	ID=scaffold49|size1113722:hsp:21016:4.5.0.3;Parent=scaffold49|size1113722:hit:10769:4.5.0.3;Target=augustus_masked-scaffold49|size1113722-abinit-gene-3.39-mRNA-1 1023 1069 +;Gap=M47
scaffold49|size1113722	augustus_masked	match_part	382853	383051	0.61	-	.	ID=scaffold49|size1113722:hsp:21017:4.5.0.3;Parent=scaffold49|size1113722:hit:10769:4.5.0.3;Target=augustus_masked-scaffold49|size1113722-abinit-gene-3.39-mRNA-1 824 1022 +;Gap=M199
scaffold49|size1113722	augustus_masked	match_part	382745	382781	0.61	-	.	ID=scaffold49|size1113722:hsp:21018:4.5.0.3;Parent=scaffold49|size1113722:hit:10769:4.5.0.3;Target=augustus_masked-scaffold49|size1113722-abinit-gene-3.39-mRNA-1 787 823 +;Gap=M37
scaffold49|size1113722	augustus_masked	match_part	382546	382659	0.61	-	.	ID=scaffold49|size1113722:hsp:21019:4.5.0.3;Parent=scaffold49|size1113722:hit:10769:4.5.0.3;Target=augustus_masked-scaffold49|size1113722-abinit-gene-3.39-mRNA-1 673 786 +;Gap=M114
scaffold49|size1113722	augustus_masked	match_part	382270	382439	0.61	-	.	ID=scaffold49|size1113722:hsp:21020:4.5.0.3;Parent=scaffold49|size1113722:hit:10769:4.5.0.3;Target=augustus_masked-scaffold49|size1113722-abinit-gene-3.39-mRNA-1 503 672 +;Gap=M170
scaffold49|size1113722	augustus_masked	match_part	382061	382184	0.61	-	.	ID=scaffold49|size1113722:hsp:21021:4.5.0.3;Parent=scaffold49|size1113722:hit:10769:4.5.0.3;Target=augustus_masked-scaffold49|size1113722-abinit-gene-3.39-mRNA-1 379 502 +;Gap=M124
scaffold49|size1113722	augustus_masked	match_part	381608	381985	0.61	-	.	ID=scaffold49|size1113722:hsp:21022:4.5.0.3;Parent=scaffold49|size1113722:hit:10769:4.5.0.3;Target=augustus_masked-scaffold49|size1113722-abinit-gene-3.39-mRNA-1 1 378 +;Gap=M378
###
scaffold49|size1113722	maker	gene	426044	426668	.	+	.	ID=CCRYP_002859|size1113722-exonerate_est2genome-gene-4.1;Name=CCRYP_002859|size1113722-exonerate_est2genome-gene-4.1;Alias=maker-scaffold49|size1113722-exonerate_est2genome-gene-4.1;
scaffold49|size1113722	maker	mRNA	426044	426668	.	+	.	ID=CCRYP_002859|size1113722-exonerate_est2genome-gene-4.1-mRNA-1;Parent=CCRYP_002859|size1113722-exonerate_est2genome-gene-4.1;Name=CCRYP_002859|size1113722-exonerate_est2genome-gene-4.1-mRNA-1;Alias=maker-scaffold49|size1113722-exonerate_est2genome-gene-4.1-mRNA-1;_AED=0.00;_QI=0|1|1|1|0|0|2|50|68;_eAED=0.00;score=1268;
scaffold49|size1113722	maker	exon	426515	426668	.	+	.	ID=CCRYP_002859-RA|size1113722-exonerate_est2genome-gene-4.1-mRNA-1:exon:782;Parent=CCRYP_002859-RA|size1113722-exonerate_est2genome-gene-4.1-mRNA-1;
scaffold49|size1113722	maker	exon	426044	426146	.	+	.	ID=CCRYP_002859-RA|size1113722-exonerate_est2genome-gene-4.1-mRNA-1:exon:783;Parent=CCRYP_002859-RA|size1113722-exonerate_est2genome-gene-4.1-mRNA-1;
scaffold49|size1113722	maker	CDS	426044	426146	.	+	0	ID=CCRYP_002859-RA|size1113722-exonerate_est2genome-gene-4.1-mRNA-1:cds;Parent=CCRYP_002859-RA|size1113722-exonerate_est2genome-gene-4.1-mRNA-1;
scaffold49|size1113722	maker	CDS	426515	426618	.	+	2	ID=CCRYP_002859-RA|size1113722-exonerate_est2genome-gene-4.1-mRNA-1:cds;Parent=CCRYP_002859-RA|size1113722-exonerate_est2genome-gene-4.1-mRNA-1;
scaffold49|size1113722	maker	three_prime_UTR	426619	426668	.	+	.	ID=CCRYP_002859-RA|size1113722-exonerate_est2genome-gene-4.1-mRNA-1:three_prime_utr;Parent=CCRYP_002859-RA|size1113722-exonerate_est2genome-gene-4.1-mRNA-1;
scaffold49|size1113722	maker	gene	448343	451030	.	+	.	ID=CCRYP_002863|size1113722-processed-gene-4.23;Name=CCRYP_002863|size1113722-processed-gene-4.23;Alias=snap_masked-scaffold49|size1113722-processed-gene-4.23;
scaffold49|size1113722	maker	mRNA	448343	451030	.	+	.	ID=CCRYP_002863|size1113722-processed-gene-4.23-mRNA-1;Parent=CCRYP_002863|size1113722-processed-gene-4.23;Name=CCRYP_002863|size1113722-processed-gene-4.23-mRNA-1;Alias=snap_masked-scaffold49|size1113722-processed-gene-4.23-mRNA-1;_AED=0.05;_QI=0|-1|0|1|-1|1|1|0|895;_eAED=0.05;
scaffold49|size1113722	maker	exon	448343	451030	.	+	.	ID=CCRYP_002863-RA|size1113722-processed-gene-4.23-mRNA-1:exon:784;Parent=CCRYP_002863-RA|size1113722-processed-gene-4.23-mRNA-1;
scaffold49|size1113722	maker	CDS	448343	451030	.	+	0	ID=CCRYP_002863-RA|size1113722-processed-gene-4.23-mRNA-1:cds;Parent=CCRYP_002863-RA|size1113722-processed-gene-4.23-mRNA-1;
scaffold49|size1113722	maker	gene	444705	445970	.	+	.	ID=CCRYP_002861|size1113722-processed-gene-4.22;Name=CCRYP_002861|size1113722-processed-gene-4.22;Alias=snap_masked-scaffold49|size1113722-processed-gene-4.22;
scaffold49|size1113722	maker	mRNA	444705	445970	.	+	.	ID=CCRYP_002861|size1113722-processed-gene-4.22-mRNA-1;Parent=CCRYP_002861|size1113722-processed-gene-4.22;Name=CCRYP_002861|size1113722-processed-gene-4.22-mRNA-1;Alias=snap_masked-scaffold49|size1113722-processed-gene-4.22-mRNA-1;_AED=0.07;_QI=261|1|1|1|1|1|2|337|136;_eAED=0.07;
scaffold49|size1113722	maker	exon	444705	445034	.	+	.	ID=CCRYP_002861-RA|size1113722-processed-gene-4.22-mRNA-1:exon:785;Parent=CCRYP_002861-RA|size1113722-processed-gene-4.22-mRNA-1;
scaffold49|size1113722	maker	exon	445292	445970	.	+	.	ID=CCRYP_002861-RA|size1113722-processed-gene-4.22-mRNA-1:exon:786;Parent=CCRYP_002861-RA|size1113722-processed-gene-4.22-mRNA-1;
scaffold49|size1113722	maker	five_prime_UTR	444705	444965	.	+	.	ID=CCRYP_002861-RA|size1113722-processed-gene-4.22-mRNA-1:five_prime_utr;Parent=CCRYP_002861-RA|size1113722-processed-gene-4.22-mRNA-1;
scaffold49|size1113722	maker	CDS	444966	445034	.	+	0	ID=CCRYP_002861-RA|size1113722-processed-gene-4.22-mRNA-1:cds;Parent=CCRYP_002861-RA|size1113722-processed-gene-4.22-mRNA-1;
scaffold49|size1113722	maker	CDS	445292	445633	.	+	0	ID=CCRYP_002861-RA|size1113722-processed-gene-4.22-mRNA-1:cds;Parent=CCRYP_002861-RA|size1113722-processed-gene-4.22-mRNA-1;
scaffold49|size1113722	maker	three_prime_UTR	445634	445970	.	+	.	ID=CCRYP_002861-RA|size1113722-processed-gene-4.22-mRNA-1:three_prime_utr;Parent=CCRYP_002861-RA|size1113722-processed-gene-4.22-mRNA-1;
scaffold49|size1113722	maker	gene	410749	412939	.	+	.	ID=CCRYP_002856|size1113722-snap-gene-4.0;Name=CCRYP_002856|size1113722-snap-gene-4.0;Alias=maker-scaffold49|size1113722-snap-gene-4.0;
scaffold49|size1113722	maker	mRNA	410749	412939	.	+	.	ID=CCRYP_002856|size1113722-snap-gene-4.0-mRNA-1;Parent=CCRYP_002856|size1113722-snap-gene-4.0;Name=CCRYP_002856|size1113722-snap-gene-4.0-mRNA-1;Alias=maker-scaffold49|size1113722-snap-gene-4.0-mRNA-1;_AED=0.11;_QI=109|1|1|1|1|1|3|179|562;_eAED=0.11;
scaffold49|size1113722	maker	exon	410749	411937	.	+	.	ID=CCRYP_002856-RA|size1113722-snap-gene-4.0-mRNA-1:exon:787;Parent=CCRYP_002856-RA|size1113722-snap-gene-4.0-mRNA-1;
scaffold49|size1113722	maker	exon	412060	412223	.	+	.	ID=CCRYP_002856-RA|size1113722-snap-gene-4.0-mRNA-1:exon:788;Parent=CCRYP_002856-RA|size1113722-snap-gene-4.0-mRNA-1;
scaffold49|size1113722	maker	exon	412316	412939	.	+	.	ID=CCRYP_002856-RA|size1113722-snap-gene-4.0-mRNA-1:exon:789;Parent=CCRYP_002856-RA|size1113722-snap-gene-4.0-mRNA-1;
scaffold49|size1113722	maker	five_prime_UTR	410749	410857	.	+	.	ID=CCRYP_002856-RA|size1113722-snap-gene-4.0-mRNA-1:five_prime_utr;Parent=CCRYP_002856-RA|size1113722-snap-gene-4.0-mRNA-1;
scaffold49|size1113722	maker	CDS	410858	411937	.	+	0	ID=CCRYP_002856-RA|size1113722-snap-gene-4.0-mRNA-1:cds;Parent=CCRYP_002856-RA|size1113722-snap-gene-4.0-mRNA-1;
scaffold49|size1113722	maker	CDS	412060	412223	.	+	0	ID=CCRYP_002856-RA|size1113722-snap-gene-4.0-mRNA-1:cds;Parent=CCRYP_002856-RA|size1113722-snap-gene-4.0-mRNA-1;
scaffold49|size1113722	maker	CDS	412316	412760	.	+	1	ID=CCRYP_002856-RA|size1113722-snap-gene-4.0-mRNA-1:cds;Parent=CCRYP_002856-RA|size1113722-snap-gene-4.0-mRNA-1;
scaffold49|size1113722	maker	three_prime_UTR	412761	412939	.	+	.	ID=CCRYP_002856-RA|size1113722-snap-gene-4.0-mRNA-1:three_prime_utr;Parent=CCRYP_002856-RA|size1113722-snap-gene-4.0-mRNA-1;
scaffold49|size1113722	maker	gene	450947	453972	.	-	.	ID=CCRYP_002864|size1113722-snap-gene-4.4;Name=CCRYP_002864|size1113722-snap-gene-4.4;Alias=maker-scaffold49|size1113722-snap-gene-4.4;
scaffold49|size1113722	maker	mRNA	450947	453972	.	-	.	ID=CCRYP_002864|size1113722-snap-gene-4.4-mRNA-1;Parent=CCRYP_002864|size1113722-snap-gene-4.4;Name=CCRYP_002864|size1113722-snap-gene-4.4-mRNA-1;Alias=maker-scaffold49|size1113722-snap-gene-4.4-mRNA-1;_AED=0.01;_QI=50|1|1|1|1|1|2|197|897;_eAED=0.01;
scaffold49|size1113722	maker	exon	450947	451669	.	-	.	ID=CCRYP_002864-RA|size1113722-snap-gene-4.4-mRNA-1:exon:791;Parent=CCRYP_002864-RA|size1113722-snap-gene-4.4-mRNA-1;
scaffold49|size1113722	maker	exon	451755	453972	.	-	.	ID=CCRYP_002864-RA|size1113722-snap-gene-4.4-mRNA-1:exon:790;Parent=CCRYP_002864-RA|size1113722-snap-gene-4.4-mRNA-1;
scaffold49|size1113722	maker	five_prime_UTR	453923	453972	.	-	.	ID=CCRYP_002864-RA|size1113722-snap-gene-4.4-mRNA-1:five_prime_utr;Parent=CCRYP_002864-RA|size1113722-snap-gene-4.4-mRNA-1;
scaffold49|size1113722	maker	CDS	451755	453922	.	-	0	ID=CCRYP_002864-RA|size1113722-snap-gene-4.4-mRNA-1:cds;Parent=CCRYP_002864-RA|size1113722-snap-gene-4.4-mRNA-1;
scaffold49|size1113722	maker	CDS	451144	451669	.	-	1	ID=CCRYP_002864-RA|size1113722-snap-gene-4.4-mRNA-1:cds;Parent=CCRYP_002864-RA|size1113722-snap-gene-4.4-mRNA-1;
scaffold49|size1113722	maker	three_prime_UTR	450947	451143	.	-	.	ID=CCRYP_002864-RA|size1113722-snap-gene-4.4-mRNA-1:three_prime_utr;Parent=CCRYP_002864-RA|size1113722-snap-gene-4.4-mRNA-1;
scaffold49|size1113722	maker	gene	446239	447780	.	-	.	ID=CCRYP_002862|size1113722-processed-gene-4.31;Name=CCRYP_002862|size1113722-processed-gene-4.31;Alias=snap_masked-scaffold49|size1113722-processed-gene-4.31;
scaffold49|size1113722	maker	mRNA	446239	447780	.	-	.	ID=CCRYP_002862|size1113722-processed-gene-4.31-mRNA-1;Parent=CCRYP_002862|size1113722-processed-gene-4.31;Name=CCRYP_002862|size1113722-processed-gene-4.31-mRNA-1;Alias=snap_masked-scaffold49|size1113722-processed-gene-4.31-mRNA-1;_AED=0.11;_QI=0|-1|0|1|-1|1|1|0|513;_eAED=0.11;
scaffold49|size1113722	maker	exon	446239	447780	.	-	.	ID=CCRYP_002862-RA|size1113722-processed-gene-4.31-mRNA-1:exon:792;Parent=CCRYP_002862-RA|size1113722-processed-gene-4.31-mRNA-1;
scaffold49|size1113722	maker	CDS	446239	447780	.	-	0	ID=CCRYP_002862-RA|size1113722-processed-gene-4.31-mRNA-1:cds;Parent=CCRYP_002862-RA|size1113722-processed-gene-4.31-mRNA-1;
scaffold49|size1113722	maker	gene	414729	416576	.	-	.	ID=CCRYP_002857|size1113722-snap-gene-4.3;Name=CCRYP_002857|size1113722-snap-gene-4.3;Alias=maker-scaffold49|size1113722-snap-gene-4.3;
scaffold49|size1113722	maker	mRNA	414729	416576	.	-	.	ID=CCRYP_002857|size1113722-snap-gene-4.3-mRNA-1;Parent=CCRYP_002857|size1113722-snap-gene-4.3;Name=CCRYP_002857|size1113722-snap-gene-4.3-mRNA-1;Alias=maker-scaffold49|size1113722-snap-gene-4.3-mRNA-1;_AED=0.29;_QI=82|1|1|1|1|1|2|508|374;_eAED=0.29;
scaffold49|size1113722	maker	exon	414729	415616	.	-	.	ID=CCRYP_002857-RA|size1113722-snap-gene-4.3-mRNA-1:exon:794;Parent=CCRYP_002857-RA|size1113722-snap-gene-4.3-mRNA-1;
scaffold49|size1113722	maker	exon	415750	416576	.	-	.	ID=CCRYP_002857-RA|size1113722-snap-gene-4.3-mRNA-1:exon:793;Parent=CCRYP_002857-RA|size1113722-snap-gene-4.3-mRNA-1;
scaffold49|size1113722	maker	five_prime_UTR	416495	416576	.	-	.	ID=CCRYP_002857-RA|size1113722-snap-gene-4.3-mRNA-1:five_prime_utr;Parent=CCRYP_002857-RA|size1113722-snap-gene-4.3-mRNA-1;
scaffold49|size1113722	maker	CDS	415750	416494	.	-	0	ID=CCRYP_002857-RA|size1113722-snap-gene-4.3-mRNA-1:cds;Parent=CCRYP_002857-RA|size1113722-snap-gene-4.3-mRNA-1;
scaffold49|size1113722	maker	CDS	415237	415616	.	-	2	ID=CCRYP_002857-RA|size1113722-snap-gene-4.3-mRNA-1:cds;Parent=CCRYP_002857-RA|size1113722-snap-gene-4.3-mRNA-1;
scaffold49|size1113722	maker	three_prime_UTR	414729	415236	.	-	.	ID=CCRYP_002857-RA|size1113722-snap-gene-4.3-mRNA-1:three_prime_utr;Parent=CCRYP_002857-RA|size1113722-snap-gene-4.3-mRNA-1;
scaffold49|size1113722	maker	gene	421372	423009	.	-	.	ID=CCRYP_002858|size1113722-processed-gene-4.30;Name=CCRYP_002858|size1113722-processed-gene-4.30;Alias=snap_masked-scaffold49|size1113722-processed-gene-4.30;
scaffold49|size1113722	maker	mRNA	421372	423009	.	-	.	ID=CCRYP_002858|size1113722-processed-gene-4.30-mRNA-1;Parent=CCRYP_002858|size1113722-processed-gene-4.30;Name=CCRYP_002858|size1113722-processed-gene-4.30-mRNA-1;Alias=snap_masked-scaffold49|size1113722-processed-gene-4.30-mRNA-1;_AED=0.30;_QI=0|-1|0|1|-1|1|1|0|545;_eAED=0.30;
scaffold49|size1113722	maker	exon	421372	423009	.	-	.	ID=CCRYP_002858-RA|size1113722-processed-gene-4.30-mRNA-1:exon:795;Parent=CCRYP_002858-RA|size1113722-processed-gene-4.30-mRNA-1;
scaffold49|size1113722	maker	CDS	421372	423009	.	-	0	ID=CCRYP_002858-RA|size1113722-processed-gene-4.30-mRNA-1:cds;Parent=CCRYP_002858-RA|size1113722-processed-gene-4.30-mRNA-1;
scaffold49|size1113722	maker	gene	461652	461924	.	-	.	ID=CCRYP_002865|size1113722-exonerate_protein2genome-gene-4.12;Name=CCRYP_002865|size1113722-exonerate_protein2genome-gene-4.12;Alias=maker-scaffold49|size1113722-exonerate_protein2genome-gene-4.12;
scaffold49|size1113722	maker	mRNA	461652	461924	.	-	.	ID=CCRYP_002865|size1113722-exonerate_protein2genome-gene-4.12-mRNA-1;Parent=CCRYP_002865|size1113722-exonerate_protein2genome-gene-4.12;Name=CCRYP_002865|size1113722-exonerate_protein2genome-gene-4.12-mRNA-1;Alias=maker-scaffold49|size1113722-exonerate_protein2genome-gene-4.12-mRNA-1;_AED=0.49;_QI=0|-1|0|1|-1|0|1|0|90;_eAED=0.49;score=273;
scaffold49|size1113722	maker	exon	461652	461924	.	-	.	ID=CCRYP_002865-RA|size1113722-exonerate_protein2genome-gene-4.12-mRNA-1:exon:796;Parent=CCRYP_002865-RA|size1113722-exonerate_protein2genome-gene-4.12-mRNA-1;
scaffold49|size1113722	maker	CDS	461652	461924	.	-	0	ID=CCRYP_002865-RA|size1113722-exonerate_protein2genome-gene-4.12-mRNA-1:cds;Parent=CCRYP_002865-RA|size1113722-exonerate_protein2genome-gene-4.12-mRNA-1;
scaffold49|size1113722	maker	gene	440454	440492	.	-	.	ID=CCRYP_002860|size1113722-exonerate_protein2genome-gene-4.9;Name=CCRYP_002860|size1113722-exonerate_protein2genome-gene-4.9;Alias=maker-scaffold49|size1113722-exonerate_protein2genome-gene-4.9;
scaffold49|size1113722	maker	mRNA	440454	440492	.	-	.	ID=CCRYP_002860|size1113722-exonerate_protein2genome-gene-4.9-mRNA-1;Parent=CCRYP_002860|size1113722-exonerate_protein2genome-gene-4.9;Name=CCRYP_002860|size1113722-exonerate_protein2genome-gene-4.9-mRNA-1;Alias=maker-scaffold49|size1113722-exonerate_protein2genome-gene-4.9-mRNA-1;_AED=0.36;_QI=0|-1|0|1|-1|0|1|0|12;_eAED=1.00;score=39;
scaffold49|size1113722	maker	exon	440454	440492	.	-	.	ID=CCRYP_002860-RA|size1113722-exonerate_protein2genome-gene-4.9-mRNA-1:exon:797;Parent=CCRYP_002860-RA|size1113722-exonerate_protein2genome-gene-4.9-mRNA-1;
scaffold49|size1113722	maker	CDS	440454	440492	.	-	0	ID=CCRYP_002860-RA|size1113722-exonerate_protein2genome-gene-4.9-mRNA-1:cds;Parent=CCRYP_002860-RA|size1113722-exonerate_protein2genome-gene-4.9-mRNA-1;
scaffold49|size1113722	maker	gene	462023	463341	.	-	.	ID=CCRYP_002866|size1113722-snap-gene-4.5;Name=CCRYP_002866|size1113722-snap-gene-4.5;Alias=maker-scaffold49|size1113722-snap-gene-4.5;
scaffold49|size1113722	maker	mRNA	462023	463341	.	-	.	ID=CCRYP_002866|size1113722-snap-gene-4.5-mRNA-1;Parent=CCRYP_002866|size1113722-snap-gene-4.5;Name=CCRYP_002866|size1113722-snap-gene-4.5-mRNA-1;Alias=maker-scaffold49|size1113722-snap-gene-4.5-mRNA-1;_AED=0.12;_QI=0|0|0|1|0|0|2|0|437;_eAED=0.36;
scaffold49|size1113722	maker	exon	462788	463341	.	-	.	ID=CCRYP_002866-RA|size1113722-snap-gene-4.5-mRNA-1:exon:799;Parent=CCRYP_002866-RA|size1113722-snap-gene-4.5-mRNA-1;
scaffold49|size1113722	maker	exon	462023	462782	.	-	.	ID=CCRYP_002866-RA|size1113722-snap-gene-4.5-mRNA-1:exon:798;Parent=CCRYP_002866-RA|size1113722-snap-gene-4.5-mRNA-1;
scaffold49|size1113722	maker	CDS	462788	463341	.	-	0	ID=CCRYP_002866-RA|size1113722-snap-gene-4.5-mRNA-1:cds;Parent=CCRYP_002866-RA|size1113722-snap-gene-4.5-mRNA-1;
scaffold49|size1113722	maker	CDS	462023	462782	.	-	1	ID=CCRYP_002866-RA|size1113722-snap-gene-4.5-mRNA-1:cds;Parent=CCRYP_002866-RA|size1113722-snap-gene-4.5-mRNA-1;
scaffold49|size1113722	model_gff:maker	match	410750	412939	1976	+	.	ID=scaffold49|size1113722:hit:10770:4.5.0.4;Name=maker-scaffold49|size1113722-exonerate_protein2genome-gene-4.7-mRNA-1;score=1976
scaffold49|size1113722	model_gff:maker	match_part	410750	411937	.	+	.	ID=scaffold49|size1113722:hsp:21023:4.5.0.4;Parent=scaffold49|size1113722:hit:10770:4.5.0.4;Target=maker-scaffold49|size1113722-exonerate_protein2genome-gene-4.7-mRNA-1 1 1188 +;Gap=M1188
scaffold49|size1113722	model_gff:maker	match_part	412060	412223	.	+	.	ID=scaffold49|size1113722:hsp:21024:4.5.0.4;Parent=scaffold49|size1113722:hit:10770:4.5.0.4;Target=maker-scaffold49|size1113722-exonerate_protein2genome-gene-4.7-mRNA-1 1189 1352 +;Gap=M164
scaffold49|size1113722	model_gff:maker	match_part	412316	412939	.	+	.	ID=scaffold49|size1113722:hsp:21025:4.5.0.4;Parent=scaffold49|size1113722:hit:10770:4.5.0.4;Target=maker-scaffold49|size1113722-exonerate_protein2genome-gene-4.7-mRNA-1 1353 1976 +;Gap=M624
scaffold49|size1113722	model_gff:maker	match	411266	412939	1445	+	.	ID=scaffold49|size1113722:hit:10771:4.5.0.4;Name=maker-scaffold49|size1113722-exonerate_protein2genome-gene-4.7-mRNA-2;score=1445
scaffold49|size1113722	model_gff:maker	match_part	411266	411922	.	+	.	ID=scaffold49|size1113722:hsp:21026:4.5.0.4;Parent=scaffold49|size1113722:hit:10771:4.5.0.4;Target=maker-scaffold49|size1113722-exonerate_protein2genome-gene-4.7-mRNA-2 789 1445 +;Gap=M657
scaffold49|size1113722	model_gff:maker	match_part	412060	412223	.	+	.	ID=scaffold49|size1113722:hsp:21027:4.5.0.4;Parent=scaffold49|size1113722:hit:10771:4.5.0.4;Target=maker-scaffold49|size1113722-exonerate_protein2genome-gene-4.7-mRNA-2 1 164 +;Gap=M164
scaffold49|size1113722	model_gff:maker	match_part	412316	412939	.	+	.	ID=scaffold49|size1113722:hsp:21028:4.5.0.4;Parent=scaffold49|size1113722:hit:10771:4.5.0.4;Target=maker-scaffold49|size1113722-exonerate_protein2genome-gene-4.7-mRNA-2 165 788 +;Gap=M624
scaffold49|size1113722	model_gff:maker	match	410975	412003	1029	+	.	ID=scaffold49|size1113722:hit:10772:4.5.0.4;Name=maker-scaffold49|size1113722-exonerate_protein2genome-gene-4.7-mRNA-3;score=1029
scaffold49|size1113722	model_gff:maker	match_part	410975	412003	.	+	.	ID=scaffold49|size1113722:hsp:21029:4.5.0.4;Parent=scaffold49|size1113722:hit:10772:4.5.0.4;Target=maker-scaffold49|size1113722-exonerate_protein2genome-gene-4.7-mRNA-3 1 1029 +;Gap=M1029
scaffold49|size1113722	model_gff:maker	match	444966	445956	773	+	.	ID=scaffold49|size1113722:hit:10773:4.5.0.4;Name=maker-scaffold49|size1113722-exonerate_protein2genome-gene-4.8-mRNA-1;score=773
scaffold49|size1113722	model_gff:maker	match_part	444966	445073	.	+	.	ID=scaffold49|size1113722:hsp:21030:4.5.0.4;Parent=scaffold49|size1113722:hit:10773:4.5.0.4;Target=maker-scaffold49|size1113722-exonerate_protein2genome-gene-4.8-mRNA-1 1 108 +;Gap=M108
scaffold49|size1113722	model_gff:maker	match_part	445292	445956	.	+	.	ID=scaffold49|size1113722:hsp:21031:4.5.0.4;Parent=scaffold49|size1113722:hit:10773:4.5.0.4;Target=maker-scaffold49|size1113722-exonerate_protein2genome-gene-4.8-mRNA-1 109 773 +;Gap=M665
scaffold49|size1113722	model_gff:maker	match	426044	426668	1268	+	.	ID=scaffold49|size1113722:hit:10774:4.5.0.4;Name=maker-scaffold49|size1113722-exonerate_est2genome-gene-4.1-mRNA-1;score=1268
scaffold49|size1113722	model_gff:maker	match_part	426044	426146	.	+	.	ID=scaffold49|size1113722:hsp:21032:4.5.0.4;Parent=scaffold49|size1113722:hit:10774:4.5.0.4;Target=maker-scaffold49|size1113722-exonerate_est2genome-gene-4.1-mRNA-1 155 257 +;Gap=M103
scaffold49|size1113722	model_gff:maker	match_part	426515	426668	.	+	.	ID=scaffold49|size1113722:hsp:21033:4.5.0.4;Parent=scaffold49|size1113722:hit:10774:4.5.0.4;Target=maker-scaffold49|size1113722-exonerate_est2genome-gene-4.1-mRNA-1 1 154 +;Gap=M154
scaffold49|size1113722	model_gff:maker	match	450947	453172	2036	-	.	ID=scaffold49|size1113722:hit:10775:4.5.0.4;Name=maker-scaffold49|size1113722-exonerate_protein2genome-gene-4.11-mRNA-1;score=2036
scaffold49|size1113722	model_gff:maker	match_part	451975	453172	.	-	.	ID=scaffold49|size1113722:hsp:21034:4.5.0.4;Parent=scaffold49|size1113722:hit:10775:4.5.0.4;Target=maker-scaffold49|size1113722-exonerate_protein2genome-gene-4.11-mRNA-1 839 2036 +;Gap=M1198
scaffold49|size1113722	model_gff:maker	match_part	451755	451869	.	-	.	ID=scaffold49|size1113722:hsp:21035:4.5.0.4;Parent=scaffold49|size1113722:hit:10775:4.5.0.4;Target=maker-scaffold49|size1113722-exonerate_protein2genome-gene-4.11-mRNA-1 724 838 +;Gap=M115
scaffold49|size1113722	model_gff:maker	match_part	450947	451669	.	-	.	ID=scaffold49|size1113722:hsp:21036:4.5.0.4;Parent=scaffold49|size1113722:hit:10775:4.5.0.4;Target=maker-scaffold49|size1113722-exonerate_protein2genome-gene-4.11-mRNA-1 1 723 +;Gap=M723
scaffold49|size1113722	model_gff:maker	match	450947	453972	2941	-	.	ID=scaffold49|size1113722:hit:10776:4.5.0.4;Name=maker-scaffold49|size1113722-exonerate_protein2genome-gene-4.11-mRNA-2;score=2941
scaffold49|size1113722	model_gff:maker	match_part	451755	453972	.	-	.	ID=scaffold49|size1113722:hsp:21037:4.5.0.4;Parent=scaffold49|size1113722:hit:10776:4.5.0.4;Target=maker-scaffold49|size1113722-exonerate_protein2genome-gene-4.11-mRNA-2 1 2218 +;Gap=M2218
scaffold49|size1113722	model_gff:maker	match_part	450947	451669	.	-	.	ID=scaffold49|size1113722:hsp:21038:4.5.0.4;Parent=scaffold49|size1113722:hit:10776:4.5.0.4;Target=maker-scaffold49|size1113722-exonerate_protein2genome-gene-4.11-mRNA-2 2219 2941 +;Gap=M723
scaffold49|size1113722	model_gff:maker	match	414729	416576	8535	-	.	ID=scaffold49|size1113722:hit:10777:4.5.0.4;Name=maker-scaffold49|size1113722-exonerate_est2genome-gene-4.4-mRNA-1;score=8535
scaffold49|size1113722	model_gff:maker	match_part	415750	416576	.	-	.	ID=scaffold49|size1113722:hsp:21039:4.5.0.4;Parent=scaffold49|size1113722:hit:10777:4.5.0.4;Target=maker-scaffold49|size1113722-exonerate_est2genome-gene-4.4-mRNA-1 889 1715 +;Gap=M827
scaffold49|size1113722	model_gff:maker	match_part	414729	415616	.	-	.	ID=scaffold49|size1113722:hsp:21040:4.5.0.4;Parent=scaffold49|size1113722:hit:10777:4.5.0.4;Target=maker-scaffold49|size1113722-exonerate_est2genome-gene-4.4-mRNA-1 1 888 +;Gap=M888
scaffold49|size1113722	model_gff:maker	match	446239	446538	300	-	.	ID=scaffold49|size1113722:hit:10778:4.5.0.4;Name=maker-scaffold49|size1113722-exonerate_protein2genome-gene-4.10-mRNA-1;score=300
scaffold49|size1113722	model_gff:maker	match_part	446239	446538	.	-	.	ID=scaffold49|size1113722:hsp:21041:4.5.0.4;Parent=scaffold49|size1113722:hit:10778:4.5.0.4;Target=maker-scaffold49|size1113722-exonerate_protein2genome-gene-4.10-mRNA-1 1 300 +;Gap=M300
scaffold49|size1113722	model_gff:maker	match	461652	461924	273	-	.	ID=scaffold49|size1113722:hit:10779:4.5.0.4;Name=maker-scaffold49|size1113722-exonerate_protein2genome-gene-4.12-mRNA-1;score=273
scaffold49|size1113722	model_gff:maker	match_part	461652	461924	.	-	.	ID=scaffold49|size1113722:hsp:21042:4.5.0.4;Parent=scaffold49|size1113722:hit:10779:4.5.0.4;Target=maker-scaffold49|size1113722-exonerate_protein2genome-gene-4.12-mRNA-1 1 273 +;Gap=M273
scaffold49|size1113722	model_gff:maker	match	462023	462289	267	-	.	ID=scaffold49|size1113722:hit:10780:4.5.0.4;Name=maker-scaffold49|size1113722-exonerate_protein2genome-gene-4.13-mRNA-1;score=267
scaffold49|size1113722	model_gff:maker	match_part	462023	462289	.	-	.	ID=scaffold49|size1113722:hsp:21043:4.5.0.4;Parent=scaffold49|size1113722:hit:10780:4.5.0.4;Target=maker-scaffold49|size1113722-exonerate_protein2genome-gene-4.13-mRNA-1 1 267 +;Gap=M267
scaffold49|size1113722	model_gff:maker	match	440454	440492	39	-	.	ID=scaffold49|size1113722:hit:10781:4.5.0.4;Name=maker-scaffold49|size1113722-exonerate_protein2genome-gene-4.9-mRNA-1;score=39
scaffold49|size1113722	model_gff:maker	match_part	440454	440492	.	-	.	ID=scaffold49|size1113722:hsp:21044:4.5.0.4;Parent=scaffold49|size1113722:hit:10781:4.5.0.4;Target=maker-scaffold49|size1113722-exonerate_protein2genome-gene-4.9-mRNA-1 1 39 +;Gap=M39
scaffold49|size1113722	augustus_masked	match	410858	412760	0.99	+	.	ID=scaffold49|size1113722:hit:10782:4.5.0.4;Name=augustus_masked-scaffold49|size1113722-abinit-gene-4.10-mRNA-1
scaffold49|size1113722	augustus_masked	match_part	410858	411937	0.99	+	.	ID=scaffold49|size1113722:hsp:21045:4.5.0.4;Parent=scaffold49|size1113722:hit:10782:4.5.0.4;Target=augustus_masked-scaffold49|size1113722-abinit-gene-4.10-mRNA-1 1 1080 +;Gap=M1080
scaffold49|size1113722	augustus_masked	match_part	412060	412223	0.99	+	.	ID=scaffold49|size1113722:hsp:21046:4.5.0.4;Parent=scaffold49|size1113722:hit:10782:4.5.0.4;Target=augustus_masked-scaffold49|size1113722-abinit-gene-4.10-mRNA-1 1081 1244 +;Gap=M164
scaffold49|size1113722	augustus_masked	match_part	412316	412760	0.99	+	.	ID=scaffold49|size1113722:hsp:21047:4.5.0.4;Parent=scaffold49|size1113722:hit:10782:4.5.0.4;Target=augustus_masked-scaffold49|size1113722-abinit-gene-4.10-mRNA-1 1245 1689 +;Gap=M445
scaffold49|size1113722	augustus_masked	match	444966	445633	1	+	.	ID=scaffold49|size1113722:hit:10783:4.5.0.4;Name=augustus_masked-scaffold49|size1113722-abinit-gene-4.11-mRNA-1
scaffold49|size1113722	augustus_masked	match_part	444966	445034	1	+	.	ID=scaffold49|size1113722:hsp:21048:4.5.0.4;Parent=scaffold49|size1113722:hit:10783:4.5.0.4;Target=augustus_masked-scaffold49|size1113722-abinit-gene-4.11-mRNA-1 1 69 +;Gap=M69
scaffold49|size1113722	augustus_masked	match_part	445292	445633	1	+	.	ID=scaffold49|size1113722:hsp:21049:4.5.0.4;Parent=scaffold49|size1113722:hit:10783:4.5.0.4;Target=augustus_masked-scaffold49|size1113722-abinit-gene-4.11-mRNA-1 70 411 +;Gap=M342
scaffold49|size1113722	augustus_masked	match	448343	451030	0.99	+	.	ID=scaffold49|size1113722:hit:10784:4.5.0.4;Name=augustus_masked-scaffold49|size1113722-abinit-gene-4.12-mRNA-1
scaffold49|size1113722	augustus_masked	match_part	448343	451030	0.99	+	.	ID=scaffold49|size1113722:hsp:21050:4.5.0.4;Parent=scaffold49|size1113722:hit:10784:4.5.0.4;Target=augustus_masked-scaffold49|size1113722-abinit-gene-4.12-mRNA-1 1 2688 +;Gap=M2688
scaffold49|size1113722	augustus_masked	match	406111	407136	0.5	-	.	ID=scaffold49|size1113722:hit:10785:4.5.0.4;Name=augustus_masked-scaffold49|size1113722-abinit-gene-4.13-mRNA-1
scaffold49|size1113722	augustus_masked	match_part	407020	407136	0.5	-	.	ID=scaffold49|size1113722:hsp:21051:4.5.0.4;Parent=scaffold49|size1113722:hit:10785:4.5.0.4;Target=augustus_masked-scaffold49|size1113722-abinit-gene-4.13-mRNA-1 817 933 +;Gap=M117
scaffold49|size1113722	augustus_masked	match_part	406111	406926	0.5	-	.	ID=scaffold49|size1113722:hsp:21052:4.5.0.4;Parent=scaffold49|size1113722:hit:10785:4.5.0.4;Target=augustus_masked-scaffold49|size1113722-abinit-gene-4.13-mRNA-1 1 816 +;Gap=M816
scaffold49|size1113722	augustus_masked	match	415237	416227	0.49	-	.	ID=scaffold49|size1113722:hit:10786:4.5.0.4;Name=augustus_masked-scaffold49|size1113722-abinit-gene-4.14-mRNA-1
scaffold49|size1113722	augustus_masked	match_part	415750	416227	0.49	-	.	ID=scaffold49|size1113722:hsp:21053:4.5.0.4;Parent=scaffold49|size1113722:hit:10786:4.5.0.4;Target=augustus_masked-scaffold49|size1113722-abinit-gene-4.14-mRNA-1 381 858 +;Gap=M478
scaffold49|size1113722	augustus_masked	match_part	415237	415616	0.49	-	.	ID=scaffold49|size1113722:hsp:21054:4.5.0.4;Parent=scaffold49|size1113722:hit:10786:4.5.0.4;Target=augustus_masked-scaffold49|size1113722-abinit-gene-4.14-mRNA-1 1 380 +;Gap=M380
scaffold49|size1113722	augustus_masked	match	421372	422871	0.99	-	.	ID=scaffold49|size1113722:hit:10787:4.5.0.4;Name=augustus_masked-scaffold49|size1113722-abinit-gene-4.15-mRNA-1
scaffold49|size1113722	augustus_masked	match_part	421372	422871	0.99	-	.	ID=scaffold49|size1113722:hsp:21055:4.5.0.4;Parent=scaffold49|size1113722:hit:10787:4.5.0.4;Target=augustus_masked-scaffold49|size1113722-abinit-gene-4.15-mRNA-1 1 1500 +;Gap=M1500
scaffold49|size1113722	augustus_masked	match	446239	447780	1	-	.	ID=scaffold49|size1113722:hit:10788:4.5.0.4;Name=augustus_masked-scaffold49|size1113722-abinit-gene-4.16-mRNA-1
scaffold49|size1113722	augustus_masked	match_part	446239	447780	1	-	.	ID=scaffold49|size1113722:hsp:21056:4.5.0.4;Parent=scaffold49|size1113722:hit:10788:4.5.0.4;Target=augustus_masked-scaffold49|size1113722-abinit-gene-4.16-mRNA-1 1 1542 +;Gap=M1542
scaffold49|size1113722	augustus_masked	match	451144	453922	0.97	-	.	ID=scaffold49|size1113722:hit:10789:4.5.0.4;Name=augustus_masked-scaffold49|size1113722-abinit-gene-4.17-mRNA-1
scaffold49|size1113722	augustus_masked	match_part	451755	453922	0.97	-	.	ID=scaffold49|size1113722:hsp:21057:4.5.0.4;Parent=scaffold49|size1113722:hit:10789:4.5.0.4;Target=augustus_masked-scaffold49|size1113722-abinit-gene-4.17-mRNA-1 527 2694 +;Gap=M2168
scaffold49|size1113722	augustus_masked	match_part	451144	451669	0.97	-	.	ID=scaffold49|size1113722:hsp:21058:4.5.0.4;Parent=scaffold49|size1113722:hit:10789:4.5.0.4;Target=augustus_masked-scaffold49|size1113722-abinit-gene-4.17-mRNA-1 1 526 +;Gap=M526
scaffold49|size1113722	augustus_masked	match	464969	477690	0.01	-	.	ID=scaffold49|size1113722:hit:10790:4.5.0.4;Name=augustus_masked-scaffold49|size1113722-abinit-gene-4.18-mRNA-1
scaffold49|size1113722	augustus_masked	match_part	477597	477690	0.01	-	.	ID=scaffold49|size1113722:hsp:21059:4.5.0.4;Parent=scaffold49|size1113722:hit:10790:4.5.0.4;Target=augustus_masked-scaffold49|size1113722-abinit-gene-4.18-mRNA-1 1071 1164 +;Gap=M94
scaffold49|size1113722	augustus_masked	match_part	477250	477341	0.01	-	.	ID=scaffold49|size1113722:hsp:21060:4.5.0.4;Parent=scaffold49|size1113722:hit:10790:4.5.0.4;Target=augustus_masked-scaffold49|size1113722-abinit-gene-4.18-mRNA-1 979 1070 +;Gap=M92
scaffold49|size1113722	augustus_masked	match_part	477084	477167	0.01	-	.	ID=scaffold49|size1113722:hsp:21061:4.5.0.4;Parent=scaffold49|size1113722:hit:10790:4.5.0.4;Target=augustus_masked-scaffold49|size1113722-abinit-gene-4.18-mRNA-1 895 978 +;Gap=M84
scaffold49|size1113722	augustus_masked	match_part	476904	476993	0.01	-	.	ID=scaffold49|size1113722:hsp:21062:4.5.0.4;Parent=scaffold49|size1113722:hit:10790:4.5.0.4;Target=augustus_masked-scaffold49|size1113722-abinit-gene-4.18-mRNA-1 805 894 +;Gap=M90
scaffold49|size1113722	augustus_masked	match_part	476730	476821	0.01	-	.	ID=scaffold49|size1113722:hsp:21063:4.5.0.4;Parent=scaffold49|size1113722:hit:10790:4.5.0.4;Target=augustus_masked-scaffold49|size1113722-abinit-gene-4.18-mRNA-1 713 804 +;Gap=M92
scaffold49|size1113722	augustus_masked	match_part	476557	476624	0.01	-	.	ID=scaffold49|size1113722:hsp:21064:4.5.0.4;Parent=scaffold49|size1113722:hit:10790:4.5.0.4;Target=augustus_masked-scaffold49|size1113722-abinit-gene-4.18-mRNA-1 645 712 +;Gap=M68
scaffold49|size1113722	augustus_masked	match_part	464969	465612	0.01	-	.	ID=scaffold49|size1113722:hsp:21065:4.5.0.4;Parent=scaffold49|size1113722:hit:10790:4.5.0.4;Target=augustus_masked-scaffold49|size1113722-abinit-gene-4.18-mRNA-1 1 644 +;Gap=M644
scaffold49|size1113722	snap_masked	match	393379	393880	35.574	-	.	ID=scaffold49|size1113722:hit:10791:4.5.0.4;Name=snap_masked-scaffold49|size1113722-abinit-gene-4.19-mRNA-1
scaffold49|size1113722	snap_masked	match_part	393669	393880	17.122	-	.	ID=scaffold49|size1113722:hsp:21066:4.5.0.4;Parent=scaffold49|size1113722:hit:10791:4.5.0.4;Target=snap_masked-scaffold49|size1113722-abinit-gene-4.19-mRNA-1 206 417 +;Gap=M212
scaffold49|size1113722	snap_masked	match_part	393379	393583	18.452	-	.	ID=scaffold49|size1113722:hsp:21067:4.5.0.4;Parent=scaffold49|size1113722:hit:10791:4.5.0.4;Target=snap_masked-scaffold49|size1113722-abinit-gene-4.19-mRNA-1 1 205 +;Gap=M205
scaffold49|size1113722	snap_masked	match	410858	412760	157.929	+	.	ID=scaffold49|size1113722:hit:10792:4.5.0.4;Name=snap_masked-scaffold49|size1113722-abinit-gene-4.20-mRNA-1
scaffold49|size1113722	snap_masked	match_part	410858	411937	90.789	+	.	ID=scaffold49|size1113722:hsp:21068:4.5.0.4;Parent=scaffold49|size1113722:hit:10792:4.5.0.4;Target=snap_masked-scaffold49|size1113722-abinit-gene-4.20-mRNA-1 1 1080 +;Gap=M1080
scaffold49|size1113722	snap_masked	match_part	412060	412223	21.315	+	.	ID=scaffold49|size1113722:hsp:21069:4.5.0.4;Parent=scaffold49|size1113722:hit:10792:4.5.0.4;Target=snap_masked-scaffold49|size1113722-abinit-gene-4.20-mRNA-1 1081 1244 +;Gap=M164
scaffold49|size1113722	snap_masked	match_part	412274	412760	45.825	+	.	ID=scaffold49|size1113722:hsp:21070:4.5.0.4;Parent=scaffold49|size1113722:hit:10792:4.5.0.4;Target=snap_masked-scaffold49|size1113722-abinit-gene-4.20-mRNA-1 1245 1731 +;Gap=M487
scaffold49|size1113722	snap_masked	match	425957	426397	5.156	+	.	ID=scaffold49|size1113722:hit:10793:4.5.0.4;Name=snap_masked-scaffold49|size1113722-abinit-gene-4.21-mRNA-1
scaffold49|size1113722	snap_masked	match_part	425957	426397	5.156	+	.	ID=scaffold49|size1113722:hsp:21071:4.5.0.4;Parent=scaffold49|size1113722:hit:10793:4.5.0.4;Target=snap_masked-scaffold49|size1113722-abinit-gene-4.21-mRNA-1 1 441 +;Gap=M441
scaffold49|size1113722	snap_masked	match	444966	445633	55.806	+	.	ID=scaffold49|size1113722:hit:10794:4.5.0.4;Name=snap_masked-scaffold49|size1113722-abinit-gene-4.22-mRNA-1
scaffold49|size1113722	snap_masked	match_part	444966	445034	14.303	+	.	ID=scaffold49|size1113722:hsp:21072:4.5.0.4;Parent=scaffold49|size1113722:hit:10794:4.5.0.4;Target=snap_masked-scaffold49|size1113722-abinit-gene-4.22-mRNA-1 1 69 +;Gap=M69
scaffold49|size1113722	snap_masked	match_part	445292	445633	41.503	+	.	ID=scaffold49|size1113722:hsp:21073:4.5.0.4;Parent=scaffold49|size1113722:hit:10794:4.5.0.4;Target=snap_masked-scaffold49|size1113722-abinit-gene-4.22-mRNA-1 70 411 +;Gap=M342
scaffold49|size1113722	snap_masked	match	448343	451030	132.333	+	.	ID=scaffold49|size1113722:hit:10795:4.5.0.4;Name=snap_masked-scaffold49|size1113722-abinit-gene-4.23-mRNA-1
scaffold49|size1113722	snap_masked	match_part	448343	451030	132.333	+	.	ID=scaffold49|size1113722:hsp:21074:4.5.0.4;Parent=scaffold49|size1113722:hit:10795:4.5.0.4;Target=snap_masked-scaffold49|size1113722-abinit-gene-4.23-mRNA-1 1 2688 +;Gap=M2688
scaffold49|size1113722	snap_masked	match	461146	461468	11.906	+	.	ID=scaffold49|size1113722:hit:10796:4.5.0.4;Name=snap_masked-scaffold49|size1113722-abinit-gene-4.24-mRNA-1
scaffold49|size1113722	snap_masked	match_part	461146	461305	5.875	+	.	ID=scaffold49|size1113722:hsp:21075:4.5.0.4;Parent=scaffold49|size1113722:hit:10796:4.5.0.4;Target=snap_masked-scaffold49|size1113722-abinit-gene-4.24-mRNA-1 1 160 +;Gap=M160
scaffold49|size1113722	snap_masked	match_part	461314	461468	6.031	+	.	ID=scaffold49|size1113722:hsp:21076:4.5.0.4;Parent=scaffold49|size1113722:hit:10796:4.5.0.4;Target=snap_masked-scaffold49|size1113722-abinit-gene-4.24-mRNA-1 161 315 +;Gap=M155
scaffold49|size1113722	snap_masked	match	464255	464533	15.128	+	.	ID=scaffold49|size1113722:hit:10797:4.5.0.4;Name=snap_masked-scaffold49|size1113722-abinit-gene-4.25-mRNA-1
scaffold49|size1113722	snap_masked	match_part	464255	464533	15.128	+	.	ID=scaffold49|size1113722:hsp:21077:4.5.0.4;Parent=scaffold49|size1113722:hit:10797:4.5.0.4;Target=snap_masked-scaffold49|size1113722-abinit-gene-4.25-mRNA-1 1 279 +;Gap=M279
scaffold49|size1113722	snap_masked	match	467150	467389	8.094	+	.	ID=scaffold49|size1113722:hit:10798:4.5.0.4;Name=snap_masked-scaffold49|size1113722-abinit-gene-4.26-mRNA-1
scaffold49|size1113722	snap_masked	match_part	467150	467389	8.094	+	.	ID=scaffold49|size1113722:hsp:21078:4.5.0.4;Parent=scaffold49|size1113722:hit:10798:4.5.0.4;Target=snap_masked-scaffold49|size1113722-abinit-gene-4.26-mRNA-1 1 240 +;Gap=M240
scaffold49|size1113722	snap_masked	match	484346	484976	37.581	+	.	ID=scaffold49|size1113722:hit:10799:4.5.0.4;Name=snap_masked-scaffold49|size1113722-abinit-gene-4.27-mRNA-1
scaffold49|size1113722	snap_masked	match_part	484346	484822	27.413	+	.	ID=scaffold49|size1113722:hsp:21079:4.5.0.4;Parent=scaffold49|size1113722:hit:10799:4.5.0.4;Target=snap_masked-scaffold49|size1113722-abinit-gene-4.27-mRNA-1 1 477 +;Gap=M477
scaffold49|size1113722	snap_masked	match_part	484941	484976	10.168	+	.	ID=scaffold49|size1113722:hsp:21080:4.5.0.4;Parent=scaffold49|size1113722:hit:10799:4.5.0.4;Target=snap_masked-scaffold49|size1113722-abinit-gene-4.27-mRNA-1 478 513 +;Gap=M36
scaffold49|size1113722	snap_masked	match	406111	407136	30.695	-	.	ID=scaffold49|size1113722:hit:10800:4.5.0.4;Name=snap_masked-scaffold49|size1113722-abinit-gene-4.28-mRNA-1
scaffold49|size1113722	snap_masked	match_part	407020	407136	7.042	-	.	ID=scaffold49|size1113722:hsp:21081:4.5.0.4;Parent=scaffold49|size1113722:hit:10800:4.5.0.4;Target=snap_masked-scaffold49|size1113722-abinit-gene-4.28-mRNA-1 853 969 +;Gap=M117
scaffold49|size1113722	snap_masked	match_part	406890	407003	3.992	-	.	ID=scaffold49|size1113722:hsp:21082:4.5.0.4;Parent=scaffold49|size1113722:hit:10800:4.5.0.4;Target=snap_masked-scaffold49|size1113722-abinit-gene-4.28-mRNA-1 739 852 +;Gap=M114
scaffold49|size1113722	snap_masked	match_part	406111	406848	19.661	-	.	ID=scaffold49|size1113722:hsp:21083:4.5.0.4;Parent=scaffold49|size1113722:hit:10800:4.5.0.4;Target=snap_masked-scaffold49|size1113722-abinit-gene-4.28-mRNA-1 1 738 +;Gap=M738
scaffold49|size1113722	snap_masked	match	415237	416437	60.369	-	.	ID=scaffold49|size1113722:hit:10801:4.5.0.4;Name=snap_masked-scaffold49|size1113722-abinit-gene-4.29-mRNA-1
scaffold49|size1113722	snap_masked	match_part	415750	416437	43.008	-	.	ID=scaffold49|size1113722:hsp:21084:4.5.0.4;Parent=scaffold49|size1113722:hit:10801:4.5.0.4;Target=snap_masked-scaffold49|size1113722-abinit-gene-4.29-mRNA-1 381 1068 +;Gap=M688
scaffold49|size1113722	snap_masked	match_part	415237	415616	17.361	-	.	ID=scaffold49|size1113722:hsp:21085:4.5.0.4;Parent=scaffold49|size1113722:hit:10801:4.5.0.4;Target=snap_masked-scaffold49|size1113722-abinit-gene-4.29-mRNA-1 1 380 +;Gap=M380
scaffold49|size1113722	snap_masked	match	421372	423009	91.066	-	.	ID=scaffold49|size1113722:hit:10802:4.5.0.4;Name=snap_masked-scaffold49|size1113722-abinit-gene-4.30-mRNA-1
scaffold49|size1113722	snap_masked	match_part	421372	423009	91.066	-	.	ID=scaffold49|size1113722:hsp:21086:4.5.0.4;Parent=scaffold49|size1113722:hit:10802:4.5.0.4;Target=snap_masked-scaffold49|size1113722-abinit-gene-4.30-mRNA-1 1 1638 +;Gap=M1638
scaffold49|size1113722	snap_masked	match	446239	447780	147.433	-	.	ID=scaffold49|size1113722:hit:10803:4.5.0.4;Name=snap_masked-scaffold49|size1113722-abinit-gene-4.31-mRNA-1
scaffold49|size1113722	snap_masked	match_part	446239	447780	147.433	-	.	ID=scaffold49|size1113722:hsp:21087:4.5.0.4;Parent=scaffold49|size1113722:hit:10803:4.5.0.4;Target=snap_masked-scaffold49|size1113722-abinit-gene-4.31-mRNA-1 1 1542 +;Gap=M1542
scaffold49|size1113722	snap_masked	match	451144	453922	179.058	-	.	ID=scaffold49|size1113722:hit:10804:4.5.0.4;Name=snap_masked-scaffold49|size1113722-abinit-gene-4.32-mRNA-1
scaffold49|size1113722	snap_masked	match_part	451755	453922	118.741	-	.	ID=scaffold49|size1113722:hsp:21088:4.5.0.4;Parent=scaffold49|size1113722:hit:10804:4.5.0.4;Target=snap_masked-scaffold49|size1113722-abinit-gene-4.32-mRNA-1 527 2694 +;Gap=M2168
scaffold49|size1113722	snap_masked	match_part	451144	451669	60.317	-	.	ID=scaffold49|size1113722:hsp:21089:4.5.0.4;Parent=scaffold49|size1113722:hit:10804:4.5.0.4;Target=snap_masked-scaffold49|size1113722-abinit-gene-4.32-mRNA-1 1 526 +;Gap=M526
scaffold49|size1113722	snap_masked	match	464969	466243	48.508	-	.	ID=scaffold49|size1113722:hit:10805:4.5.0.4;Name=snap_masked-scaffold49|size1113722-abinit-gene-4.33-mRNA-1
scaffold49|size1113722	snap_masked	match_part	466001	466243	15.277	-	.	ID=scaffold49|size1113722:hsp:21090:4.5.0.4;Parent=scaffold49|size1113722:hit:10805:4.5.0.4;Target=snap_masked-scaffold49|size1113722-abinit-gene-4.33-mRNA-1 628 870 +;Gap=M243
scaffold49|size1113722	snap_masked	match_part	464969	465595	33.231	-	.	ID=scaffold49|size1113722:hsp:21091:4.5.0.4;Parent=scaffold49|size1113722:hit:10805:4.5.0.4;Target=snap_masked-scaffold49|size1113722-abinit-gene-4.33-mRNA-1 1 627 +;Gap=M627
###
scaffold49|size1113722	maker	gene	569135	572224	.	+	.	ID=CCRYP_002879|size1113722-exonerate_protein2genome-gene-5.8;Name=CCRYP_002879|size1113722-exonerate_protein2genome-gene-5.8;Alias=maker-scaffold49|size1113722-exonerate_protein2genome-gene-5.8;
scaffold49|size1113722	maker	mRNA	569135	572224	.	+	.	ID=CCRYP_002879|size1113722-exonerate_protein2genome-gene-5.8-mRNA-1;Parent=CCRYP_002879|size1113722-exonerate_protein2genome-gene-5.8;Name=CCRYP_002879|size1113722-exonerate_protein2genome-gene-5.8-mRNA-1;Alias=maker-scaffold49|size1113722-exonerate_protein2genome-gene-5.8-mRNA-1;_AED=0.00;_QI=0|-1|0|1|-1|0|1|0|1029;_eAED=-0.00;score=3090;
scaffold49|size1113722	maker	exon	569135	572224	.	+	.	ID=CCRYP_002879-RA|size1113722-exonerate_protein2genome-gene-5.8-mRNA-1:exon:800;Parent=CCRYP_002879-RA|size1113722-exonerate_protein2genome-gene-5.8-mRNA-1;
scaffold49|size1113722	maker	CDS	569135	572224	.	+	0	ID=CCRYP_002879-RA|size1113722-exonerate_protein2genome-gene-5.8-mRNA-1:cds;Parent=CCRYP_002879-RA|size1113722-exonerate_protein2genome-gene-5.8-mRNA-1;
scaffold49|size1113722	maker	gene	574338	578304	.	+	.	ID=CCRYP_002880|size1113722-snap-gene-5.45;Name=CCRYP_002880|size1113722-snap-gene-5.45;Alias=maker-scaffold49|size1113722-snap-gene-5.45;
scaffold49|size1113722	maker	mRNA	574338	578304	.	+	.	ID=CCRYP_002880|size1113722-snap-gene-5.45-mRNA-1;Parent=CCRYP_002880|size1113722-snap-gene-5.45;Name=CCRYP_002880|size1113722-snap-gene-5.45-mRNA-1;Alias=maker-scaffold49|size1113722-snap-gene-5.45-mRNA-1;_AED=0.01;_QI=178|1|1|1|1|1|2|167|1179;_eAED=0.01;
scaffold49|size1113722	maker	exon	574338	577346	.	+	.	ID=CCRYP_002880-RA|size1113722-snap-gene-5.45-mRNA-1:exon:801;Parent=CCRYP_002880-RA|size1113722-snap-gene-5.45-mRNA-1;
scaffold49|size1113722	maker	exon	577429	578304	.	+	.	ID=CCRYP_002880-RA|size1113722-snap-gene-5.45-mRNA-1:exon:802;Parent=CCRYP_002880-RA|size1113722-snap-gene-5.45-mRNA-1;
scaffold49|size1113722	maker	five_prime_UTR	574338	574515	.	+	.	ID=CCRYP_002880-RA|size1113722-snap-gene-5.45-mRNA-1:five_prime_utr;Parent=CCRYP_002880-RA|size1113722-snap-gene-5.45-mRNA-1;
scaffold49|size1113722	maker	CDS	574516	577346	.	+	0	ID=CCRYP_002880-RA|size1113722-snap-gene-5.45-mRNA-1:cds;Parent=CCRYP_002880-RA|size1113722-snap-gene-5.45-mRNA-1;
scaffold49|size1113722	maker	CDS	577429	578137	.	+	1	ID=CCRYP_002880-RA|size1113722-snap-gene-5.45-mRNA-1:cds;Parent=CCRYP_002880-RA|size1113722-snap-gene-5.45-mRNA-1;
scaffold49|size1113722	maker	three_prime_UTR	578138	578304	.	+	.	ID=CCRYP_002880-RA|size1113722-snap-gene-5.45-mRNA-1:three_prime_utr;Parent=CCRYP_002880-RA|size1113722-snap-gene-5.45-mRNA-1;
scaffold49|size1113722	maker	gene	580942	584365	.	+	.	ID=CCRYP_002882|size1113722-exonerate_protein2genome-gene-5.10;Name=CCRYP_002882|size1113722-exonerate_protein2genome-gene-5.10;Alias=maker-scaffold49|size1113722-exonerate_protein2genome-gene-5.10;
scaffold49|size1113722	maker	mRNA	580942	584365	.	+	.	ID=CCRYP_002882|size1113722-exonerate_protein2genome-gene-5.10-mRNA-1;Parent=CCRYP_002882|size1113722-exonerate_protein2genome-gene-5.10;Name=CCRYP_002882|size1113722-exonerate_protein2genome-gene-5.10-mRNA-1;Alias=maker-scaffold49|size1113722-exonerate_protein2genome-gene-5.10-mRNA-1;_AED=0.06;_QI=1037|0.33|0.25|1|0.33|0.25|4|0|673;_eAED=0.06;score=3059;
scaffold49|size1113722	maker	mRNA	582066	584365	.	+	.	ID=CCRYP_002882|size1113722-exonerate_protein2genome-gene-5.10-mRNA-2;Parent=CCRYP_002882|size1113722-exonerate_protein2genome-gene-5.10;Name=CCRYP_002882|size1113722-exonerate_protein2genome-gene-5.10-mRNA-2;Alias=maker-scaffold49|size1113722-exonerate_protein2genome-gene-5.10-mRNA-2;_AED=0.22;_QI=0|0.33|0|1|0.33|0|4|0|652;_eAED=0.22;score=1959;
scaffold49|size1113722	maker	exon	580942	582952	.	+	.	ID=CCRYP_002882-RA|size1113722-exonerate_protein2genome-gene-5.10-mRNA-1:exon:803;Parent=CCRYP_002882-RA|size1113722-exonerate_protein2genome-gene-5.10-mRNA-1;
scaffold49|size1113722	maker	exon	583033	583325	.	+	.	ID=CCRYP_002882-RA|size1113722-exonerate_protein2genome-gene-5.10-mRNA-1:exon:804;Parent=CCRYP_002882-RA|size1113722-exonerate_protein2genome-gene-5.10-mRNA-1,CCRYP_002882-RA|size1113722-exonerate_protein2genome-gene-5.10-mRNA-2;
scaffold49|size1113722	maker	exon	583362	583567	.	+	.	ID=CCRYP_002882-RA|size1113722-exonerate_protein2genome-gene-5.10-mRNA-1:exon:805;Parent=CCRYP_002882-RA|size1113722-exonerate_protein2genome-gene-5.10-mRNA-1;
scaffold49|size1113722	maker	exon	583817	584365	.	+	.	ID=CCRYP_002882-RA|size1113722-exonerate_protein2genome-gene-5.10-mRNA-1:exon:806;Parent=CCRYP_002882-RA|size1113722-exonerate_protein2genome-gene-5.10-mRNA-1;
scaffold49|size1113722	maker	exon	582066	582389	.	+	.	ID=CCRYP_002882-RB|size1113722-exonerate_protein2genome-gene-5.10-mRNA-2:exon:807;Parent=CCRYP_002882-RB|size1113722-exonerate_protein2genome-gene-5.10-mRNA-2;
scaffold49|size1113722	maker	exon	582615	582952	.	+	.	ID=CCRYP_002882-RB|size1113722-exonerate_protein2genome-gene-5.10-mRNA-2:exon:808;Parent=CCRYP_002882-RB|size1113722-exonerate_protein2genome-gene-5.10-mRNA-2;
scaffold49|size1113722	maker	exon	583362	584365	.	+	.	ID=CCRYP_002882-RB|size1113722-exonerate_protein2genome-gene-5.10-mRNA-2:exon:809;Parent=CCRYP_002882-RB|size1113722-exonerate_protein2genome-gene-5.10-mRNA-2;
scaffold49|size1113722	maker	five_prime_UTR	580942	581978	.	+	.	ID=CCRYP_002882-RA|size1113722-exonerate_protein2genome-gene-5.10-mRNA-1:five_prime_utr;Parent=CCRYP_002882-RA|size1113722-exonerate_protein2genome-gene-5.10-mRNA-1;
scaffold49|size1113722	maker	CDS	581979	582952	.	+	0	ID=CCRYP_002882-RA|size1113722-exonerate_protein2genome-gene-5.10-mRNA-1:cds;Parent=CCRYP_002882-RA|size1113722-exonerate_protein2genome-gene-5.10-mRNA-1;
scaffold49|size1113722	maker	CDS	583033	583325	.	+	1	ID=CCRYP_002882-RA|size1113722-exonerate_protein2genome-gene-5.10-mRNA-1:cds;Parent=CCRYP_002882-RA|size1113722-exonerate_protein2genome-gene-5.10-mRNA-1;
scaffold49|size1113722	maker	CDS	583362	583567	.	+	2	ID=CCRYP_002882-RA|size1113722-exonerate_protein2genome-gene-5.10-mRNA-1:cds;Parent=CCRYP_002882-RA|size1113722-exonerate_protein2genome-gene-5.10-mRNA-1;
scaffold49|size1113722	maker	CDS	583817	584365	.	+	0	ID=CCRYP_002882-RA|size1113722-exonerate_protein2genome-gene-5.10-mRNA-1:cds;Parent=CCRYP_002882-RA|size1113722-exonerate_protein2genome-gene-5.10-mRNA-1;
scaffold49|size1113722	maker	CDS	582066	582389	.	+	0	ID=CCRYP_002882-RB|size1113722-exonerate_protein2genome-gene-5.10-mRNA-2:cds;Parent=CCRYP_002882-RB|size1113722-exonerate_protein2genome-gene-5.10-mRNA-2;
scaffold49|size1113722	maker	CDS	582615	582952	.	+	0	ID=CCRYP_002882-RB|size1113722-exonerate_protein2genome-gene-5.10-mRNA-2:cds;Parent=CCRYP_002882-RB|size1113722-exonerate_protein2genome-gene-5.10-mRNA-2;
scaffold49|size1113722	maker	CDS	583033	583325	.	+	1	ID=CCRYP_002882-RB|size1113722-exonerate_protein2genome-gene-5.10-mRNA-2:cds;Parent=CCRYP_002882-RB|size1113722-exonerate_protein2genome-gene-5.10-mRNA-2;
scaffold49|size1113722	maker	CDS	583362	584365	.	+	2	ID=CCRYP_002882-RB|size1113722-exonerate_protein2genome-gene-5.10-mRNA-2:cds;Parent=CCRYP_002882-RB|size1113722-exonerate_protein2genome-gene-5.10-mRNA-2;
scaffold49|size1113722	maker	gene	542554	543141	.	+	.	ID=CCRYP_002872|size1113722-processed-gene-5.2;Name=CCRYP_002872|size1113722-processed-gene-5.2;Alias=snap_masked-scaffold49|size1113722-processed-gene-5.2;
scaffold49|size1113722	maker	mRNA	542554	543141	.	+	.	ID=CCRYP_002872|size1113722-processed-gene-5.2-mRNA-1;Parent=CCRYP_002872|size1113722-processed-gene-5.2;Name=CCRYP_002872|size1113722-processed-gene-5.2-mRNA-1;Alias=snap_masked-scaffold49|size1113722-processed-gene-5.2-mRNA-1;_AED=0.28;_QI=0|-1|0|1|-1|1|1|0|195;_eAED=0.28;
scaffold49|size1113722	maker	exon	542554	543141	.	+	.	ID=CCRYP_002872-RA|size1113722-processed-gene-5.2-mRNA-1:exon:810;Parent=CCRYP_002872-RA|size1113722-processed-gene-5.2-mRNA-1;
scaffold49|size1113722	maker	CDS	542554	543141	.	+	0	ID=CCRYP_002872-RA|size1113722-processed-gene-5.2-mRNA-1:cds;Parent=CCRYP_002872-RA|size1113722-processed-gene-5.2-mRNA-1;
scaffold49|size1113722	maker	gene	553359	553589	.	+	.	ID=CCRYP_002876|size1113722-processed-gene-5.3;Name=CCRYP_002876|size1113722-processed-gene-5.3;Alias=snap_masked-scaffold49|size1113722-processed-gene-5.3;
scaffold49|size1113722	maker	mRNA	553359	553589	.	+	.	ID=CCRYP_002876|size1113722-processed-gene-5.3-mRNA-1;Parent=CCRYP_002876|size1113722-processed-gene-5.3;Name=CCRYP_002876|size1113722-processed-gene-5.3-mRNA-1;Alias=snap_masked-scaffold49|size1113722-processed-gene-5.3-mRNA-1;_AED=0.53;_QI=0|-1|0|1|-1|1|1|0|76;_eAED=0.40;
scaffold49|size1113722	maker	exon	553359	553589	.	+	.	ID=CCRYP_002876-RA|size1113722-processed-gene-5.3-mRNA-1:exon:811;Parent=CCRYP_002876-RA|size1113722-processed-gene-5.3-mRNA-1;
scaffold49|size1113722	maker	CDS	553359	553589	.	+	0	ID=CCRYP_002876-RA|size1113722-processed-gene-5.3-mRNA-1:cds;Parent=CCRYP_002876-RA|size1113722-processed-gene-5.3-mRNA-1;
scaffold49|size1113722	maker	gene	488827	491496	.	-	.	ID=CCRYP_002867|size1113722-augustus-gene-5.37;Name=CCRYP_002867|size1113722-augustus-gene-5.37;Alias=maker-scaffold49|size1113722-augustus-gene-5.37;
scaffold49|size1113722	maker	mRNA	488827	491496	.	-	.	ID=CCRYP_002867|size1113722-augustus-gene-5.37-mRNA-1;Parent=CCRYP_002867|size1113722-augustus-gene-5.37;Name=CCRYP_002867|size1113722-augustus-gene-5.37-mRNA-1;Alias=maker-scaffold49|size1113722-augustus-gene-5.37-mRNA-1;_AED=0.03;_QI=479|1|1|1|1|1|3|1074|318;_eAED=0.03;
scaffold49|size1113722	maker	exon	488827	490197	.	-	.	ID=CCRYP_002867-RA|size1113722-augustus-gene-5.37-mRNA-1:exon:814;Parent=CCRYP_002867-RA|size1113722-augustus-gene-5.37-mRNA-1;
scaffold49|size1113722	maker	exon	490276	490395	.	-	.	ID=CCRYP_002867-RA|size1113722-augustus-gene-5.37-mRNA-1:exon:813;Parent=CCRYP_002867-RA|size1113722-augustus-gene-5.37-mRNA-1;
scaffold49|size1113722	maker	exon	490478	491496	.	-	.	ID=CCRYP_002867-RA|size1113722-augustus-gene-5.37-mRNA-1:exon:812;Parent=CCRYP_002867-RA|size1113722-augustus-gene-5.37-mRNA-1;
scaffold49|size1113722	maker	five_prime_UTR	491018	491496	.	-	.	ID=CCRYP_002867-RA|size1113722-augustus-gene-5.37-mRNA-1:five_prime_utr;Parent=CCRYP_002867-RA|size1113722-augustus-gene-5.37-mRNA-1;
scaffold49|size1113722	maker	CDS	490478	491017	.	-	0	ID=CCRYP_002867-RA|size1113722-augustus-gene-5.37-mRNA-1:cds;Parent=CCRYP_002867-RA|size1113722-augustus-gene-5.37-mRNA-1;
scaffold49|size1113722	maker	CDS	490276	490395	.	-	0	ID=CCRYP_002867-RA|size1113722-augustus-gene-5.37-mRNA-1:cds;Parent=CCRYP_002867-RA|size1113722-augustus-gene-5.37-mRNA-1;
scaffold49|size1113722	maker	CDS	489901	490197	.	-	0	ID=CCRYP_002867-RA|size1113722-augustus-gene-5.37-mRNA-1:cds;Parent=CCRYP_002867-RA|size1113722-augustus-gene-5.37-mRNA-1;
scaffold49|size1113722	maker	three_prime_UTR	488827	489900	.	-	.	ID=CCRYP_002867-RA|size1113722-augustus-gene-5.37-mRNA-1:three_prime_utr;Parent=CCRYP_002867-RA|size1113722-augustus-gene-5.37-mRNA-1;
scaffold49|size1113722	maker	gene	580080	585666	.	-	.	ID=CCRYP_002881|size1113722-snap-gene-5.54;Name=CCRYP_002881|size1113722-snap-gene-5.54;Alias=maker-scaffold49|size1113722-snap-gene-5.54;
scaffold49|size1113722	maker	mRNA	580527	585666	.	-	.	ID=CCRYP_002881|size1113722-snap-gene-5.54-mRNA-1;Parent=CCRYP_002881|size1113722-snap-gene-5.54;Name=CCRYP_002881|size1113722-snap-gene-5.54-mRNA-1;Alias=maker-scaffold49|size1113722-snap-gene-5.54-mRNA-1;_AED=0.10;_QI=239|1|1|1|0.4|0.33|6|3512|243;_eAED=0.10;
scaffold49|size1113722	maker	mRNA	580080	580867	.	-	.	ID=CCRYP_002881|size1113722-snap-gene-5.54-mRNA-2;Parent=CCRYP_002881|size1113722-snap-gene-5.54;Name=CCRYP_002881|size1113722-snap-gene-5.54-mRNA-2;Alias=maker-scaffold49|size1113722-snap-gene-5.54-mRNA-2;_AED=0.45;_QI=0|0|0|1|0|0|2|0|180;_eAED=0.49;
scaffold49|size1113722	maker	mRNA	582668	583545	.	-	.	ID=CCRYP_002881|size1113722-snap-gene-5.54-mRNA-3;Parent=CCRYP_002881|size1113722-snap-gene-5.54;Name=CCRYP_002881|size1113722-snap-gene-5.54-mRNA-3;Alias=maker-scaffold49|size1113722-snap-gene-5.54-mRNA-3;_AED=0.48;_QI=0|0|0|1|0|0|2|0|83;_eAED=1.00;
scaffold49|size1113722	maker	exon	583437	583545	.	-	.	ID=CCRYP_002881-RC|size1113722-snap-gene-5.54-mRNA-3:exon:824;Parent=CCRYP_002881-RC|size1113722-snap-gene-5.54-mRNA-3;
scaffold49|size1113722	maker	exon	582668	582810	.	-	.	ID=CCRYP_002881-RC|size1113722-snap-gene-5.54-mRNA-3:exon:823;Parent=CCRYP_002881-RC|size1113722-snap-gene-5.54-mRNA-3;
scaffold49|size1113722	maker	exon	580828	580867	.	-	.	ID=CCRYP_002881-RA|size1113722-snap-gene-5.54-mRNA-2:exon:822;Parent=CCRYP_002881-RA|size1113722-snap-gene-5.54-mRNA-2;
scaffold49|size1113722	maker	exon	580080	580582	.	-	.	ID=CCRYP_002881-RA|size1113722-snap-gene-5.54-mRNA-2:exon:821;Parent=CCRYP_002881-RA|size1113722-snap-gene-5.54-mRNA-2;
scaffold49|size1113722	maker	exon	580527	580582	.	-	.	ID=CCRYP_002881-RB|size1113722-snap-gene-5.54-mRNA-1:exon:820;Parent=CCRYP_002881-RB|size1113722-snap-gene-5.54-mRNA-1;
scaffold49|size1113722	maker	exon	580809	581792	.	-	.	ID=CCRYP_002881-RB|size1113722-snap-gene-5.54-mRNA-1:exon:819;Parent=CCRYP_002881-RB|size1113722-snap-gene-5.54-mRNA-1;
scaffold49|size1113722	maker	exon	581965	582952	.	-	.	ID=CCRYP_002881-RB|size1113722-snap-gene-5.54-mRNA-1:exon:818;Parent=CCRYP_002881-RB|size1113722-snap-gene-5.54-mRNA-1;
scaffold49|size1113722	maker	exon	583033	584677	.	-	.	ID=CCRYP_002881-RB|size1113722-snap-gene-5.54-mRNA-1:exon:817;Parent=CCRYP_002881-RB|size1113722-snap-gene-5.54-mRNA-1;
scaffold49|size1113722	maker	exon	584766	585287	.	-	.	ID=CCRYP_002881-RB|size1113722-snap-gene-5.54-mRNA-1:exon:816;Parent=CCRYP_002881-RB|size1113722-snap-gene-5.54-mRNA-1;
scaffold49|size1113722	maker	exon	585379	585666	.	-	.	ID=CCRYP_002881-RB|size1113722-snap-gene-5.54-mRNA-1:exon:815;Parent=CCRYP_002881-RB|size1113722-snap-gene-5.54-mRNA-1;
scaffold49|size1113722	maker	five_prime_UTR	585428	585666	.	-	.	ID=CCRYP_002881-RB|size1113722-snap-gene-5.54-mRNA-1:five_prime_utr;Parent=CCRYP_002881-RB|size1113722-snap-gene-5.54-mRNA-1;
scaffold49|size1113722	maker	CDS	585379	585427	.	-	0	ID=CCRYP_002881-RB|size1113722-snap-gene-5.54-mRNA-1:cds;Parent=CCRYP_002881-RB|size1113722-snap-gene-5.54-mRNA-1;
scaffold49|size1113722	maker	CDS	584766	585287	.	-	2	ID=CCRYP_002881-RB|size1113722-snap-gene-5.54-mRNA-1:cds;Parent=CCRYP_002881-RB|size1113722-snap-gene-5.54-mRNA-1;
scaffold49|size1113722	maker	CDS	584517	584677	.	-	2	ID=CCRYP_002881-RB|size1113722-snap-gene-5.54-mRNA-1:cds;Parent=CCRYP_002881-RB|size1113722-snap-gene-5.54-mRNA-1;
scaffold49|size1113722	maker	three_prime_UTR	583033	584516	.	-	.	ID=CCRYP_002881-RB|size1113722-snap-gene-5.54-mRNA-1:three_prime_utr;Parent=CCRYP_002881-RB|size1113722-snap-gene-5.54-mRNA-1;
scaffold49|size1113722	maker	three_prime_UTR	581965	582952	.	-	.	ID=CCRYP_002881-RB|size1113722-snap-gene-5.54-mRNA-1:three_prime_utr;Parent=CCRYP_002881-RB|size1113722-snap-gene-5.54-mRNA-1;
scaffold49|size1113722	maker	three_prime_UTR	580809	581792	.	-	.	ID=CCRYP_002881-RB|size1113722-snap-gene-5.54-mRNA-1:three_prime_utr;Parent=CCRYP_002881-RB|size1113722-snap-gene-5.54-mRNA-1;
scaffold49|size1113722	maker	three_prime_UTR	580527	580582	.	-	.	ID=CCRYP_002881-RB|size1113722-snap-gene-5.54-mRNA-1:three_prime_utr;Parent=CCRYP_002881-RB|size1113722-snap-gene-5.54-mRNA-1;
scaffold49|size1113722	maker	CDS	580828	580867	.	-	0	ID=CCRYP_002881-RA|size1113722-snap-gene-5.54-mRNA-2:cds;Parent=CCRYP_002881-RA|size1113722-snap-gene-5.54-mRNA-2;
scaffold49|size1113722	maker	CDS	580080	580582	.	-	2	ID=CCRYP_002881-RA|size1113722-snap-gene-5.54-mRNA-2:cds;Parent=CCRYP_002881-RA|size1113722-snap-gene-5.54-mRNA-2;
scaffold49|size1113722	maker	CDS	583437	583545	.	-	0	ID=CCRYP_002881-RC|size1113722-snap-gene-5.54-mRNA-3:cds;Parent=CCRYP_002881-RC|size1113722-snap-gene-5.54-mRNA-3;
scaffold49|size1113722	maker	CDS	582668	582810	.	-	2	ID=CCRYP_002881-RC|size1113722-snap-gene-5.54-mRNA-3:cds;Parent=CCRYP_002881-RC|size1113722-snap-gene-5.54-mRNA-3;
scaffold49|size1113722	maker	gene	545084	549224	.	-	.	ID=CCRYP_002874|size1113722-exonerate_est2genome-gene-5.4;Name=CCRYP_002874|size1113722-exonerate_est2genome-gene-5.4;Alias=maker-scaffold49|size1113722-exonerate_est2genome-gene-5.4;
scaffold49|size1113722	maker	mRNA	545084	549224	.	-	.	ID=CCRYP_002874|size1113722-exonerate_est2genome-gene-5.4-mRNA-1;Parent=CCRYP_002874|size1113722-exonerate_est2genome-gene-5.4;Name=CCRYP_002874|size1113722-exonerate_est2genome-gene-5.4-mRNA-1;Alias=maker-scaffold49|size1113722-exonerate_est2genome-gene-5.4-mRNA-1;_AED=0.20;_QI=1951|1|1|1|1|1|2|161|633;_eAED=0.20;score=19959;
scaffold49|size1113722	maker	exon	548178	549224	.	-	.	ID=CCRYP_002874-RA|size1113722-exonerate_est2genome-gene-5.4-mRNA-1:exon:826;Parent=CCRYP_002874-RA|size1113722-exonerate_est2genome-gene-5.4-mRNA-1;
scaffold49|size1113722	maker	exon	545084	548050	.	-	.	ID=CCRYP_002874-RA|size1113722-exonerate_est2genome-gene-5.4-mRNA-1:exon:825;Parent=CCRYP_002874-RA|size1113722-exonerate_est2genome-gene-5.4-mRNA-1;
scaffold49|size1113722	maker	five_prime_UTR	548178	549224	.	-	.	ID=CCRYP_002874-RA|size1113722-exonerate_est2genome-gene-5.4-mRNA-1:five_prime_utr;Parent=CCRYP_002874-RA|size1113722-exonerate_est2genome-gene-5.4-mRNA-1;
scaffold49|size1113722	maker	five_prime_UTR	547147	548050	.	-	.	ID=CCRYP_002874-RA|size1113722-exonerate_est2genome-gene-5.4-mRNA-1:five_prime_utr;Parent=CCRYP_002874-RA|size1113722-exonerate_est2genome-gene-5.4-mRNA-1;
scaffold49|size1113722	maker	CDS	545245	547146	.	-	0	ID=CCRYP_002874-RA|size1113722-exonerate_est2genome-gene-5.4-mRNA-1:cds;Parent=CCRYP_002874-RA|size1113722-exonerate_est2genome-gene-5.4-mRNA-1;
scaffold49|size1113722	maker	three_prime_UTR	545084	545244	.	-	.	ID=CCRYP_002874-RA|size1113722-exonerate_est2genome-gene-5.4-mRNA-1:three_prime_utr;Parent=CCRYP_002874-RA|size1113722-exonerate_est2genome-gene-5.4-mRNA-1;
scaffold49|size1113722	maker	gene	568641	574075	.	-	.	ID=CCRYP_002878|size1113722-processed-gene-5.32;Name=CCRYP_002878|size1113722-processed-gene-5.32;Alias=augustus_masked-scaffold49|size1113722-processed-gene-5.32;
scaffold49|size1113722	maker	mRNA	568641	574075	.	-	.	ID=CCRYP_002878|size1113722-processed-gene-5.32-mRNA-1;Parent=CCRYP_002878|size1113722-processed-gene-5.32;Name=CCRYP_002878|size1113722-processed-gene-5.32-mRNA-1;Alias=augustus_masked-scaffold49|size1113722-processed-gene-5.32-mRNA-1;_AED=0.20;_QI=44|1|1|1|1|0.66|3|4316|292;_eAED=0.20;
scaffold49|size1113722	maker	exon	568641	572855	.	-	.	ID=CCRYP_002878-RA|size1113722-processed-gene-5.32-mRNA-1:exon:829;Parent=CCRYP_002878-RA|size1113722-processed-gene-5.32-mRNA-1;
scaffold49|size1113722	maker	exon	572936	573526	.	-	.	ID=CCRYP_002878-RA|size1113722-processed-gene-5.32-mRNA-1:exon:828;Parent=CCRYP_002878-RA|size1113722-processed-gene-5.32-mRNA-1;
scaffold49|size1113722	maker	exon	573643	574075	.	-	.	ID=CCRYP_002878-RA|size1113722-processed-gene-5.32-mRNA-1:exon:827;Parent=CCRYP_002878-RA|size1113722-processed-gene-5.32-mRNA-1;
scaffold49|size1113722	maker	five_prime_UTR	574032	574075	.	-	.	ID=CCRYP_002878-RA|size1113722-processed-gene-5.32-mRNA-1:five_prime_utr;Parent=CCRYP_002878-RA|size1113722-processed-gene-5.32-mRNA-1;
scaffold49|size1113722	maker	CDS	573643	574031	.	-	0	ID=CCRYP_002878-RA|size1113722-processed-gene-5.32-mRNA-1:cds;Parent=CCRYP_002878-RA|size1113722-processed-gene-5.32-mRNA-1;
scaffold49|size1113722	maker	CDS	573037	573526	.	-	1	ID=CCRYP_002878-RA|size1113722-processed-gene-5.32-mRNA-1:cds;Parent=CCRYP_002878-RA|size1113722-processed-gene-5.32-mRNA-1;
scaffold49|size1113722	maker	three_prime_UTR	572936	573036	.	-	.	ID=CCRYP_002878-RA|size1113722-processed-gene-5.32-mRNA-1:three_prime_utr;Parent=CCRYP_002878-RA|size1113722-processed-gene-5.32-mRNA-1;
scaffold49|size1113722	maker	three_prime_UTR	568641	572855	.	-	.	ID=CCRYP_002878-RA|size1113722-processed-gene-5.32-mRNA-1:three_prime_utr;Parent=CCRYP_002878-RA|size1113722-processed-gene-5.32-mRNA-1;
scaffold49|size1113722	maker	gene	516081	516452	.	-	.	ID=CCRYP_002870|size1113722-processed-gene-5.8;Name=CCRYP_002870|size1113722-processed-gene-5.8;Alias=snap_masked-scaffold49|size1113722-processed-gene-5.8;
scaffold49|size1113722	maker	mRNA	516081	516452	.	-	.	ID=CCRYP_002870|size1113722-processed-gene-5.8-mRNA-1;Parent=CCRYP_002870|size1113722-processed-gene-5.8;Name=CCRYP_002870|size1113722-processed-gene-5.8-mRNA-1;Alias=snap_masked-scaffold49|size1113722-processed-gene-5.8-mRNA-1;_AED=0.36;_QI=0|-1|0|1|-1|1|1|0|123;_eAED=0.36;
scaffold49|size1113722	maker	exon	516081	516452	.	-	.	ID=CCRYP_002870-RA|size1113722-processed-gene-5.8-mRNA-1:exon:830;Parent=CCRYP_002870-RA|size1113722-processed-gene-5.8-mRNA-1;
scaffold49|size1113722	maker	CDS	516081	516452	.	-	0	ID=CCRYP_002870-RA|size1113722-processed-gene-5.8-mRNA-1:cds;Parent=CCRYP_002870-RA|size1113722-processed-gene-5.8-mRNA-1;
scaffold49|size1113722	maker	gene	565554	568418	.	-	.	ID=CCRYP_002877|size1113722-augustus-gene-5.41;Name=CCRYP_002877|size1113722-augustus-gene-5.41;Alias=maker-scaffold49|size1113722-augustus-gene-5.41;
scaffold49|size1113722	maker	mRNA	565554	568418	.	-	.	ID=CCRYP_002877|size1113722-augustus-gene-5.41-mRNA-1;Parent=CCRYP_002877|size1113722-augustus-gene-5.41;Name=CCRYP_002877|size1113722-augustus-gene-5.41-mRNA-1;Alias=maker-scaffold49|size1113722-augustus-gene-5.41-mRNA-1;_AED=0.42;_QI=338|0.75|0.8|1|1|1|5|36|365;_eAED=0.42;
scaffold49|size1113722	maker	mRNA	565566	568418	.	-	.	ID=CCRYP_002877|size1113722-augustus-gene-5.41-mRNA-2;Parent=CCRYP_002877|size1113722-augustus-gene-5.41;Name=CCRYP_002877|size1113722-augustus-gene-5.41-mRNA-2;Alias=maker-scaffold49|size1113722-augustus-gene-5.41-mRNA-2;_AED=0.36;_QI=338|1|1|1|0.66|0.75|4|1388|212;_eAED=0.36;
scaffold49|size1113722	maker	mRNA	565554	566203	.	-	.	ID=CCRYP_002877|size1113722-augustus-gene-5.41-mRNA-3;Parent=CCRYP_002877|size1113722-augustus-gene-5.41;Name=CCRYP_002877|size1113722-augustus-gene-5.41-mRNA-3;Alias=maker-scaffold49|size1113722-augustus-gene-5.41-mRNA-3;_AED=0.47;_QI=0|1|0.5|1|1|1|2|36|180;_eAED=0.53;
scaffold49|size1113722	maker	exon	566000	566203	.	-	.	ID=CCRYP_002877-RA|size1113722-augustus-gene-5.41-mRNA-3:exon:837;Parent=CCRYP_002877-RA|size1113722-augustus-gene-5.41-mRNA-3;
scaffold49|size1113722	maker	exon	565566	567008	.	-	.	ID=CCRYP_002877-RC|size1113722-augustus-gene-5.41-mRNA-2:exon:836;Parent=CCRYP_002877-RC|size1113722-augustus-gene-5.41-mRNA-2;
scaffold49|size1113722	maker	exon	565554	565928	.	-	.	ID=CCRYP_002877-RB|size1113722-augustus-gene-5.41-mRNA-1:exon:835;Parent=CCRYP_002877-RB|size1113722-augustus-gene-5.41-mRNA-1,CCRYP_002877-RB|size1113722-augustus-gene-5.41-mRNA-3;
scaffold49|size1113722	maker	exon	566000	566174	.	-	.	ID=CCRYP_002877-RB|size1113722-augustus-gene-5.41-mRNA-1:exon:834;Parent=CCRYP_002877-RB|size1113722-augustus-gene-5.41-mRNA-1;
scaffold49|size1113722	maker	exon	567086	567351	.	-	.	ID=CCRYP_002877-RB|size1113722-augustus-gene-5.41-mRNA-1:exon:833;Parent=CCRYP_002877-RB|size1113722-augustus-gene-5.41-mRNA-1,CCRYP_002877-RB|size1113722-augustus-gene-5.41-mRNA-2;
scaffold49|size1113722	maker	exon	567463	567666	.	-	.	ID=CCRYP_002877-RB|size1113722-augustus-gene-5.41-mRNA-1:exon:832;Parent=CCRYP_002877-RB|size1113722-augustus-gene-5.41-mRNA-1,CCRYP_002877-RB|size1113722-augustus-gene-5.41-mRNA-2;
scaffold49|size1113722	maker	exon	567967	568418	.	-	.	ID=CCRYP_002877-RB|size1113722-augustus-gene-5.41-mRNA-1:exon:831;Parent=CCRYP_002877-RB|size1113722-augustus-gene-5.41-mRNA-1,CCRYP_002877-RB|size1113722-augustus-gene-5.41-mRNA-2;
scaffold49|size1113722	maker	five_prime_UTR	568081	568418	.	-	.	ID=CCRYP_002877-RB|size1113722-augustus-gene-5.41-mRNA-1:five_prime_utr;Parent=CCRYP_002877-RB|size1113722-augustus-gene-5.41-mRNA-1;
scaffold49|size1113722	maker	CDS	567967	568080	.	-	0	ID=CCRYP_002877-RB|size1113722-augustus-gene-5.41-mRNA-1:cds;Parent=CCRYP_002877-RB|size1113722-augustus-gene-5.41-mRNA-1;
scaffold49|size1113722	maker	CDS	567463	567666	.	-	0	ID=CCRYP_002877-RB|size1113722-augustus-gene-5.41-mRNA-1:cds;Parent=CCRYP_002877-RB|size1113722-augustus-gene-5.41-mRNA-1;
scaffold49|size1113722	maker	CDS	567086	567351	.	-	0	ID=CCRYP_002877-RB|size1113722-augustus-gene-5.41-mRNA-1:cds;Parent=CCRYP_002877-RB|size1113722-augustus-gene-5.41-mRNA-1;
scaffold49|size1113722	maker	CDS	566000	566174	.	-	1	ID=CCRYP_002877-RB|size1113722-augustus-gene-5.41-mRNA-1:cds;Parent=CCRYP_002877-RB|size1113722-augustus-gene-5.41-mRNA-1;
scaffold49|size1113722	maker	CDS	565590	565928	.	-	0	ID=CCRYP_002877-RB|size1113722-augustus-gene-5.41-mRNA-1:cds;Parent=CCRYP_002877-RB|size1113722-augustus-gene-5.41-mRNA-1;
scaffold49|size1113722	maker	three_prime_UTR	565554	565589	.	-	.	ID=CCRYP_002877-RB|size1113722-augustus-gene-5.41-mRNA-1:three_prime_utr;Parent=CCRYP_002877-RB|size1113722-augustus-gene-5.41-mRNA-1;
scaffold49|size1113722	maker	five_prime_UTR	568081	568418	.	-	.	ID=CCRYP_002877-RC|size1113722-augustus-gene-5.41-mRNA-2:five_prime_utr;Parent=CCRYP_002877-RC|size1113722-augustus-gene-5.41-mRNA-2;
scaffold49|size1113722	maker	CDS	567967	568080	.	-	0	ID=CCRYP_002877-RC|size1113722-augustus-gene-5.41-mRNA-2:cds;Parent=CCRYP_002877-RC|size1113722-augustus-gene-5.41-mRNA-2;
scaffold49|size1113722	maker	CDS	567463	567666	.	-	0	ID=CCRYP_002877-RC|size1113722-augustus-gene-5.41-mRNA-2:cds;Parent=CCRYP_002877-RC|size1113722-augustus-gene-5.41-mRNA-2;
scaffold49|size1113722	maker	CDS	567086	567351	.	-	0	ID=CCRYP_002877-RC|size1113722-augustus-gene-5.41-mRNA-2:cds;Parent=CCRYP_002877-RC|size1113722-augustus-gene-5.41-mRNA-2;
scaffold49|size1113722	maker	CDS	566954	567008	.	-	1	ID=CCRYP_002877-RC|size1113722-augustus-gene-5.41-mRNA-2:cds;Parent=CCRYP_002877-RC|size1113722-augustus-gene-5.41-mRNA-2;
scaffold49|size1113722	maker	three_prime_UTR	565566	566953	.	-	.	ID=CCRYP_002877-RC|size1113722-augustus-gene-5.41-mRNA-2:three_prime_utr;Parent=CCRYP_002877-RC|size1113722-augustus-gene-5.41-mRNA-2;
scaffold49|size1113722	maker	CDS	566000	566203	.	-	0	ID=CCRYP_002877-RA|size1113722-augustus-gene-5.41-mRNA-3:cds;Parent=CCRYP_002877-RA|size1113722-augustus-gene-5.41-mRNA-3;
scaffold49|size1113722	maker	CDS	565590	565928	.	-	0	ID=CCRYP_002877-RA|size1113722-augustus-gene-5.41-mRNA-3:cds;Parent=CCRYP_002877-RA|size1113722-augustus-gene-5.41-mRNA-3;
scaffold49|size1113722	maker	three_prime_UTR	565554	565589	.	-	.	ID=CCRYP_002877-RA|size1113722-augustus-gene-5.41-mRNA-3:three_prime_utr;Parent=CCRYP_002877-RA|size1113722-augustus-gene-5.41-mRNA-3;
scaffold49|size1113722	maker	gene	543394	544919	.	-	.	ID=CCRYP_002873|size1113722-snap-gene-5.50;Name=CCRYP_002873|size1113722-snap-gene-5.50;Alias=maker-scaffold49|size1113722-snap-gene-5.50;
scaffold49|size1113722	maker	mRNA	543394	544919	.	-	.	ID=CCRYP_002873|size1113722-snap-gene-5.50-mRNA-1;Parent=CCRYP_002873|size1113722-snap-gene-5.50;Name=CCRYP_002873|size1113722-snap-gene-5.50-mRNA-1;Alias=maker-scaffold49|size1113722-snap-gene-5.50-mRNA-1;_AED=0.40;_QI=0|0|0|1|1|1|2|0|472;_eAED=0.40;
scaffold49|size1113722	maker	exon	544067	544919	.	-	.	ID=CCRYP_002873-RA|size1113722-snap-gene-5.50-mRNA-1:exon:839;Parent=CCRYP_002873-RA|size1113722-snap-gene-5.50-mRNA-1;
scaffold49|size1113722	maker	exon	543394	543959	.	-	.	ID=CCRYP_002873-RA|size1113722-snap-gene-5.50-mRNA-1:exon:838;Parent=CCRYP_002873-RA|size1113722-snap-gene-5.50-mRNA-1;
scaffold49|size1113722	maker	CDS	544067	544919	.	-	0	ID=CCRYP_002873-RA|size1113722-snap-gene-5.50-mRNA-1:cds;Parent=CCRYP_002873-RA|size1113722-snap-gene-5.50-mRNA-1;
scaffold49|size1113722	maker	CDS	543394	543959	.	-	2	ID=CCRYP_002873-RA|size1113722-snap-gene-5.50-mRNA-1:cds;Parent=CCRYP_002873-RA|size1113722-snap-gene-5.50-mRNA-1;
scaffold49|size1113722	maker	gene	536017	542261	.	-	.	ID=CCRYP_002871|size1113722-processed-gene-5.10;Name=CCRYP_002871|size1113722-processed-gene-5.10;Alias=snap_masked-scaffold49|size1113722-processed-gene-5.10;
scaffold49|size1113722	maker	mRNA	536017	542261	.	-	.	ID=CCRYP_002871|size1113722-processed-gene-5.10-mRNA-1;Parent=CCRYP_002871|size1113722-processed-gene-5.10;Name=CCRYP_002871|size1113722-processed-gene-5.10-mRNA-1;Alias=snap_masked-scaffold49|size1113722-processed-gene-5.10-mRNA-1;_AED=0.99;_QI=0|0|0|0.33|1|1|3|0|178;_eAED=1.00;
scaffold49|size1113722	maker	exon	542247	542261	.	-	.	ID=CCRYP_002871-RA|size1113722-processed-gene-5.10-mRNA-1:exon:842;Parent=CCRYP_002871-RA|size1113722-processed-gene-5.10-mRNA-1;
scaffold49|size1113722	maker	exon	539170	539481	.	-	.	ID=CCRYP_002871-RA|size1113722-processed-gene-5.10-mRNA-1:exon:841;Parent=CCRYP_002871-RA|size1113722-processed-gene-5.10-mRNA-1;
scaffold49|size1113722	maker	exon	536017	536226	.	-	.	ID=CCRYP_002871-RA|size1113722-processed-gene-5.10-mRNA-1:exon:840;Parent=CCRYP_002871-RA|size1113722-processed-gene-5.10-mRNA-1;
scaffold49|size1113722	maker	CDS	542247	542261	.	-	0	ID=CCRYP_002871-RA|size1113722-processed-gene-5.10-mRNA-1:cds;Parent=CCRYP_002871-RA|size1113722-processed-gene-5.10-mRNA-1;
scaffold49|size1113722	maker	CDS	539170	539481	.	-	0	ID=CCRYP_002871-RA|size1113722-processed-gene-5.10-mRNA-1:cds;Parent=CCRYP_002871-RA|size1113722-processed-gene-5.10-mRNA-1;
scaffold49|size1113722	maker	CDS	536017	536226	.	-	0	ID=CCRYP_002871-RA|size1113722-processed-gene-5.10-mRNA-1:cds;Parent=CCRYP_002871-RA|size1113722-processed-gene-5.10-mRNA-1;
scaffold49|size1113722	maker	gene	511758	512525	.	-	.	ID=CCRYP_002869|size1113722-snap-gene-5.49;Name=CCRYP_002869|size1113722-snap-gene-5.49;Alias=maker-scaffold49|size1113722-snap-gene-5.49;
scaffold49|size1113722	maker	mRNA	511758	512525	.	-	.	ID=CCRYP_002869|size1113722-snap-gene-5.49-mRNA-1;Parent=CCRYP_002869|size1113722-snap-gene-5.49;Name=CCRYP_002869|size1113722-snap-gene-5.49-mRNA-1;Alias=maker-scaffold49|size1113722-snap-gene-5.49-mRNA-1;_AED=0.31;_QI=0|0|0|1|0|0|3|0|247;_eAED=0.40;
scaffold49|size1113722	maker	exon	512369	512525	.	-	.	ID=CCRYP_002869-RA|size1113722-snap-gene-5.49-mRNA-1:exon:845;Parent=CCRYP_002869-RA|size1113722-snap-gene-5.49-mRNA-1;
scaffold49|size1113722	maker	exon	512247	512357	.	-	.	ID=CCRYP_002869-RA|size1113722-snap-gene-5.49-mRNA-1:exon:844;Parent=CCRYP_002869-RA|size1113722-snap-gene-5.49-mRNA-1;
scaffold49|size1113722	maker	exon	511758	512233	.	-	.	ID=CCRYP_002869-RA|size1113722-snap-gene-5.49-mRNA-1:exon:843;Parent=CCRYP_002869-RA|size1113722-snap-gene-5.49-mRNA-1;
scaffold49|size1113722	maker	CDS	512369	512525	.	-	0	ID=CCRYP_002869-RA|size1113722-snap-gene-5.49-mRNA-1:cds;Parent=CCRYP_002869-RA|size1113722-snap-gene-5.49-mRNA-1;
scaffold49|size1113722	maker	CDS	512247	512357	.	-	2	ID=CCRYP_002869-RA|size1113722-snap-gene-5.49-mRNA-1:cds;Parent=CCRYP_002869-RA|size1113722-snap-gene-5.49-mRNA-1;
scaffold49|size1113722	maker	CDS	511758	512233	.	-	2	ID=CCRYP_002869-RA|size1113722-snap-gene-5.49-mRNA-1:cds;Parent=CCRYP_002869-RA|size1113722-snap-gene-5.49-mRNA-1;
scaffold49|size1113722	maker	gene	552355	552744	.	+	.	ID=CCRYP_002875|size1113722-snap-gene-5.44;Name=CCRYP_002875|size1113722-snap-gene-5.44;Alias=maker-scaffold49|size1113722-snap-gene-5.44;
scaffold49|size1113722	maker	mRNA	552355	552744	.	+	.	ID=CCRYP_002875|size1113722-snap-gene-5.44-mRNA-1;Parent=CCRYP_002875|size1113722-snap-gene-5.44;Name=CCRYP_002875|size1113722-snap-gene-5.44-mRNA-1;Alias=maker-scaffold49|size1113722-snap-gene-5.44-mRNA-1;_AED=0.34;_QI=0|0|0|1|0|0|2|0|126;_eAED=0.34;
scaffold49|size1113722	maker	exon	552355	552566	.	+	.	ID=CCRYP_002875-RA|size1113722-snap-gene-5.44-mRNA-1:exon:846;Parent=CCRYP_002875-RA|size1113722-snap-gene-5.44-mRNA-1;
scaffold49|size1113722	maker	exon	552576	552744	.	+	.	ID=CCRYP_002875-RA|size1113722-snap-gene-5.44-mRNA-1:exon:847;Parent=CCRYP_002875-RA|size1113722-snap-gene-5.44-mRNA-1;
scaffold49|size1113722	maker	CDS	552355	552566	.	+	0	ID=CCRYP_002875-RA|size1113722-snap-gene-5.44-mRNA-1:cds;Parent=CCRYP_002875-RA|size1113722-snap-gene-5.44-mRNA-1;
scaffold49|size1113722	maker	CDS	552576	552744	.	+	1	ID=CCRYP_002875-RA|size1113722-snap-gene-5.44-mRNA-1:cds;Parent=CCRYP_002875-RA|size1113722-snap-gene-5.44-mRNA-1;
scaffold49|size1113722	maker	gene	503005	503395	.	-	.	ID=CCRYP_002868|size1113722-snap-gene-5.48;Name=CCRYP_002868|size1113722-snap-gene-5.48;Alias=maker-scaffold49|size1113722-snap-gene-5.48;
scaffold49|size1113722	maker	mRNA	503005	503395	.	-	.	ID=CCRYP_002868|size1113722-snap-gene-5.48-mRNA-1;Parent=CCRYP_002868|size1113722-snap-gene-5.48;Name=CCRYP_002868|size1113722-snap-gene-5.48-mRNA-1;Alias=maker-scaffold49|size1113722-snap-gene-5.48-mRNA-1;_AED=0.47;_QI=0|0|0|1|0|0|2|0|115;_eAED=0.47;
scaffold49|size1113722	maker	exon	503276	503395	.	-	.	ID=CCRYP_002868-RA|size1113722-snap-gene-5.48-mRNA-1:exon:849;Parent=CCRYP_002868-RA|size1113722-snap-gene-5.48-mRNA-1;
scaffold49|size1113722	maker	exon	503005	503232	.	-	.	ID=CCRYP_002868-RA|size1113722-snap-gene-5.48-mRNA-1:exon:848;Parent=CCRYP_002868-RA|size1113722-snap-gene-5.48-mRNA-1;
scaffold49|size1113722	maker	CDS	503276	503395	.	-	0	ID=CCRYP_002868-RA|size1113722-snap-gene-5.48-mRNA-1:cds;Parent=CCRYP_002868-RA|size1113722-snap-gene-5.48-mRNA-1;
scaffold49|size1113722	maker	CDS	503005	503232	.	-	0	ID=CCRYP_002868-RA|size1113722-snap-gene-5.48-mRNA-1:cds;Parent=CCRYP_002868-RA|size1113722-snap-gene-5.48-mRNA-1;
scaffold49|size1113722	model_gff:maker	match	574339	578137	3660	+	.	ID=scaffold49|size1113722:hit:10806:4.5.0.5;Name=maker-scaffold49|size1113722-exonerate_protein2genome-gene-5.9-mRNA-1;score=3660
scaffold49|size1113722	model_gff:maker	match_part	574339	577346	.	+	.	ID=scaffold49|size1113722:hsp:21092:4.5.0.5;Parent=scaffold49|size1113722:hit:10806:4.5.0.5;Target=maker-scaffold49|size1113722-exonerate_protein2genome-gene-5.9-mRNA-1 1 3008 +;Gap=M3008
scaffold49|size1113722	model_gff:maker	match_part	577429	577885	.	+	.	ID=scaffold49|size1113722:hsp:21093:4.5.0.5;Parent=scaffold49|size1113722:hit:10806:4.5.0.5;Target=maker-scaffold49|size1113722-exonerate_protein2genome-gene-5.9-mRNA-1 3009 3465 +;Gap=M457
scaffold49|size1113722	model_gff:maker	match_part	577943	578137	.	+	.	ID=scaffold49|size1113722:hsp:21094:4.5.0.5;Parent=scaffold49|size1113722:hit:10806:4.5.0.5;Target=maker-scaffold49|size1113722-exonerate_protein2genome-gene-5.9-mRNA-1 3466 3660 +;Gap=M195
scaffold49|size1113722	model_gff:maker	match	575596	578304	2573	+	.	ID=scaffold49|size1113722:hit:10807:4.5.0.5;Name=maker-scaffold49|size1113722-exonerate_protein2genome-gene-5.9-mRNA-2;score=2573
scaffold49|size1113722	model_gff:maker	match_part	575596	575721	.	+	.	ID=scaffold49|size1113722:hsp:21095:4.5.0.5;Parent=scaffold49|size1113722:hit:10807:4.5.0.5;Target=maker-scaffold49|size1113722-exonerate_protein2genome-gene-5.9-mRNA-2 1 126 +;Gap=M126
scaffold49|size1113722	model_gff:maker	match_part	575776	577346	.	+	.	ID=scaffold49|size1113722:hsp:21096:4.5.0.5;Parent=scaffold49|size1113722:hit:10807:4.5.0.5;Target=maker-scaffold49|size1113722-exonerate_protein2genome-gene-5.9-mRNA-2 127 1697 +;Gap=M1571
scaffold49|size1113722	model_gff:maker	match_part	577429	578304	.	+	.	ID=scaffold49|size1113722:hsp:21097:4.5.0.5;Parent=scaffold49|size1113722:hit:10807:4.5.0.5;Target=maker-scaffold49|size1113722-exonerate_protein2genome-gene-5.9-mRNA-2 1698 2573 +;Gap=M876
scaffold49|size1113722	model_gff:maker	match	574339	578304	3884	+	.	ID=scaffold49|size1113722:hit:10808:4.5.0.5;Name=maker-scaffold49|size1113722-exonerate_protein2genome-gene-5.9-mRNA-3;score=3884
scaffold49|size1113722	model_gff:maker	match_part	574339	577346	.	+	.	ID=scaffold49|size1113722:hsp:21098:4.5.0.5;Parent=scaffold49|size1113722:hit:10808:4.5.0.5;Target=maker-scaffold49|size1113722-exonerate_protein2genome-gene-5.9-mRNA-3 1 3008 +;Gap=M3008
scaffold49|size1113722	model_gff:maker	match_part	577429	578304	.	+	.	ID=scaffold49|size1113722:hsp:21099:4.5.0.5;Parent=scaffold49|size1113722:hit:10808:4.5.0.5;Target=maker-scaffold49|size1113722-exonerate_protein2genome-gene-5.9-mRNA-3 3009 3884 +;Gap=M876
scaffold49|size1113722	model_gff:maker	match	580942	584365	3059	+	.	ID=scaffold49|size1113722:hit:10809:4.5.0.5;Name=maker-scaffold49|size1113722-exonerate_protein2genome-gene-5.10-mRNA-1;score=3059
scaffold49|size1113722	model_gff:maker	match_part	580942	582952	.	+	.	ID=scaffold49|size1113722:hsp:21100:4.5.0.5;Parent=scaffold49|size1113722:hit:10809:4.5.0.5;Target=maker-scaffold49|size1113722-exonerate_protein2genome-gene-5.10-mRNA-1 1 2011 +;Gap=M2011
scaffold49|size1113722	model_gff:maker	match_part	583033	583325	.	+	.	ID=scaffold49|size1113722:hsp:21101:4.5.0.5;Parent=scaffold49|size1113722:hit:10809:4.5.0.5;Target=maker-scaffold49|size1113722-exonerate_protein2genome-gene-5.10-mRNA-1 2012 2304 +;Gap=M293
scaffold49|size1113722	model_gff:maker	match_part	583362	583567	.	+	.	ID=scaffold49|size1113722:hsp:21102:4.5.0.5;Parent=scaffold49|size1113722:hit:10809:4.5.0.5;Target=maker-scaffold49|size1113722-exonerate_protein2genome-gene-5.10-mRNA-1 2305 2510 +;Gap=M206
scaffold49|size1113722	model_gff:maker	match_part	583817	584365	.	+	.	ID=scaffold49|size1113722:hsp:21103:4.5.0.5;Parent=scaffold49|size1113722:hit:10809:4.5.0.5;Target=maker-scaffold49|size1113722-exonerate_protein2genome-gene-5.10-mRNA-1 2511 3059 +;Gap=M549
scaffold49|size1113722	model_gff:maker	match	582066	584365	1959	+	.	ID=scaffold49|size1113722:hit:10810:4.5.0.5;Name=maker-scaffold49|size1113722-exonerate_protein2genome-gene-5.10-mRNA-2;score=1959
scaffold49|size1113722	model_gff:maker	match_part	582066	582389	.	+	.	ID=scaffold49|size1113722:hsp:21104:4.5.0.5;Parent=scaffold49|size1113722:hit:10810:4.5.0.5;Target=maker-scaffold49|size1113722-exonerate_protein2genome-gene-5.10-mRNA-2 294 617 +;Gap=M324
scaffold49|size1113722	model_gff:maker	match_part	582615	582952	.	+	.	ID=scaffold49|size1113722:hsp:21105:4.5.0.5;Parent=scaffold49|size1113722:hit:10810:4.5.0.5;Target=maker-scaffold49|size1113722-exonerate_protein2genome-gene-5.10-mRNA-2 618 955 +;Gap=M338
scaffold49|size1113722	model_gff:maker	match_part	583033	583325	.	+	.	ID=scaffold49|size1113722:hsp:21106:4.5.0.5;Parent=scaffold49|size1113722:hit:10810:4.5.0.5;Target=maker-scaffold49|size1113722-exonerate_protein2genome-gene-5.10-mRNA-2 1 293 +;Gap=M293
scaffold49|size1113722	model_gff:maker	match_part	583362	584365	.	+	.	ID=scaffold49|size1113722:hsp:21107:4.5.0.5;Parent=scaffold49|size1113722:hit:10810:4.5.0.5;Target=maker-scaffold49|size1113722-exonerate_protein2genome-gene-5.10-mRNA-2 956 1959 +;Gap=M1004
scaffold49|size1113722	model_gff:maker	match	565566	568418	2329	-	.	ID=scaffold49|size1113722:hit:10811:4.5.0.5;Name=maker-scaffold49|size1113722-exonerate_protein2genome-gene-5.14-mRNA-1;score=2329
scaffold49|size1113722	model_gff:maker	match_part	567967	568418	.	-	.	ID=scaffold49|size1113722:hsp:21108:4.5.0.5;Parent=scaffold49|size1113722:hit:10811:4.5.0.5;Target=maker-scaffold49|size1113722-exonerate_protein2genome-gene-5.14-mRNA-1 1878 2329 +;Gap=M452
scaffold49|size1113722	model_gff:maker	match_part	567463	567666	.	-	.	ID=scaffold49|size1113722:hsp:21109:4.5.0.5;Parent=scaffold49|size1113722:hit:10811:4.5.0.5;Target=maker-scaffold49|size1113722-exonerate_protein2genome-gene-5.14-mRNA-1 1674 1877 +;Gap=M204
scaffold49|size1113722	model_gff:maker	match_part	567231	567351	.	-	.	ID=scaffold49|size1113722:hsp:21110:4.5.0.5;Parent=scaffold49|size1113722:hit:10811:4.5.0.5;Target=maker-scaffold49|size1113722-exonerate_protein2genome-gene-5.14-mRNA-1 1553 1673 +;Gap=M121
scaffold49|size1113722	model_gff:maker	match_part	567086	567194	.	-	.	ID=scaffold49|size1113722:hsp:21111:4.5.0.5;Parent=scaffold49|size1113722:hit:10811:4.5.0.5;Target=maker-scaffold49|size1113722-exonerate_protein2genome-gene-5.14-mRNA-1 1444 1552 +;Gap=M109
scaffold49|size1113722	model_gff:maker	match_part	565566	567008	.	-	.	ID=scaffold49|size1113722:hsp:21112:4.5.0.5;Parent=scaffold49|size1113722:hit:10811:4.5.0.5;Target=maker-scaffold49|size1113722-exonerate_protein2genome-gene-5.14-mRNA-1 1 1443 +;Gap=M1443
scaffold49|size1113722	model_gff:maker	match	565566	568418	2260	-	.	ID=scaffold49|size1113722:hit:10812:4.5.0.5;Name=maker-scaffold49|size1113722-exonerate_protein2genome-gene-5.14-mRNA-2;score=2260
scaffold49|size1113722	model_gff:maker	match_part	567967	568418	.	-	.	ID=scaffold49|size1113722:hsp:21113:4.5.0.5;Parent=scaffold49|size1113722:hit:10812:4.5.0.5;Target=maker-scaffold49|size1113722-exonerate_protein2genome-gene-5.14-mRNA-2 1809 2260 +;Gap=M452
scaffold49|size1113722	model_gff:maker	match_part	567463	567666	.	-	.	ID=scaffold49|size1113722:hsp:21114:4.5.0.5;Parent=scaffold49|size1113722:hit:10812:4.5.0.5;Target=maker-scaffold49|size1113722-exonerate_protein2genome-gene-5.14-mRNA-2 1605 1808 +;Gap=M204
scaffold49|size1113722	model_gff:maker	match_part	567264	567351	.	-	.	ID=scaffold49|size1113722:hsp:21115:4.5.0.5;Parent=scaffold49|size1113722:hit:10812:4.5.0.5;Target=maker-scaffold49|size1113722-exonerate_protein2genome-gene-5.14-mRNA-2 74 161 +;Gap=M88
scaffold49|size1113722	model_gff:maker	match_part	567086	567158	.	-	.	ID=scaffold49|size1113722:hsp:21116:4.5.0.5;Parent=scaffold49|size1113722:hit:10812:4.5.0.5;Target=maker-scaffold49|size1113722-exonerate_protein2genome-gene-5.14-mRNA-2 1 73 +;Gap=M73
scaffold49|size1113722	model_gff:maker	match_part	565566	567008	.	-	.	ID=scaffold49|size1113722:hsp:21117:4.5.0.5;Parent=scaffold49|size1113722:hit:10812:4.5.0.5;Target=maker-scaffold49|size1113722-exonerate_protein2genome-gene-5.14-mRNA-2 162 1604 +;Gap=M1443
scaffold49|size1113722	model_gff:maker	match	565566	568418	2242	-	.	ID=scaffold49|size1113722:hit:10813:4.5.0.5;Name=maker-scaffold49|size1113722-exonerate_protein2genome-gene-5.14-mRNA-3;score=2242
scaffold49|size1113722	model_gff:maker	match_part	567967	568418	.	-	.	ID=scaffold49|size1113722:hsp:21118:4.5.0.5;Parent=scaffold49|size1113722:hit:10813:4.5.0.5;Target=maker-scaffold49|size1113722-exonerate_protein2genome-gene-5.14-mRNA-3 1791 2242 +;Gap=M452
scaffold49|size1113722	model_gff:maker	match_part	567463	567666	.	-	.	ID=scaffold49|size1113722:hsp:21119:4.5.0.5;Parent=scaffold49|size1113722:hit:10813:4.5.0.5;Target=maker-scaffold49|size1113722-exonerate_protein2genome-gene-5.14-mRNA-3 1587 1790 +;Gap=M204
scaffold49|size1113722	model_gff:maker	match_part	567268	567351	.	-	.	ID=scaffold49|size1113722:hsp:21120:4.5.0.5;Parent=scaffold49|size1113722:hit:10813:4.5.0.5;Target=maker-scaffold49|size1113722-exonerate_protein2genome-gene-5.14-mRNA-3 60 143 +;Gap=M84
scaffold49|size1113722	model_gff:maker	match_part	567086	567144	.	-	.	ID=scaffold49|size1113722:hsp:21121:4.5.0.5;Parent=scaffold49|size1113722:hit:10813:4.5.0.5;Target=maker-scaffold49|size1113722-exonerate_protein2genome-gene-5.14-mRNA-3 1 59 +;Gap=M59
scaffold49|size1113722	model_gff:maker	match_part	565566	567008	.	-	.	ID=scaffold49|size1113722:hsp:21122:4.5.0.5;Parent=scaffold49|size1113722:hit:10813:4.5.0.5;Target=maker-scaffold49|size1113722-exonerate_protein2genome-gene-5.14-mRNA-3 144 1586 +;Gap=M1443
scaffold49|size1113722	model_gff:maker	match	565566	568418	2218	-	.	ID=scaffold49|size1113722:hit:10814:4.5.0.5;Name=maker-scaffold49|size1113722-exonerate_protein2genome-gene-5.14-mRNA-4;score=2218
scaffold49|size1113722	model_gff:maker	match_part	567967	568418	.	-	.	ID=scaffold49|size1113722:hsp:21123:4.5.0.5;Parent=scaffold49|size1113722:hit:10814:4.5.0.5;Target=maker-scaffold49|size1113722-exonerate_protein2genome-gene-5.14-mRNA-4 1767 2218 +;Gap=M452
scaffold49|size1113722	model_gff:maker	match_part	567508	567666	.	-	.	ID=scaffold49|size1113722:hsp:21124:4.5.0.5;Parent=scaffold49|size1113722:hit:10814:4.5.0.5;Target=maker-scaffold49|size1113722-exonerate_protein2genome-gene-5.14-mRNA-4 165 323 +;Gap=M159
scaffold49|size1113722	model_gff:maker	match_part	567270	567351	.	-	.	ID=scaffold49|size1113722:hsp:21125:4.5.0.5;Parent=scaffold49|size1113722:hit:10814:4.5.0.5;Target=maker-scaffold49|size1113722-exonerate_protein2genome-gene-5.14-mRNA-4 83 164 +;Gap=M82
scaffold49|size1113722	model_gff:maker	match_part	567086	567167	.	-	.	ID=scaffold49|size1113722:hsp:21126:4.5.0.5;Parent=scaffold49|size1113722:hit:10814:4.5.0.5;Target=maker-scaffold49|size1113722-exonerate_protein2genome-gene-5.14-mRNA-4 1 82 +;Gap=M82
scaffold49|size1113722	model_gff:maker	match_part	565566	567008	.	-	.	ID=scaffold49|size1113722:hsp:21127:4.5.0.5;Parent=scaffold49|size1113722:hit:10814:4.5.0.5;Target=maker-scaffold49|size1113722-exonerate_protein2genome-gene-5.14-mRNA-4 324 1766 +;Gap=M1443
scaffold49|size1113722	model_gff:maker	match	565566	568418	2365	-	.	ID=scaffold49|size1113722:hit:10815:4.5.0.5;Name=maker-scaffold49|size1113722-exonerate_protein2genome-gene-5.14-mRNA-5;score=2365
scaffold49|size1113722	model_gff:maker	match_part	567967	568418	.	-	.	ID=scaffold49|size1113722:hsp:21128:4.5.0.5;Parent=scaffold49|size1113722:hit:10815:4.5.0.5;Target=maker-scaffold49|size1113722-exonerate_protein2genome-gene-5.14-mRNA-5 1914 2365 +;Gap=M452
scaffold49|size1113722	model_gff:maker	match_part	567463	567666	.	-	.	ID=scaffold49|size1113722:hsp:21129:4.5.0.5;Parent=scaffold49|size1113722:hit:10815:4.5.0.5;Target=maker-scaffold49|size1113722-exonerate_protein2genome-gene-5.14-mRNA-5 1710 1913 +;Gap=M204
scaffold49|size1113722	model_gff:maker	match_part	567086	567351	.	-	.	ID=scaffold49|size1113722:hsp:21130:4.5.0.5;Parent=scaffold49|size1113722:hit:10815:4.5.0.5;Target=maker-scaffold49|size1113722-exonerate_protein2genome-gene-5.14-mRNA-5 1 266 +;Gap=M266
scaffold49|size1113722	model_gff:maker	match_part	565566	567008	.	-	.	ID=scaffold49|size1113722:hsp:21131:4.5.0.5;Parent=scaffold49|size1113722:hit:10815:4.5.0.5;Target=maker-scaffold49|size1113722-exonerate_protein2genome-gene-5.14-mRNA-5 267 1709 +;Gap=M1443
scaffold49|size1113722	model_gff:maker	match	566954	568418	953	-	.	ID=scaffold49|size1113722:hit:10816:4.5.0.5;Name=maker-scaffold49|size1113722-exonerate_protein2genome-gene-5.14-mRNA-6;score=953
scaffold49|size1113722	model_gff:maker	match_part	567967	568418	.	-	.	ID=scaffold49|size1113722:hsp:21132:4.5.0.5;Parent=scaffold49|size1113722:hit:10816:4.5.0.5;Target=maker-scaffold49|size1113722-exonerate_protein2genome-gene-5.14-mRNA-6 502 953 +;Gap=M452
scaffold49|size1113722	model_gff:maker	match_part	567463	567666	.	-	.	ID=scaffold49|size1113722:hsp:21133:4.5.0.5;Parent=scaffold49|size1113722:hit:10816:4.5.0.5;Target=maker-scaffold49|size1113722-exonerate_protein2genome-gene-5.14-mRNA-6 298 501 +;Gap=M204
scaffold49|size1113722	model_gff:maker	match_part	567166	567351	.	-	.	ID=scaffold49|size1113722:hsp:21134:4.5.0.5;Parent=scaffold49|size1113722:hit:10816:4.5.0.5;Target=maker-scaffold49|size1113722-exonerate_protein2genome-gene-5.14-mRNA-6 112 297 +;Gap=M186
scaffold49|size1113722	model_gff:maker	match_part	566954	567064	.	-	.	ID=scaffold49|size1113722:hsp:21135:4.5.0.5;Parent=scaffold49|size1113722:hit:10816:4.5.0.5;Target=maker-scaffold49|size1113722-exonerate_protein2genome-gene-5.14-mRNA-6 1 111 +;Gap=M111
scaffold49|size1113722	model_gff:maker	match	584383	585646	1176	-	.	ID=scaffold49|size1113722:hit:10817:4.5.0.5;Name=maker-scaffold49|size1113722-exonerate_protein2genome-gene-5.16-mRNA-1;score=1176
scaffold49|size1113722	model_gff:maker	match_part	585376	585646	.	-	.	ID=scaffold49|size1113722:hsp:21136:4.5.0.5;Parent=scaffold49|size1113722:hit:10817:4.5.0.5;Target=maker-scaffold49|size1113722-exonerate_protein2genome-gene-5.16-mRNA-1 906 1176 +;Gap=M271
scaffold49|size1113722	model_gff:maker	match_part	584383	585287	.	-	.	ID=scaffold49|size1113722:hsp:21137:4.5.0.5;Parent=scaffold49|size1113722:hit:10817:4.5.0.5;Target=maker-scaffold49|size1113722-exonerate_protein2genome-gene-5.16-mRNA-1 1 905 +;Gap=M905
scaffold49|size1113722	model_gff:maker	match	545084	549224	19959	-	.	ID=scaffold49|size1113722:hit:10818:4.5.0.5;Name=maker-scaffold49|size1113722-exonerate_est2genome-gene-5.4-mRNA-1;score=19959
scaffold49|size1113722	model_gff:maker	match_part	548178	549224	.	-	.	ID=scaffold49|size1113722:hsp:21138:4.5.0.5;Parent=scaffold49|size1113722:hit:10818:4.5.0.5;Target=maker-scaffold49|size1113722-exonerate_est2genome-gene-5.4-mRNA-1 2968 4014 +;Gap=M1047
scaffold49|size1113722	model_gff:maker	match_part	545084	548050	.	-	.	ID=scaffold49|size1113722:hsp:21139:4.5.0.5;Parent=scaffold49|size1113722:hit:10818:4.5.0.5;Target=maker-scaffold49|size1113722-exonerate_est2genome-gene-5.4-mRNA-1 1 2967 +;Gap=M2967
scaffold49|size1113722	model_gff:maker	match	569135	572224	3090	+	.	ID=scaffold49|size1113722:hit:10819:4.5.0.5;Name=maker-scaffold49|size1113722-exonerate_protein2genome-gene-5.8-mRNA-1;score=3090
scaffold49|size1113722	model_gff:maker	match_part	569135	572224	.	+	.	ID=scaffold49|size1113722:hsp:21140:4.5.0.5;Parent=scaffold49|size1113722:hit:10819:4.5.0.5;Target=maker-scaffold49|size1113722-exonerate_protein2genome-gene-5.8-mRNA-1 1 3090 +;Gap=M3090
scaffold49|size1113722	model_gff:maker	match	543394	544868	1350	-	.	ID=scaffold49|size1113722:hit:10820:4.5.0.5;Name=maker-scaffold49|size1113722-exonerate_protein2genome-gene-5.13-mRNA-1;score=1350
scaffold49|size1113722	model_gff:maker	match_part	544085	544868	.	-	.	ID=scaffold49|size1113722:hsp:21141:4.5.0.5;Parent=scaffold49|size1113722:hit:10820:4.5.0.5;Target=maker-scaffold49|size1113722-exonerate_protein2genome-gene-5.13-mRNA-1 567 1350 +;Gap=M784
scaffold49|size1113722	model_gff:maker	match_part	543394	543959	.	-	.	ID=scaffold49|size1113722:hsp:21142:4.5.0.5;Parent=scaffold49|size1113722:hit:10820:4.5.0.5;Target=maker-scaffold49|size1113722-exonerate_protein2genome-gene-5.13-mRNA-1 1 566 +;Gap=M566
scaffold49|size1113722	model_gff:maker	match	580080	580547	468	-	.	ID=scaffold49|size1113722:hit:10821:4.5.0.5;Name=maker-scaffold49|size1113722-exonerate_protein2genome-gene-5.15-mRNA-1;score=468
scaffold49|size1113722	model_gff:maker	match_part	580080	580547	.	-	.	ID=scaffold49|size1113722:hsp:21143:4.5.0.5;Parent=scaffold49|size1113722:hit:10821:4.5.0.5;Target=maker-scaffold49|size1113722-exonerate_protein2genome-gene-5.15-mRNA-1 1 468 +;Gap=M468
scaffold49|size1113722	model_gff:maker	match	542749	543141	393	+	.	ID=scaffold49|size1113722:hit:10822:4.5.0.5;Name=maker-scaffold49|size1113722-exonerate_protein2genome-gene-5.7-mRNA-1;score=393
scaffold49|size1113722	model_gff:maker	match_part	542749	543141	.	+	.	ID=scaffold49|size1113722:hsp:21144:4.5.0.5;Parent=scaffold49|size1113722:hit:10822:4.5.0.5;Target=maker-scaffold49|size1113722-exonerate_protein2genome-gene-5.7-mRNA-1 1 393 +;Gap=M393
scaffold49|size1113722	model_gff:maker	match	511758	512042	285	-	.	ID=scaffold49|size1113722:hit:10823:4.5.0.5;Name=maker-scaffold49|size1113722-exonerate_protein2genome-gene-5.12-mRNA-1;score=285
scaffold49|size1113722	model_gff:maker	match_part	511758	512042	.	-	.	ID=scaffold49|size1113722:hsp:21145:4.5.0.5;Parent=scaffold49|size1113722:hit:10823:4.5.0.5;Target=maker-scaffold49|size1113722-exonerate_protein2genome-gene-5.12-mRNA-1 1 285 +;Gap=M285
scaffold49|size1113722	model_gff:maker	match	488827	491149	2091	-	.	ID=scaffold49|size1113722:hit:10824:4.5.0.5;Name=maker-scaffold49|size1113722-exonerate_protein2genome-gene-5.11-mRNA-1;score=2091
scaffold49|size1113722	model_gff:maker	match_part	490987	491149	.	-	.	ID=scaffold49|size1113722:hsp:21146:4.5.0.5;Parent=scaffold49|size1113722:hit:10824:4.5.0.5;Target=maker-scaffold49|size1113722-exonerate_protein2genome-gene-5.11-mRNA-1 1929 2091 +;Gap=M163
scaffold49|size1113722	model_gff:maker	match_part	490736	490956	.	-	.	ID=scaffold49|size1113722:hsp:21147:4.5.0.5;Parent=scaffold49|size1113722:hit:10824:4.5.0.5;Target=maker-scaffold49|size1113722-exonerate_protein2genome-gene-5.11-mRNA-1 1708 1928 +;Gap=M221
scaffold49|size1113722	model_gff:maker	match_part	490478	490693	.	-	.	ID=scaffold49|size1113722:hsp:21148:4.5.0.5;Parent=scaffold49|size1113722:hit:10824:4.5.0.5;Target=maker-scaffold49|size1113722-exonerate_protein2genome-gene-5.11-mRNA-1 1492 1707 +;Gap=M216
scaffold49|size1113722	model_gff:maker	match_part	490276	490395	.	-	.	ID=scaffold49|size1113722:hsp:21149:4.5.0.5;Parent=scaffold49|size1113722:hit:10824:4.5.0.5;Target=maker-scaffold49|size1113722-exonerate_protein2genome-gene-5.11-mRNA-1 1372 1491 +;Gap=M120
scaffold49|size1113722	model_gff:maker	match_part	488827	490197	.	-	.	ID=scaffold49|size1113722:hsp:21150:4.5.0.5;Parent=scaffold49|size1113722:hit:10824:4.5.0.5;Target=maker-scaffold49|size1113722-exonerate_protein2genome-gene-5.11-mRNA-1 1 1371 +;Gap=M1371
scaffold49|size1113722	model_gff:maker	match	489901	491496	1451	-	.	ID=scaffold49|size1113722:hit:10825:4.5.0.5;Name=maker-scaffold49|size1113722-exonerate_protein2genome-gene-5.11-mRNA-2;score=1451
scaffold49|size1113722	model_gff:maker	match_part	490478	491496	.	-	.	ID=scaffold49|size1113722:hsp:21151:4.5.0.5;Parent=scaffold49|size1113722:hit:10825:4.5.0.5;Target=maker-scaffold49|size1113722-exonerate_protein2genome-gene-5.11-mRNA-2 313 1331 +;Gap=M1019
scaffold49|size1113722	model_gff:maker	match_part	490276	490395	.	-	.	ID=scaffold49|size1113722:hsp:21152:4.5.0.5;Parent=scaffold49|size1113722:hit:10825:4.5.0.5;Target=maker-scaffold49|size1113722-exonerate_protein2genome-gene-5.11-mRNA-2 1332 1451 +;Gap=M120
scaffold49|size1113722	model_gff:maker	match_part	489901	490212	.	-	.	ID=scaffold49|size1113722:hsp:21153:4.5.0.5;Parent=scaffold49|size1113722:hit:10825:4.5.0.5;Target=maker-scaffold49|size1113722-exonerate_protein2genome-gene-5.11-mRNA-2 1 312 +;Gap=M312
scaffold49|size1113722	augustus_masked	match	488287	489743	0.51	+	.	ID=scaffold49|size1113722:hit:10826:4.5.0.5;Name=augustus_masked-scaffold49|size1113722-abinit-gene-5.19-mRNA-1
scaffold49|size1113722	augustus_masked	match_part	488287	488314	0.51	+	.	ID=scaffold49|size1113722:hsp:21154:4.5.0.5;Parent=scaffold49|size1113722:hit:10826:4.5.0.5;Target=augustus_masked-scaffold49|size1113722-abinit-gene-5.19-mRNA-1 1 28 +;Gap=M28
scaffold49|size1113722	augustus_masked	match_part	488503	489743	0.51	+	.	ID=scaffold49|size1113722:hsp:21155:4.5.0.5;Parent=scaffold49|size1113722:hit:10826:4.5.0.5;Target=augustus_masked-scaffold49|size1113722-abinit-gene-5.19-mRNA-1 29 1269 +;Gap=M1241
scaffold49|size1113722	augustus_masked	match	489901	512195	0.47	-	.	ID=scaffold49|size1113722:hit:10827:4.5.0.5;Name=augustus_masked-scaffold49|size1113722-abinit-gene-5.20-mRNA-1
scaffold49|size1113722	augustus_masked	match_part	511849	512195	0.47	-	.	ID=scaffold49|size1113722:hsp:21156:4.5.0.5;Parent=scaffold49|size1113722:hit:10827:4.5.0.5;Target=augustus_masked-scaffold49|size1113722-abinit-gene-5.20-mRNA-1 1124 1470 +;Gap=M347
scaffold49|size1113722	augustus_masked	match_part	490478	491183	0.47	-	.	ID=scaffold49|size1113722:hsp:21157:4.5.0.5;Parent=scaffold49|size1113722:hit:10827:4.5.0.5;Target=augustus_masked-scaffold49|size1113722-abinit-gene-5.20-mRNA-1 418 1123 +;Gap=M706
scaffold49|size1113722	augustus_masked	match_part	490276	490395	0.47	-	.	ID=scaffold49|size1113722:hsp:21158:4.5.0.5;Parent=scaffold49|size1113722:hit:10827:4.5.0.5;Target=augustus_masked-scaffold49|size1113722-abinit-gene-5.20-mRNA-1 298 417 +;Gap=M120
scaffold49|size1113722	augustus_masked	match_part	489901	490197	0.47	-	.	ID=scaffold49|size1113722:hsp:21159:4.5.0.5;Parent=scaffold49|size1113722:hit:10827:4.5.0.5;Target=augustus_masked-scaffold49|size1113722-abinit-gene-5.20-mRNA-1 1 297 +;Gap=M297
scaffold49|size1113722	augustus_masked	match	542554	543141	0.99	+	.	ID=scaffold49|size1113722:hit:10828:4.5.0.5;Name=augustus_masked-scaffold49|size1113722-abinit-gene-5.21-mRNA-1
scaffold49|size1113722	augustus_masked	match_part	542554	543141	0.99	+	.	ID=scaffold49|size1113722:hsp:21160:4.5.0.5;Parent=scaffold49|size1113722:hit:10828:4.5.0.5;Target=augustus_masked-scaffold49|size1113722-abinit-gene-5.21-mRNA-1 1 588 +;Gap=M588
scaffold49|size1113722	augustus_masked	match	569015	572224	0.52	+	.	ID=scaffold49|size1113722:hit:10829:4.5.0.5;Name=augustus_masked-scaffold49|size1113722-abinit-gene-5.22-mRNA-1
scaffold49|size1113722	augustus_masked	match_part	569015	572224	0.52	+	.	ID=scaffold49|size1113722:hsp:21161:4.5.0.5;Parent=scaffold49|size1113722:hit:10829:4.5.0.5;Target=augustus_masked-scaffold49|size1113722-abinit-gene-5.22-mRNA-1 1 3210 +;Gap=M3210
scaffold49|size1113722	augustus_masked	match	574516	578137	1	+	.	ID=scaffold49|size1113722:hit:10830:4.5.0.5;Name=augustus_masked-scaffold49|size1113722-abinit-gene-5.23-mRNA-1
scaffold49|size1113722	augustus_masked	match_part	574516	577346	1	+	.	ID=scaffold49|size1113722:hsp:21162:4.5.0.5;Parent=scaffold49|size1113722:hit:10830:4.5.0.5;Target=augustus_masked-scaffold49|size1113722-abinit-gene-5.23-mRNA-1 1 2831 +;Gap=M2831
scaffold49|size1113722	augustus_masked	match_part	577429	578137	1	+	.	ID=scaffold49|size1113722:hsp:21163:4.5.0.5;Parent=scaffold49|size1113722:hit:10830:4.5.0.5;Target=augustus_masked-scaffold49|size1113722-abinit-gene-5.23-mRNA-1 2832 3540 +;Gap=M709
scaffold49|size1113722	augustus_masked	match	581180	584365	0.67	+	.	ID=scaffold49|size1113722:hit:10831:4.5.0.5;Name=augustus_masked-scaffold49|size1113722-abinit-gene-5.24-mRNA-1
scaffold49|size1113722	augustus_masked	match_part	581180	581792	0.67	+	.	ID=scaffold49|size1113722:hsp:21164:4.5.0.5;Parent=scaffold49|size1113722:hit:10831:4.5.0.5;Target=augustus_masked-scaffold49|size1113722-abinit-gene-5.24-mRNA-1 1 613 +;Gap=M613
scaffold49|size1113722	augustus_masked	match_part	581965	582952	0.67	+	.	ID=scaffold49|size1113722:hsp:21165:4.5.0.5;Parent=scaffold49|size1113722:hit:10831:4.5.0.5;Target=augustus_masked-scaffold49|size1113722-abinit-gene-5.24-mRNA-1 614 1601 +;Gap=M988
scaffold49|size1113722	augustus_masked	match_part	583033	584365	0.67	+	.	ID=scaffold49|size1113722:hsp:21166:4.5.0.5;Parent=scaffold49|size1113722:hit:10831:4.5.0.5;Target=augustus_masked-scaffold49|size1113722-abinit-gene-5.24-mRNA-1 1602 2934 +;Gap=M1333
scaffold49|size1113722	augustus_masked	match	586132	587518	0.19	+	.	ID=scaffold49|size1113722:hit:10832:4.5.0.5;Name=augustus_masked-scaffold49|size1113722-abinit-gene-5.25-mRNA-1
scaffold49|size1113722	augustus_masked	match_part	586132	586366	0.19	+	.	ID=scaffold49|size1113722:hsp:21167:4.5.0.5;Parent=scaffold49|size1113722:hit:10832:4.5.0.5;Target=augustus_masked-scaffold49|size1113722-abinit-gene-5.25-mRNA-1 1 235 +;Gap=M235
scaffold49|size1113722	augustus_masked	match_part	586699	586910	0.19	+	.	ID=scaffold49|size1113722:hsp:21168:4.5.0.5;Parent=scaffold49|size1113722:hit:10832:4.5.0.5;Target=augustus_masked-scaffold49|size1113722-abinit-gene-5.25-mRNA-1 236 447 +;Gap=M212
scaffold49|size1113722	augustus_masked	match_part	587498	587518	0.19	+	.	ID=scaffold49|size1113722:hsp:21169:4.5.0.5;Parent=scaffold49|size1113722:hit:10832:4.5.0.5;Target=augustus_masked-scaffold49|size1113722-abinit-gene-5.25-mRNA-1 448 468 +;Gap=M21
scaffold49|size1113722	augustus_masked	match	515454	516452	0.46	-	.	ID=scaffold49|size1113722:hit:10833:4.5.0.5;Name=augustus_masked-scaffold49|size1113722-abinit-gene-5.26-mRNA-1
scaffold49|size1113722	augustus_masked	match_part	516101	516452	0.46	-	.	ID=scaffold49|size1113722:hsp:21170:4.5.0.5;Parent=scaffold49|size1113722:hit:10833:4.5.0.5;Target=augustus_masked-scaffold49|size1113722-abinit-gene-5.26-mRNA-1 552 903 +;Gap=M352
scaffold49|size1113722	augustus_masked	match_part	515454	516004	0.46	-	.	ID=scaffold49|size1113722:hsp:21171:4.5.0.5;Parent=scaffold49|size1113722:hit:10833:4.5.0.5;Target=augustus_masked-scaffold49|size1113722-abinit-gene-5.26-mRNA-1 1 551 +;Gap=M551
scaffold49|size1113722	augustus_masked	match	529467	533045	0.55	-	.	ID=scaffold49|size1113722:hit:10834:4.5.0.5;Name=augustus_masked-scaffold49|size1113722-abinit-gene-5.27-mRNA-1
scaffold49|size1113722	augustus_masked	match_part	532696	533045	0.55	-	.	ID=scaffold49|size1113722:hsp:21172:4.5.0.5;Parent=scaffold49|size1113722:hit:10834:4.5.0.5;Target=augustus_masked-scaffold49|size1113722-abinit-gene-5.27-mRNA-1 308 657 +;Gap=M350
scaffold49|size1113722	augustus_masked	match_part	529467	529773	0.55	-	.	ID=scaffold49|size1113722:hsp:21173:4.5.0.5;Parent=scaffold49|size1113722:hit:10834:4.5.0.5;Target=augustus_masked-scaffold49|size1113722-abinit-gene-5.27-mRNA-1 1 307 +;Gap=M307
scaffold49|size1113722	augustus_masked	match	543394	544898	0.24	-	.	ID=scaffold49|size1113722:hit:10835:4.5.0.5;Name=augustus_masked-scaffold49|size1113722-abinit-gene-5.28-mRNA-1
scaffold49|size1113722	augustus_masked	match_part	544067	544898	0.24	-	.	ID=scaffold49|size1113722:hsp:21174:4.5.0.5;Parent=scaffold49|size1113722:hit:10835:4.5.0.5;Target=augustus_masked-scaffold49|size1113722-abinit-gene-5.28-mRNA-1 567 1398 +;Gap=M832
scaffold49|size1113722	augustus_masked	match_part	543394	543959	0.24	-	.	ID=scaffold49|size1113722:hsp:21175:4.5.0.5;Parent=scaffold49|size1113722:hit:10835:4.5.0.5;Target=augustus_masked-scaffold49|size1113722-abinit-gene-5.28-mRNA-1 1 566 +;Gap=M566
scaffold49|size1113722	augustus_masked	match	545245	548749	0.53	-	.	ID=scaffold49|size1113722:hit:10836:4.5.0.5;Name=augustus_masked-scaffold49|size1113722-abinit-gene-5.29-mRNA-1
scaffold49|size1113722	augustus_masked	match_part	548178	548749	0.53	-	.	ID=scaffold49|size1113722:hsp:21176:4.5.0.5;Parent=scaffold49|size1113722:hit:10836:4.5.0.5;Target=augustus_masked-scaffold49|size1113722-abinit-gene-5.29-mRNA-1 2636 3207 +;Gap=M572
scaffold49|size1113722	augustus_masked	match_part	547632	548050	0.53	-	.	ID=scaffold49|size1113722:hsp:21177:4.5.0.5;Parent=scaffold49|size1113722:hit:10836:4.5.0.5;Target=augustus_masked-scaffold49|size1113722-abinit-gene-5.29-mRNA-1 2217 2635 +;Gap=M419
scaffold49|size1113722	augustus_masked	match_part	545245	547460	0.53	-	.	ID=scaffold49|size1113722:hsp:21178:4.5.0.5;Parent=scaffold49|size1113722:hit:10836:4.5.0.5;Target=augustus_masked-scaffold49|size1113722-abinit-gene-5.29-mRNA-1 1 2216 +;Gap=M2216
scaffold49|size1113722	augustus_masked	match	565590	568080	0.35	-	.	ID=scaffold49|size1113722:hit:10837:4.5.0.5;Name=augustus_masked-scaffold49|size1113722-abinit-gene-5.30-mRNA-1
scaffold49|size1113722	augustus_masked	match_part	567967	568080	0.35	-	.	ID=scaffold49|size1113722:hsp:21179:4.5.0.5;Parent=scaffold49|size1113722:hit:10837:4.5.0.5;Target=augustus_masked-scaffold49|size1113722-abinit-gene-5.30-mRNA-1 985 1098 +;Gap=M114
scaffold49|size1113722	augustus_masked	match_part	567463	567666	0.35	-	.	ID=scaffold49|size1113722:hsp:21180:4.5.0.5;Parent=scaffold49|size1113722:hit:10837:4.5.0.5;Target=augustus_masked-scaffold49|size1113722-abinit-gene-5.30-mRNA-1 781 984 +;Gap=M204
scaffold49|size1113722	augustus_masked	match_part	567086	567351	0.35	-	.	ID=scaffold49|size1113722:hsp:21181:4.5.0.5;Parent=scaffold49|size1113722:hit:10837:4.5.0.5;Target=augustus_masked-scaffold49|size1113722-abinit-gene-5.30-mRNA-1 515 780 +;Gap=M266
scaffold49|size1113722	augustus_masked	match_part	566000	566174	0.35	-	.	ID=scaffold49|size1113722:hsp:21182:4.5.0.5;Parent=scaffold49|size1113722:hit:10837:4.5.0.5;Target=augustus_masked-scaffold49|size1113722-abinit-gene-5.30-mRNA-1 340 514 +;Gap=M175
scaffold49|size1113722	augustus_masked	match_part	565590	565928	0.35	-	.	ID=scaffold49|size1113722:hsp:21183:4.5.0.5;Parent=scaffold49|size1113722:hit:10837:4.5.0.5;Target=augustus_masked-scaffold49|size1113722-abinit-gene-5.30-mRNA-1 1 339 +;Gap=M339
scaffold49|size1113722	augustus_masked	match	572295	572977	0.95	-	.	ID=scaffold49|size1113722:hit:10838:4.5.0.5;Name=augustus_masked-scaffold49|size1113722-abinit-gene-5.31-mRNA-1
scaffold49|size1113722	augustus_masked	match_part	572936	572977	0.95	-	.	ID=scaffold49|size1113722:hsp:21184:4.5.0.5;Parent=scaffold49|size1113722:hit:10838:4.5.0.5;Target=augustus_masked-scaffold49|size1113722-abinit-gene-5.31-mRNA-1 562 603 +;Gap=M42
scaffold49|size1113722	augustus_masked	match_part	572295	572855	0.95	-	.	ID=scaffold49|size1113722:hsp:21185:4.5.0.5;Parent=scaffold49|size1113722:hit:10838:4.5.0.5;Target=augustus_masked-scaffold49|size1113722-abinit-gene-5.31-mRNA-1 1 561 +;Gap=M561
scaffold49|size1113722	augustus_masked	match	573037	574031	0.92	-	.	ID=scaffold49|size1113722:hit:10839:4.5.0.5;Name=augustus_masked-scaffold49|size1113722-abinit-gene-5.32-mRNA-1
scaffold49|size1113722	augustus_masked	match_part	573643	574031	0.92	-	.	ID=scaffold49|size1113722:hsp:21186:4.5.0.5;Parent=scaffold49|size1113722:hit:10839:4.5.0.5;Target=augustus_masked-scaffold49|size1113722-abinit-gene-5.32-mRNA-1 491 879 +;Gap=M389
scaffold49|size1113722	augustus_masked	match_part	573037	573526	0.92	-	.	ID=scaffold49|size1113722:hsp:21187:4.5.0.5;Parent=scaffold49|size1113722:hit:10839:4.5.0.5;Target=augustus_masked-scaffold49|size1113722-abinit-gene-5.32-mRNA-1 1 490 +;Gap=M490
scaffold49|size1113722	augustus_masked	match	580080	580598	0.89	-	.	ID=scaffold49|size1113722:hit:10840:4.5.0.5;Name=augustus_masked-scaffold49|size1113722-abinit-gene-5.33-mRNA-1
scaffold49|size1113722	augustus_masked	match_part	580080	580598	0.89	-	.	ID=scaffold49|size1113722:hsp:21188:4.5.0.5;Parent=scaffold49|size1113722:hit:10840:4.5.0.5;Target=augustus_masked-scaffold49|size1113722-abinit-gene-5.33-mRNA-1 1 519 +;Gap=M519
scaffold49|size1113722	augustus_masked	match	584517	585427	0.89	-	.	ID=scaffold49|size1113722:hit:10841:4.5.0.5;Name=augustus_masked-scaffold49|size1113722-abinit-gene-5.34-mRNA-1
scaffold49|size1113722	augustus_masked	match_part	585379	585427	0.89	-	.	ID=scaffold49|size1113722:hsp:21189:4.5.0.5;Parent=scaffold49|size1113722:hit:10841:4.5.0.5;Target=augustus_masked-scaffold49|size1113722-abinit-gene-5.34-mRNA-1 684 732 +;Gap=M49
scaffold49|size1113722	augustus_masked	match_part	584766	585287	0.89	-	.	ID=scaffold49|size1113722:hsp:21190:4.5.0.5;Parent=scaffold49|size1113722:hit:10841:4.5.0.5;Target=augustus_masked-scaffold49|size1113722-abinit-gene-5.34-mRNA-1 162 683 +;Gap=M522
scaffold49|size1113722	augustus_masked	match_part	584517	584677	0.89	-	.	ID=scaffold49|size1113722:hsp:21191:4.5.0.5;Parent=scaffold49|size1113722:hit:10841:4.5.0.5;Target=augustus_masked-scaffold49|size1113722-abinit-gene-5.34-mRNA-1 1 161 +;Gap=M161
scaffold49|size1113722	snap_masked	match	488287	489743	77.478	+	.	ID=scaffold49|size1113722:hit:10842:4.5.0.5;Name=snap_masked-scaffold49|size1113722-abinit-gene-5.0-mRNA-1
scaffold49|size1113722	snap_masked	match_part	488287	488495	11.157	+	.	ID=scaffold49|size1113722:hsp:21192:4.5.0.5;Parent=scaffold49|size1113722:hit:10842:4.5.0.5;Target=snap_masked-scaffold49|size1113722-abinit-gene-5.0-mRNA-1 1 209 +;Gap=M209
scaffold49|size1113722	snap_masked	match_part	488531	489743	66.321	+	.	ID=scaffold49|size1113722:hsp:21193:4.5.0.5;Parent=scaffold49|size1113722:hit:10842:4.5.0.5;Target=snap_masked-scaffold49|size1113722-abinit-gene-5.0-mRNA-1 210 1422 +;Gap=M1213
scaffold49|size1113722	snap_masked	match	489901	491286	131.033	-	.	ID=scaffold49|size1113722:hit:10843:4.5.0.5;Name=snap_masked-scaffold49|size1113722-abinit-gene-5.1-mRNA-1
scaffold49|size1113722	snap_masked	match_part	491167	491286	15.121	-	.	ID=scaffold49|size1113722:hsp:21194:4.5.0.5;Parent=scaffold49|size1113722:hit:10843:4.5.0.5;Target=snap_masked-scaffold49|size1113722-abinit-gene-5.1-mRNA-1 1102 1221 +;Gap=M120
scaffold49|size1113722	snap_masked	match_part	490478	491161	59.644	-	.	ID=scaffold49|size1113722:hsp:21195:4.5.0.5;Parent=scaffold49|size1113722:hit:10843:4.5.0.5;Target=snap_masked-scaffold49|size1113722-abinit-gene-5.1-mRNA-1 418 1101 +;Gap=M684
scaffold49|size1113722	snap_masked	match_part	490276	490395	19.218	-	.	ID=scaffold49|size1113722:hsp:21196:4.5.0.5;Parent=scaffold49|size1113722:hit:10843:4.5.0.5;Target=snap_masked-scaffold49|size1113722-abinit-gene-5.1-mRNA-1 298 417 +;Gap=M120
scaffold49|size1113722	snap_masked	match_part	489901	490197	37.050	-	.	ID=scaffold49|size1113722:hsp:21197:4.5.0.5;Parent=scaffold49|size1113722:hit:10843:4.5.0.5;Target=snap_masked-scaffold49|size1113722-abinit-gene-5.1-mRNA-1 1 297 +;Gap=M297
scaffold49|size1113722	snap_masked	match	542554	543141	27.819	+	.	ID=scaffold49|size1113722:hit:10844:4.5.0.5;Name=snap_masked-scaffold49|size1113722-abinit-gene-5.2-mRNA-1
scaffold49|size1113722	snap_masked	match_part	542554	543141	27.819	+	.	ID=scaffold49|size1113722:hsp:21198:4.5.0.5;Parent=scaffold49|size1113722:hit:10844:4.5.0.5;Target=snap_masked-scaffold49|size1113722-abinit-gene-5.2-mRNA-1 1 588 +;Gap=M588
scaffold49|size1113722	snap_masked	match	553359	553589	26.626	+	.	ID=scaffold49|size1113722:hit:10845:4.5.0.5;Name=snap_masked-scaffold49|size1113722-abinit-gene-5.3-mRNA-1
scaffold49|size1113722	snap_masked	match_part	553359	553589	26.626	+	.	ID=scaffold49|size1113722:hsp:21199:4.5.0.5;Parent=scaffold49|size1113722:hit:10845:4.5.0.5;Target=snap_masked-scaffold49|size1113722-abinit-gene-5.3-mRNA-1 1 231 +;Gap=M231
scaffold49|size1113722	snap_masked	match	569015	572224	227.4	+	.	ID=scaffold49|size1113722:hit:10846:4.5.0.5;Name=snap_masked-scaffold49|size1113722-abinit-gene-5.4-mRNA-1
scaffold49|size1113722	snap_masked	match_part	569015	572224	227.400	+	.	ID=scaffold49|size1113722:hsp:21200:4.5.0.5;Parent=scaffold49|size1113722:hit:10846:4.5.0.5;Target=snap_masked-scaffold49|size1113722-abinit-gene-5.4-mRNA-1 1 3210 +;Gap=M3210
scaffold49|size1113722	snap_masked	match	574516	578137	306.992	+	.	ID=scaffold49|size1113722:hit:10847:4.5.0.5;Name=snap_masked-scaffold49|size1113722-abinit-gene-5.5-mRNA-1
scaffold49|size1113722	snap_masked	match_part	574516	577346	246.829	+	.	ID=scaffold49|size1113722:hsp:21201:4.5.0.5;Parent=scaffold49|size1113722:hit:10847:4.5.0.5;Target=snap_masked-scaffold49|size1113722-abinit-gene-5.5-mRNA-1 1 2831 +;Gap=M2831
scaffold49|size1113722	snap_masked	match_part	577429	578137	60.163	+	.	ID=scaffold49|size1113722:hsp:21202:4.5.0.5;Parent=scaffold49|size1113722:hit:10847:4.5.0.5;Target=snap_masked-scaffold49|size1113722-abinit-gene-5.5-mRNA-1 2832 3540 +;Gap=M709
scaffold49|size1113722	snap_masked	match	581180	584365	231.844	+	.	ID=scaffold49|size1113722:hit:10848:4.5.0.5;Name=snap_masked-scaffold49|size1113722-abinit-gene-5.6-mRNA-1
scaffold49|size1113722	snap_masked	match_part	581180	581792	22.805	+	.	ID=scaffold49|size1113722:hsp:21203:4.5.0.5;Parent=scaffold49|size1113722:hit:10848:4.5.0.5;Target=snap_masked-scaffold49|size1113722-abinit-gene-5.6-mRNA-1 1 613 +;Gap=M613
scaffold49|size1113722	snap_masked	match_part	581965	582952	83.138	+	.	ID=scaffold49|size1113722:hsp:21204:4.5.0.5;Parent=scaffold49|size1113722:hit:10848:4.5.0.5;Target=snap_masked-scaffold49|size1113722-abinit-gene-5.6-mRNA-1 614 1601 +;Gap=M988
scaffold49|size1113722	snap_masked	match_part	583033	584365	125.901	+	.	ID=scaffold49|size1113722:hsp:21205:4.5.0.5;Parent=scaffold49|size1113722:hit:10848:4.5.0.5;Target=snap_masked-scaffold49|size1113722-abinit-gene-5.6-mRNA-1 1602 2934 +;Gap=M1333
scaffold49|size1113722	snap_masked	match	586132	586732	28.584	+	.	ID=scaffold49|size1113722:hit:10849:4.5.0.5;Name=snap_masked-scaffold49|size1113722-abinit-gene-5.7-mRNA-1
scaffold49|size1113722	snap_masked	match_part	586132	586366	23.302	+	.	ID=scaffold49|size1113722:hsp:21206:4.5.0.5;Parent=scaffold49|size1113722:hit:10849:4.5.0.5;Target=snap_masked-scaffold49|size1113722-abinit-gene-5.7-mRNA-1 1 235 +;Gap=M235
scaffold49|size1113722	snap_masked	match_part	586377	586732	5.282	+	.	ID=scaffold49|size1113722:hsp:21207:4.5.0.5;Parent=scaffold49|size1113722:hit:10849:4.5.0.5;Target=snap_masked-scaffold49|size1113722-abinit-gene-5.7-mRNA-1 236 591 +;Gap=M356
scaffold49|size1113722	snap_masked	match	516081	516452	34.966	-	.	ID=scaffold49|size1113722:hit:10850:4.5.0.5;Name=snap_masked-scaffold49|size1113722-abinit-gene-5.8-mRNA-1
scaffold49|size1113722	snap_masked	match_part	516081	516452	34.966	-	.	ID=scaffold49|size1113722:hsp:21208:4.5.0.5;Parent=scaffold49|size1113722:hit:10850:4.5.0.5;Target=snap_masked-scaffold49|size1113722-abinit-gene-5.8-mRNA-1 1 372 +;Gap=M372
scaffold49|size1113722	snap_masked	match	529467	533045	63.732	-	.	ID=scaffold49|size1113722:hit:10851:4.5.0.5;Name=snap_masked-scaffold49|size1113722-abinit-gene-5.9-mRNA-1
scaffold49|size1113722	snap_masked	match_part	532659	533045	34.298	-	.	ID=scaffold49|size1113722:hsp:21209:4.5.0.5;Parent=scaffold49|size1113722:hit:10851:4.5.0.5;Target=snap_masked-scaffold49|size1113722-abinit-gene-5.9-mRNA-1 211 597 +;Gap=M387
scaffold49|size1113722	snap_masked	match_part	529467	529676	29.434	-	.	ID=scaffold49|size1113722:hsp:21210:4.5.0.5;Parent=scaffold49|size1113722:hit:10851:4.5.0.5;Target=snap_masked-scaffold49|size1113722-abinit-gene-5.9-mRNA-1 1 210 +;Gap=M210
scaffold49|size1113722	snap_masked	match	536017	542261	57.256	-	.	ID=scaffold49|size1113722:hit:10852:4.5.0.5;Name=snap_masked-scaffold49|size1113722-abinit-gene-5.10-mRNA-1
scaffold49|size1113722	snap_masked	match_part	542247	542261	1.202	-	.	ID=scaffold49|size1113722:hsp:21211:4.5.0.5;Parent=scaffold49|size1113722:hit:10852:4.5.0.5;Target=snap_masked-scaffold49|size1113722-abinit-gene-5.10-mRNA-1 523 537 +;Gap=M15
scaffold49|size1113722	snap_masked	match_part	539170	539481	26.620	-	.	ID=scaffold49|size1113722:hsp:21212:4.5.0.5;Parent=scaffold49|size1113722:hit:10852:4.5.0.5;Target=snap_masked-scaffold49|size1113722-abinit-gene-5.10-mRNA-1 211 522 +;Gap=M312
scaffold49|size1113722	snap_masked	match_part	536017	536226	29.434	-	.	ID=scaffold49|size1113722:hsp:21213:4.5.0.5;Parent=scaffold49|size1113722:hit:10852:4.5.0.5;Target=snap_masked-scaffold49|size1113722-abinit-gene-5.10-mRNA-1 1 210 +;Gap=M210
scaffold49|size1113722	snap_masked	match	543394	544919	138.21	-	.	ID=scaffold49|size1113722:hit:10853:4.5.0.5;Name=snap_masked-scaffold49|size1113722-abinit-gene-5.11-mRNA-1
scaffold49|size1113722	snap_masked	match_part	544067	544919	88.633	-	.	ID=scaffold49|size1113722:hsp:21214:4.5.0.5;Parent=scaffold49|size1113722:hit:10853:4.5.0.5;Target=snap_masked-scaffold49|size1113722-abinit-gene-5.11-mRNA-1 567 1419 +;Gap=M853
scaffold49|size1113722	snap_masked	match_part	543394	543959	49.577	-	.	ID=scaffold49|size1113722:hsp:21215:4.5.0.5;Parent=scaffold49|size1113722:hit:10853:4.5.0.5;Target=snap_masked-scaffold49|size1113722-abinit-gene-5.11-mRNA-1 1 566 +;Gap=M566
scaffold49|size1113722	snap_masked	match	545245	547146	105.995	-	.	ID=scaffold49|size1113722:hit:10854:4.5.0.5;Name=snap_masked-scaffold49|size1113722-abinit-gene-5.12-mRNA-1
scaffold49|size1113722	snap_masked	match_part	545245	547146	105.995	-	.	ID=scaffold49|size1113722:hsp:21216:4.5.0.5;Parent=scaffold49|size1113722:hit:10854:4.5.0.5;Target=snap_masked-scaffold49|size1113722-abinit-gene-5.12-mRNA-1 1 1902 +;Gap=M1902
scaffold49|size1113722	snap_masked	match	547471	548749	88.129	-	.	ID=scaffold49|size1113722:hit:10855:4.5.0.5;Name=snap_masked-scaffold49|size1113722-abinit-gene-5.13-mRNA-1
scaffold49|size1113722	snap_masked	match_part	548178	548749	48.210	-	.	ID=scaffold49|size1113722:hsp:21217:4.5.0.5;Parent=scaffold49|size1113722:hit:10855:4.5.0.5;Target=snap_masked-scaffold49|size1113722-abinit-gene-5.13-mRNA-1 581 1152 +;Gap=M572
scaffold49|size1113722	snap_masked	match_part	547471	548050	39.919	-	.	ID=scaffold49|size1113722:hsp:21218:4.5.0.5;Parent=scaffold49|size1113722:hit:10855:4.5.0.5;Target=snap_masked-scaffold49|size1113722-abinit-gene-5.13-mRNA-1 1 580 +;Gap=M580
scaffold49|size1113722	snap_masked	match	565590	566200	49.021	-	.	ID=scaffold49|size1113722:hit:10856:4.5.0.5;Name=snap_masked-scaffold49|size1113722-abinit-gene-5.14-mRNA-1
scaffold49|size1113722	snap_masked	match_part	566000	566200	15.564	-	.	ID=scaffold49|size1113722:hsp:21219:4.5.0.5;Parent=scaffold49|size1113722:hit:10856:4.5.0.5;Target=snap_masked-scaffold49|size1113722-abinit-gene-5.14-mRNA-1 340 540 +;Gap=M201
scaffold49|size1113722	snap_masked	match_part	565590	565928	33.457	-	.	ID=scaffold49|size1113722:hsp:21220:4.5.0.5;Parent=scaffold49|size1113722:hit:10856:4.5.0.5;Target=snap_masked-scaffold49|size1113722-abinit-gene-5.14-mRNA-1 1 339 +;Gap=M339
scaffold49|size1113722	snap_masked	match	567085	568080	37.941	-	.	ID=scaffold49|size1113722:hit:10857:4.5.0.5;Name=snap_masked-scaffold49|size1113722-abinit-gene-5.15-mRNA-1
scaffold49|size1113722	snap_masked	match_part	567967	568080	5.711	-	.	ID=scaffold49|size1113722:hsp:21221:4.5.0.5;Parent=scaffold49|size1113722:hit:10857:4.5.0.5;Target=snap_masked-scaffold49|size1113722-abinit-gene-5.15-mRNA-1 472 585 +;Gap=M114
scaffold49|size1113722	snap_masked	match_part	567463	567666	12.129	-	.	ID=scaffold49|size1113722:hsp:21222:4.5.0.5;Parent=scaffold49|size1113722:hit:10857:4.5.0.5;Target=snap_masked-scaffold49|size1113722-abinit-gene-5.15-mRNA-1 268 471 +;Gap=M204
scaffold49|size1113722	snap_masked	match_part	567085	567351	20.101	-	.	ID=scaffold49|size1113722:hsp:21223:4.5.0.5;Parent=scaffold49|size1113722:hit:10857:4.5.0.5;Target=snap_masked-scaffold49|size1113722-abinit-gene-5.15-mRNA-1 1 267 +;Gap=M267
scaffold49|size1113722	snap_masked	match	573037	574031	84.749	-	.	ID=scaffold49|size1113722:hit:10858:4.5.0.5;Name=snap_masked-scaffold49|size1113722-abinit-gene-5.16-mRNA-1
scaffold49|size1113722	snap_masked	match_part	573661	574031	30.548	-	.	ID=scaffold49|size1113722:hsp:21224:4.5.0.5;Parent=scaffold49|size1113722:hit:10858:4.5.0.5;Target=snap_masked-scaffold49|size1113722-abinit-gene-5.16-mRNA-1 491 861 +;Gap=M371
scaffold49|size1113722	snap_masked	match_part	573037	573526	54.201	-	.	ID=scaffold49|size1113722:hsp:21225:4.5.0.5;Parent=scaffold49|size1113722:hit:10858:4.5.0.5;Target=snap_masked-scaffold49|size1113722-abinit-gene-5.16-mRNA-1 1 490 +;Gap=M490
scaffold49|size1113722	snap_masked	match	580080	580598	63.025	-	.	ID=scaffold49|size1113722:hit:10859:4.5.0.5;Name=snap_masked-scaffold49|size1113722-abinit-gene-5.17-mRNA-1
scaffold49|size1113722	snap_masked	match_part	580080	580598	63.025	-	.	ID=scaffold49|size1113722:hsp:21226:4.5.0.5;Parent=scaffold49|size1113722:hit:10859:4.5.0.5;Target=snap_masked-scaffold49|size1113722-abinit-gene-5.17-mRNA-1 1 519 +;Gap=M519
scaffold49|size1113722	snap_masked	match	584517	584949	34.573	-	.	ID=scaffold49|size1113722:hit:10860:4.5.0.5;Name=snap_masked-scaffold49|size1113722-abinit-gene-5.18-mRNA-1
scaffold49|size1113722	snap_masked	match_part	584766	584949	22.721	-	.	ID=scaffold49|size1113722:hsp:21227:4.5.0.5;Parent=scaffold49|size1113722:hit:10860:4.5.0.5;Target=snap_masked-scaffold49|size1113722-abinit-gene-5.18-mRNA-1 162 345 +;Gap=M184
scaffold49|size1113722	snap_masked	match_part	584517	584677	11.852	-	.	ID=scaffold49|size1113722:hsp:21228:4.5.0.5;Parent=scaffold49|size1113722:hit:10860:4.5.0.5;Target=snap_masked-scaffold49|size1113722-abinit-gene-5.18-mRNA-1 1 161 +;Gap=M161
###
scaffold49|size1113722	maker	gene	680735	681364	.	+	.	ID=CCRYP_002895|size1113722-processed-gene-6.13;Name=CCRYP_002895|size1113722-processed-gene-6.13;Alias=snap_masked-scaffold49|size1113722-processed-gene-6.13;
scaffold49|size1113722	maker	mRNA	680735	681364	.	+	.	ID=CCRYP_002895|size1113722-processed-gene-6.13-mRNA-1;Parent=CCRYP_002895|size1113722-processed-gene-6.13;Name=CCRYP_002895|size1113722-processed-gene-6.13-mRNA-1;Alias=snap_masked-scaffold49|size1113722-processed-gene-6.13-mRNA-1;_AED=0.01;_QI=0|-1|0|1|-1|1|1|0|209;_eAED=-0.00;
scaffold49|size1113722	maker	exon	680735	681364	.	+	.	ID=CCRYP_002895-RA|size1113722-processed-gene-6.13-mRNA-1:exon:850;Parent=CCRYP_002895-RA|size1113722-processed-gene-6.13-mRNA-1;
scaffold49|size1113722	maker	CDS	680735	681364	.	+	0	ID=CCRYP_002895-RA|size1113722-processed-gene-6.13-mRNA-1:cds;Parent=CCRYP_002895-RA|size1113722-processed-gene-6.13-mRNA-1;
scaffold49|size1113722	maker	gene	626713	630142	.	+	.	ID=CCRYP_002886|size1113722-augustus-gene-6.44;Name=CCRYP_002886|size1113722-augustus-gene-6.44;Alias=maker-scaffold49|size1113722-augustus-gene-6.44;
scaffold49|size1113722	maker	mRNA	626713	630142	.	+	.	ID=CCRYP_002886|size1113722-augustus-gene-6.44-mRNA-1;Parent=CCRYP_002886|size1113722-augustus-gene-6.44;Name=CCRYP_002886|size1113722-augustus-gene-6.44-mRNA-1;Alias=maker-scaffold49|size1113722-augustus-gene-6.44-mRNA-1;_AED=0.00;_QI=146|1|1|1|1|1|2|2251|312;_eAED=0.00;
scaffold49|size1113722	maker	exon	626713	627188	.	+	.	ID=CCRYP_002886-RA|size1113722-augustus-gene-6.44-mRNA-1:exon:851;Parent=CCRYP_002886-RA|size1113722-augustus-gene-6.44-mRNA-1;
scaffold49|size1113722	maker	exon	627283	630142	.	+	.	ID=CCRYP_002886-RA|size1113722-augustus-gene-6.44-mRNA-1:exon:852;Parent=CCRYP_002886-RA|size1113722-augustus-gene-6.44-mRNA-1;
scaffold49|size1113722	maker	five_prime_UTR	626713	626858	.	+	.	ID=CCRYP_002886-RA|size1113722-augustus-gene-6.44-mRNA-1:five_prime_utr;Parent=CCRYP_002886-RA|size1113722-augustus-gene-6.44-mRNA-1;
scaffold49|size1113722	maker	CDS	626859	627188	.	+	0	ID=CCRYP_002886-RA|size1113722-augustus-gene-6.44-mRNA-1:cds;Parent=CCRYP_002886-RA|size1113722-augustus-gene-6.44-mRNA-1;
scaffold49|size1113722	maker	CDS	627283	627891	.	+	0	ID=CCRYP_002886-RA|size1113722-augustus-gene-6.44-mRNA-1:cds;Parent=CCRYP_002886-RA|size1113722-augustus-gene-6.44-mRNA-1;
scaffold49|size1113722	maker	three_prime_UTR	627892	630142	.	+	.	ID=CCRYP_002886-RA|size1113722-augustus-gene-6.44-mRNA-1:three_prime_utr;Parent=CCRYP_002886-RA|size1113722-augustus-gene-6.44-mRNA-1;
scaffold49|size1113722	maker	gene	590273	590692	.	+	.	ID=CCRYP_002883|size1113722-exonerate_est2genome-gene-6.9;Name=CCRYP_002883|size1113722-exonerate_est2genome-gene-6.9;Alias=maker-scaffold49|size1113722-exonerate_est2genome-gene-6.9;
scaffold49|size1113722	maker	mRNA	590273	590692	.	+	.	ID=CCRYP_002883|size1113722-exonerate_est2genome-gene-6.9-mRNA-1;Parent=CCRYP_002883|size1113722-exonerate_est2genome-gene-6.9;Name=CCRYP_002883|size1113722-exonerate_est2genome-gene-6.9-mRNA-1;Alias=maker-scaffold49|size1113722-exonerate_est2genome-gene-6.9-mRNA-1;_AED=0.00;_QI=37|1|0.5|1|0|0|2|0|54;_eAED=0.00;score=199;
scaffold49|size1113722	maker	exon	590273	590330	.	+	.	ID=CCRYP_002883-RA|size1113722-exonerate_est2genome-gene-6.9-mRNA-1:exon:853;Parent=CCRYP_002883-RA|size1113722-exonerate_est2genome-gene-6.9-mRNA-1;
scaffold49|size1113722	maker	exon	590552	590692	.	+	.	ID=CCRYP_002883-RA|size1113722-exonerate_est2genome-gene-6.9-mRNA-1:exon:854;Parent=CCRYP_002883-RA|size1113722-exonerate_est2genome-gene-6.9-mRNA-1;
scaffold49|size1113722	maker	five_prime_UTR	590273	590309	.	+	.	ID=CCRYP_002883-RA|size1113722-exonerate_est2genome-gene-6.9-mRNA-1:five_prime_utr;Parent=CCRYP_002883-RA|size1113722-exonerate_est2genome-gene-6.9-mRNA-1;
scaffold49|size1113722	maker	CDS	590310	590330	.	+	0	ID=CCRYP_002883-RA|size1113722-exonerate_est2genome-gene-6.9-mRNA-1:cds;Parent=CCRYP_002883-RA|size1113722-exonerate_est2genome-gene-6.9-mRNA-1;
scaffold49|size1113722	maker	CDS	590552	590692	.	+	0	ID=CCRYP_002883-RA|size1113722-exonerate_est2genome-gene-6.9-mRNA-1:cds;Parent=CCRYP_002883-RA|size1113722-exonerate_est2genome-gene-6.9-mRNA-1;
scaffold49|size1113722	maker	gene	676910	679415	.	+	.	ID=CCRYP_002893|size1113722-processed-gene-6.12;Name=CCRYP_002893|size1113722-processed-gene-6.12;Alias=snap_masked-scaffold49|size1113722-processed-gene-6.12;
scaffold49|size1113722	maker	mRNA	676910	679415	.	+	.	ID=CCRYP_002893|size1113722-processed-gene-6.12-mRNA-1;Parent=CCRYP_002893|size1113722-processed-gene-6.12;Name=CCRYP_002893|size1113722-processed-gene-6.12-mRNA-1;Alias=snap_masked-scaffold49|size1113722-processed-gene-6.12-mRNA-1;_AED=0.02;_QI=198|1|1|1|1|1|2|1130|363;_eAED=0.02;
scaffold49|size1113722	maker	exon	676910	677819	.	+	.	ID=CCRYP_002893-RA|size1113722-processed-gene-6.12-mRNA-1:exon:855;Parent=CCRYP_002893-RA|size1113722-processed-gene-6.12-mRNA-1;
scaffold49|size1113722	maker	exon	677906	679415	.	+	.	ID=CCRYP_002893-RA|size1113722-processed-gene-6.12-mRNA-1:exon:856;Parent=CCRYP_002893-RA|size1113722-processed-gene-6.12-mRNA-1;
scaffold49|size1113722	maker	five_prime_UTR	676910	677107	.	+	.	ID=CCRYP_002893-RA|size1113722-processed-gene-6.12-mRNA-1:five_prime_utr;Parent=CCRYP_002893-RA|size1113722-processed-gene-6.12-mRNA-1;
scaffold49|size1113722	maker	CDS	677108	677819	.	+	0	ID=CCRYP_002893-RA|size1113722-processed-gene-6.12-mRNA-1:cds;Parent=CCRYP_002893-RA|size1113722-processed-gene-6.12-mRNA-1;
scaffold49|size1113722	maker	CDS	677906	678285	.	+	2	ID=CCRYP_002893-RA|size1113722-processed-gene-6.12-mRNA-1:cds;Parent=CCRYP_002893-RA|size1113722-processed-gene-6.12-mRNA-1;
scaffold49|size1113722	maker	three_prime_UTR	678286	679415	.	+	.	ID=CCRYP_002893-RA|size1113722-processed-gene-6.12-mRNA-1:three_prime_utr;Parent=CCRYP_002893-RA|size1113722-processed-gene-6.12-mRNA-1;
scaffold49|size1113722	maker	gene	624591	625403	.	+	.	ID=CCRYP_002885|size1113722-processed-gene-6.28;Name=CCRYP_002885|size1113722-processed-gene-6.28;Alias=augustus_masked-scaffold49|size1113722-processed-gene-6.28;
scaffold49|size1113722	maker	mRNA	624591	625403	.	+	.	ID=CCRYP_002885|size1113722-processed-gene-6.28-mRNA-1;Parent=CCRYP_002885|size1113722-processed-gene-6.28;Name=CCRYP_002885|size1113722-processed-gene-6.28-mRNA-1;Alias=augustus_masked-scaffold49|size1113722-processed-gene-6.28-mRNA-1;_AED=0.09;_QI=0|-1|0|1|-1|1|1|0|270;_eAED=0.08;
scaffold49|size1113722	maker	exon	624591	625403	.	+	.	ID=CCRYP_002885-RA|size1113722-processed-gene-6.28-mRNA-1:exon:857;Parent=CCRYP_002885-RA|size1113722-processed-gene-6.28-mRNA-1;
scaffold49|size1113722	maker	CDS	624591	625403	.	+	0	ID=CCRYP_002885-RA|size1113722-processed-gene-6.28-mRNA-1:cds;Parent=CCRYP_002885-RA|size1113722-processed-gene-6.28-mRNA-1;
scaffold49|size1113722	maker	gene	634948	635739	.	+	.	ID=CCRYP_002890|size1113722-processed-gene-6.11;Name=CCRYP_002890|size1113722-processed-gene-6.11;Alias=snap_masked-scaffold49|size1113722-processed-gene-6.11;
scaffold49|size1113722	maker	mRNA	634948	635739	.	+	.	ID=CCRYP_002890|size1113722-processed-gene-6.11-mRNA-1;Parent=CCRYP_002890|size1113722-processed-gene-6.11;Name=CCRYP_002890|size1113722-processed-gene-6.11-mRNA-1;Alias=snap_masked-scaffold49|size1113722-processed-gene-6.11-mRNA-1;_AED=0.14;_QI=0|-1|0|1|-1|1|1|0|263;_eAED=0.14;
scaffold49|size1113722	maker	exon	634948	635739	.	+	.	ID=CCRYP_002890-RA|size1113722-processed-gene-6.11-mRNA-1:exon:858;Parent=CCRYP_002890-RA|size1113722-processed-gene-6.11-mRNA-1;
scaffold49|size1113722	maker	CDS	634948	635739	.	+	0	ID=CCRYP_002890-RA|size1113722-processed-gene-6.11-mRNA-1:cds;Parent=CCRYP_002890-RA|size1113722-processed-gene-6.11-mRNA-1;
scaffold49|size1113722	maker	gene	633666	634267	.	+	.	ID=CCRYP_002888|size1113722-snap-gene-6.1;Name=CCRYP_002888|size1113722-snap-gene-6.1;Alias=maker-scaffold49|size1113722-snap-gene-6.1;
scaffold49|size1113722	maker	mRNA	633666	634267	.	+	.	ID=CCRYP_002888|size1113722-snap-gene-6.1-mRNA-1;Parent=CCRYP_002888|size1113722-snap-gene-6.1;Name=CCRYP_002888|size1113722-snap-gene-6.1-mRNA-1;Alias=maker-scaffold49|size1113722-snap-gene-6.1-mRNA-1;_AED=0.48;_QI=0|0.5|0|1|0|0|3|0|114;_eAED=0.48;
scaffold49|size1113722	maker	exon	633666	633749	.	+	.	ID=CCRYP_002888-RA|size1113722-snap-gene-6.1-mRNA-1:exon:859;Parent=CCRYP_002888-RA|size1113722-snap-gene-6.1-mRNA-1;
scaffold49|size1113722	maker	exon	633909	634007	.	+	.	ID=CCRYP_002888-RA|size1113722-snap-gene-6.1-mRNA-1:exon:860;Parent=CCRYP_002888-RA|size1113722-snap-gene-6.1-mRNA-1;
scaffold49|size1113722	maker	exon	634106	634267	.	+	.	ID=CCRYP_002888-RA|size1113722-snap-gene-6.1-mRNA-1:exon:861;Parent=CCRYP_002888-RA|size1113722-snap-gene-6.1-mRNA-1;
scaffold49|size1113722	maker	CDS	633666	633749	.	+	0	ID=CCRYP_002888-RA|size1113722-snap-gene-6.1-mRNA-1:cds;Parent=CCRYP_002888-RA|size1113722-snap-gene-6.1-mRNA-1;
scaffold49|size1113722	maker	CDS	633909	634007	.	+	0	ID=CCRYP_002888-RA|size1113722-snap-gene-6.1-mRNA-1:cds;Parent=CCRYP_002888-RA|size1113722-snap-gene-6.1-mRNA-1;
scaffold49|size1113722	maker	CDS	634106	634267	.	+	0	ID=CCRYP_002888-RA|size1113722-snap-gene-6.1-mRNA-1:cds;Parent=CCRYP_002888-RA|size1113722-snap-gene-6.1-mRNA-1;
scaffold49|size1113722	maker	gene	678340	682912	.	-	.	ID=CCRYP_002894|size1113722-snap-gene-6.8;Name=CCRYP_002894|size1113722-snap-gene-6.8;Alias=maker-scaffold49|size1113722-snap-gene-6.8;
scaffold49|size1113722	maker	mRNA	678340	682912	.	-	.	ID=CCRYP_002894|size1113722-snap-gene-6.8-mRNA-1;Parent=CCRYP_002894|size1113722-snap-gene-6.8;Name=CCRYP_002894|size1113722-snap-gene-6.8-mRNA-1;Alias=maker-scaffold49|size1113722-snap-gene-6.8-mRNA-1;_AED=0.02;_QI=2812|1|1|1|1|1|2|116|491;_eAED=0.02;
scaffold49|size1113722	maker	exon	678340	679445	.	-	.	ID=CCRYP_002894-RA|size1113722-snap-gene-6.8-mRNA-1:exon:863;Parent=CCRYP_002894-RA|size1113722-snap-gene-6.8-mRNA-1;
scaffold49|size1113722	maker	exon	679615	682912	.	-	.	ID=CCRYP_002894-RA|size1113722-snap-gene-6.8-mRNA-1:exon:862;Parent=CCRYP_002894-RA|size1113722-snap-gene-6.8-mRNA-1;
scaffold49|size1113722	maker	five_prime_UTR	680101	682912	.	-	.	ID=CCRYP_002894-RA|size1113722-snap-gene-6.8-mRNA-1:five_prime_utr;Parent=CCRYP_002894-RA|size1113722-snap-gene-6.8-mRNA-1;
scaffold49|size1113722	maker	CDS	679615	680100	.	-	0	ID=CCRYP_002894-RA|size1113722-snap-gene-6.8-mRNA-1:cds;Parent=CCRYP_002894-RA|size1113722-snap-gene-6.8-mRNA-1;
scaffold49|size1113722	maker	CDS	678456	679445	.	-	0	ID=CCRYP_002894-RA|size1113722-snap-gene-6.8-mRNA-1:cds;Parent=CCRYP_002894-RA|size1113722-snap-gene-6.8-mRNA-1;
scaffold49|size1113722	maker	three_prime_UTR	678340	678455	.	-	.	ID=CCRYP_002894-RA|size1113722-snap-gene-6.8-mRNA-1:three_prime_utr;Parent=CCRYP_002894-RA|size1113722-snap-gene-6.8-mRNA-1;
scaffold49|size1113722	maker	gene	675068	676527	.	-	.	ID=CCRYP_002892|size1113722-processed-gene-6.25;Name=CCRYP_002892|size1113722-processed-gene-6.25;Alias=snap_masked-scaffold49|size1113722-processed-gene-6.25;
scaffold49|size1113722	maker	mRNA	675068	676527	.	-	.	ID=CCRYP_002892|size1113722-processed-gene-6.25-mRNA-1;Parent=CCRYP_002892|size1113722-processed-gene-6.25;Name=CCRYP_002892|size1113722-processed-gene-6.25-mRNA-1;Alias=snap_masked-scaffold49|size1113722-processed-gene-6.25-mRNA-1;_AED=0.02;_QI=95|1|1|1|1|1|2|433|280;_eAED=0.02;
scaffold49|size1113722	maker	exon	675068	675753	.	-	.	ID=CCRYP_002892-RA|size1113722-processed-gene-6.25-mRNA-1:exon:865;Parent=CCRYP_002892-RA|size1113722-processed-gene-6.25-mRNA-1;
scaffold49|size1113722	maker	exon	675843	676527	.	-	.	ID=CCRYP_002892-RA|size1113722-processed-gene-6.25-mRNA-1:exon:864;Parent=CCRYP_002892-RA|size1113722-processed-gene-6.25-mRNA-1;
scaffold49|size1113722	maker	five_prime_UTR	676433	676527	.	-	.	ID=CCRYP_002892-RA|size1113722-processed-gene-6.25-mRNA-1:five_prime_utr;Parent=CCRYP_002892-RA|size1113722-processed-gene-6.25-mRNA-1;
scaffold49|size1113722	maker	CDS	675843	676432	.	-	0	ID=CCRYP_002892-RA|size1113722-processed-gene-6.25-mRNA-1:cds;Parent=CCRYP_002892-RA|size1113722-processed-gene-6.25-mRNA-1;
scaffold49|size1113722	maker	CDS	675501	675753	.	-	1	ID=CCRYP_002892-RA|size1113722-processed-gene-6.25-mRNA-1:cds;Parent=CCRYP_002892-RA|size1113722-processed-gene-6.25-mRNA-1;
scaffold49|size1113722	maker	three_prime_UTR	675068	675500	.	-	.	ID=CCRYP_002892-RA|size1113722-processed-gene-6.25-mRNA-1:three_prime_utr;Parent=CCRYP_002892-RA|size1113722-processed-gene-6.25-mRNA-1;
scaffold49|size1113722	maker	gene	646458	655787	.	-	.	ID=CCRYP_002891|size1113722-snap-gene-6.6;Name=CCRYP_002891|size1113722-snap-gene-6.6;Alias=maker-scaffold49|size1113722-snap-gene-6.6;
scaffold49|size1113722	maker	mRNA	646458	655787	.	-	.	ID=CCRYP_002891|size1113722-snap-gene-6.6-mRNA-1;Parent=CCRYP_002891|size1113722-snap-gene-6.6;Name=CCRYP_002891|size1113722-snap-gene-6.6-mRNA-1;Alias=maker-scaffold49|size1113722-snap-gene-6.6-mRNA-1;_AED=0.05;_QI=284|1|1|1|1|1|17|975|2223;_eAED=0.05;
scaffold49|size1113722	maker	mRNA	646458	655787	.	-	.	ID=CCRYP_002891|size1113722-snap-gene-6.6-mRNA-2;Parent=CCRYP_002891|size1113722-snap-gene-6.6;Name=CCRYP_002891|size1113722-snap-gene-6.6-mRNA-2;Alias=maker-scaffold49|size1113722-snap-gene-6.6-mRNA-2;_AED=0.05;_QI=3730|1|1|1|1|0.93|16|975|1104;_eAED=0.05;
scaffold49|size1113722	maker	mRNA	646458	655787	.	-	.	ID=CCRYP_002891|size1113722-snap-gene-6.6-mRNA-3;Parent=CCRYP_002891|size1113722-snap-gene-6.6;Name=CCRYP_002891|size1113722-snap-gene-6.6-mRNA-3;Alias=maker-scaffold49|size1113722-snap-gene-6.6-mRNA-3;_AED=0.04;_QI=284|1|1|1|1|0.86|15|4450|1123;_eAED=0.04;
scaffold49|size1113722	maker	mRNA	646458	655787	.	-	.	ID=CCRYP_002891|size1113722-snap-gene-6.6-mRNA-4;Parent=CCRYP_002891|size1113722-snap-gene-6.6;Name=CCRYP_002891|size1113722-snap-gene-6.6-mRNA-4;Alias=maker-scaffold49|size1113722-snap-gene-6.6-mRNA-4;_AED=0.04;_QI=284|1|1|1|1|0.78|14|4526|1123;_eAED=0.04;
scaffold49|size1113722	maker	mRNA	646458	655787	.	-	.	ID=CCRYP_002891|size1113722-snap-gene-6.6-mRNA-5;Parent=CCRYP_002891|size1113722-snap-gene-6.6;Name=CCRYP_002891|size1113722-snap-gene-6.6-mRNA-5;Alias=maker-scaffold49|size1113722-snap-gene-6.6-mRNA-5;_AED=0.03;_QI=284|1|1|1|1|0.76|13|4602|1123;_eAED=0.03;
scaffold49|size1113722	maker	exon	646458	648141	.	-	.	ID=CCRYP_002891-RB|size1113722-snap-gene-6.6-mRNA-5:exon:886;Parent=CCRYP_002891-RB|size1113722-snap-gene-6.6-mRNA-5;
scaffold49|size1113722	maker	exon	650056	650237	.	-	.	ID=CCRYP_002891-RE|size1113722-snap-gene-6.6-mRNA-4:exon:885;Parent=CCRYP_002891-RE|size1113722-snap-gene-6.6-mRNA-4,CCRYP_002891-RE|size1113722-snap-gene-6.6-mRNA-5;
scaffold49|size1113722	maker	exon	650330	651350	.	-	.	ID=CCRYP_002891-RA|size1113722-snap-gene-6.6-mRNA-3:exon:884;Parent=CCRYP_002891-RA|size1113722-snap-gene-6.6-mRNA-3,CCRYP_002891-RA|size1113722-snap-gene-6.6-mRNA-4,CCRYP_002891-RA|size1113722-snap-gene-6.6-mRNA-5;
scaffold49|size1113722	maker	exon	651433	651908	.	-	.	ID=CCRYP_002891-RC|size1113722-snap-gene-6.6-mRNA-2:exon:883;Parent=CCRYP_002891-RC|size1113722-snap-gene-6.6-mRNA-2,CCRYP_002891-RC|size1113722-snap-gene-6.6-mRNA-3,CCRYP_002891-RC|size1113722-snap-gene-6.6-mRNA-4,CCRYP_002891-RC|size1113722-snap-gene-6.6-mRNA-5;
scaffold49|size1113722	maker	exon	646458	647670	.	-	.	ID=CCRYP_002891-RD|size1113722-snap-gene-6.6-mRNA-1:exon:882;Parent=CCRYP_002891-RD|size1113722-snap-gene-6.6-mRNA-1,CCRYP_002891-RD|size1113722-snap-gene-6.6-mRNA-2,CCRYP_002891-RD|size1113722-snap-gene-6.6-mRNA-3,CCRYP_002891-RD|size1113722-snap-gene-6.6-mRNA-4;
scaffold49|size1113722	maker	exon	647747	648141	.	-	.	ID=CCRYP_002891-RD|size1113722-snap-gene-6.6-mRNA-1:exon:881;Parent=CCRYP_002891-RD|size1113722-snap-gene-6.6-mRNA-1,CCRYP_002891-RD|size1113722-snap-gene-6.6-mRNA-2,CCRYP_002891-RD|size1113722-snap-gene-6.6-mRNA-3,CCRYP_002891-RD|size1113722-snap-gene-6.6-mRNA-4;
scaffold49|size1113722	maker	exon	648221	648310	.	-	.	ID=CCRYP_002891-RD|size1113722-snap-gene-6.6-mRNA-1:exon:880;Parent=CCRYP_002891-RD|size1113722-snap-gene-6.6-mRNA-1,CCRYP_002891-RD|size1113722-snap-gene-6.6-mRNA-2,CCRYP_002891-RD|size1113722-snap-gene-6.6-mRNA-3,CCRYP_002891-RD|size1113722-snap-gene-6.6-mRNA-4,CCRYP_002891-RD|size1113722-snap-gene-6.6-mRNA-5;
scaffold49|size1113722	maker	exon	648397	649147	.	-	.	ID=CCRYP_002891-RD|size1113722-snap-gene-6.6-mRNA-1:exon:879;Parent=CCRYP_002891-RD|size1113722-snap-gene-6.6-mRNA-1,CCRYP_002891-RD|size1113722-snap-gene-6.6-mRNA-2,CCRYP_002891-RD|size1113722-snap-gene-6.6-mRNA-3,CCRYP_002891-RD|size1113722-snap-gene-6.6-mRNA-4,CCRYP_002891-RD|size1113722-snap-gene-6.6-mRNA-5;
scaffold49|size1113722	maker	exon	649237	649971	.	-	.	ID=CCRYP_002891-RD|size1113722-snap-gene-6.6-mRNA-1:exon:878;Parent=CCRYP_002891-RD|size1113722-snap-gene-6.6-mRNA-1,CCRYP_002891-RD|size1113722-snap-gene-6.6-mRNA-2,CCRYP_002891-RD|size1113722-snap-gene-6.6-mRNA-3,CCRYP_002891-RD|size1113722-snap-gene-6.6-mRNA-4,CCRYP_002891-RD|size1113722-snap-gene-6.6-mRNA-5;
scaffold49|size1113722	maker	exon	650056	650101	.	-	.	ID=CCRYP_002891-RD|size1113722-snap-gene-6.6-mRNA-1:exon:877;Parent=CCRYP_002891-RD|size1113722-snap-gene-6.6-mRNA-1,CCRYP_002891-RD|size1113722-snap-gene-6.6-mRNA-2,CCRYP_002891-RD|size1113722-snap-gene-6.6-mRNA-3;
scaffold49|size1113722	maker	exon	650178	650237	.	-	.	ID=CCRYP_002891-RD|size1113722-snap-gene-6.6-mRNA-1:exon:876;Parent=CCRYP_002891-RD|size1113722-snap-gene-6.6-mRNA-1,CCRYP_002891-RD|size1113722-snap-gene-6.6-mRNA-2,CCRYP_002891-RD|size1113722-snap-gene-6.6-mRNA-3;
scaffold49|size1113722	maker	exon	650330	651201	.	-	.	ID=CCRYP_002891-RD|size1113722-snap-gene-6.6-mRNA-1:exon:875;Parent=CCRYP_002891-RD|size1113722-snap-gene-6.6-mRNA-1,CCRYP_002891-RD|size1113722-snap-gene-6.6-mRNA-2;
scaffold49|size1113722	maker	exon	651288	651350	.	-	.	ID=CCRYP_002891-RD|size1113722-snap-gene-6.6-mRNA-1:exon:874;Parent=CCRYP_002891-RD|size1113722-snap-gene-6.6-mRNA-1,CCRYP_002891-RD|size1113722-snap-gene-6.6-mRNA-2;
scaffold49|size1113722	maker	exon	651433	651487	.	-	.	ID=CCRYP_002891-RD|size1113722-snap-gene-6.6-mRNA-1:exon:873;Parent=CCRYP_002891-RD|size1113722-snap-gene-6.6-mRNA-1;
scaffold49|size1113722	maker	exon	651577	651908	.	-	.	ID=CCRYP_002891-RD|size1113722-snap-gene-6.6-mRNA-1:exon:872;Parent=CCRYP_002891-RD|size1113722-snap-gene-6.6-mRNA-1;
scaffold49|size1113722	maker	exon	651998	652333	.	-	.	ID=CCRYP_002891-RD|size1113722-snap-gene-6.6-mRNA-1:exon:871;Parent=CCRYP_002891-RD|size1113722-snap-gene-6.6-mRNA-1,CCRYP_002891-RD|size1113722-snap-gene-6.6-mRNA-2,CCRYP_002891-RD|size1113722-snap-gene-6.6-mRNA-3,CCRYP_002891-RD|size1113722-snap-gene-6.6-mRNA-4,CCRYP_002891-RD|size1113722-snap-gene-6.6-mRNA-5;
scaffold49|size1113722	maker	exon	652415	652539	.	-	.	ID=CCRYP_002891-RD|size1113722-snap-gene-6.6-mRNA-1:exon:870;Parent=CCRYP_002891-RD|size1113722-snap-gene-6.6-mRNA-1,CCRYP_002891-RD|size1113722-snap-gene-6.6-mRNA-2,CCRYP_002891-RD|size1113722-snap-gene-6.6-mRNA-3,CCRYP_002891-RD|size1113722-snap-gene-6.6-mRNA-4,CCRYP_002891-RD|size1113722-snap-gene-6.6-mRNA-5;
scaffold49|size1113722	maker	exon	652613	653831	.	-	.	ID=CCRYP_002891-RD|size1113722-snap-gene-6.6-mRNA-1:exon:869;Parent=CCRYP_002891-RD|size1113722-snap-gene-6.6-mRNA-1,CCRYP_002891-RD|size1113722-snap-gene-6.6-mRNA-2,CCRYP_002891-RD|size1113722-snap-gene-6.6-mRNA-3,CCRYP_002891-RD|size1113722-snap-gene-6.6-mRNA-4,CCRYP_002891-RD|size1113722-snap-gene-6.6-mRNA-5;
scaffold49|size1113722	maker	exon	653918	654450	.	-	.	ID=CCRYP_002891-RD|size1113722-snap-gene-6.6-mRNA-1:exon:868;Parent=CCRYP_002891-RD|size1113722-snap-gene-6.6-mRNA-1,CCRYP_002891-RD|size1113722-snap-gene-6.6-mRNA-2,CCRYP_002891-RD|size1113722-snap-gene-6.6-mRNA-3,CCRYP_002891-RD|size1113722-snap-gene-6.6-mRNA-4,CCRYP_002891-RD|size1113722-snap-gene-6.6-mRNA-5;
scaffold49|size1113722	maker	exon	654555	655343	.	-	.	ID=CCRYP_002891-RD|size1113722-snap-gene-6.6-mRNA-1:exon:867;Parent=CCRYP_002891-RD|size1113722-snap-gene-6.6-mRNA-1,CCRYP_002891-RD|size1113722-snap-gene-6.6-mRNA-2,CCRYP_002891-RD|size1113722-snap-gene-6.6-mRNA-3,CCRYP_002891-RD|size1113722-snap-gene-6.6-mRNA-4,CCRYP_002891-RD|size1113722-snap-gene-6.6-mRNA-5;
scaffold49|size1113722	maker	exon	655471	655787	.	-	.	ID=CCRYP_002891-RD|size1113722-snap-gene-6.6-mRNA-1:exon:866;Parent=CCRYP_002891-RD|size1113722-snap-gene-6.6-mRNA-1,CCRYP_002891-RD|size1113722-snap-gene-6.6-mRNA-2,CCRYP_002891-RD|size1113722-snap-gene-6.6-mRNA-3,CCRYP_002891-RD|size1113722-snap-gene-6.6-mRNA-4,CCRYP_002891-RD|size1113722-snap-gene-6.6-mRNA-5;
scaffold49|size1113722	maker	five_prime_UTR	655504	655787	.	-	.	ID=CCRYP_002891-RD|size1113722-snap-gene-6.6-mRNA-1:five_prime_utr;Parent=CCRYP_002891-RD|size1113722-snap-gene-6.6-mRNA-1;
scaffold49|size1113722	maker	CDS	655471	655503	.	-	0	ID=CCRYP_002891-RD|size1113722-snap-gene-6.6-mRNA-1:cds;Parent=CCRYP_002891-RD|size1113722-snap-gene-6.6-mRNA-1;
scaffold49|size1113722	maker	CDS	654555	655343	.	-	0	ID=CCRYP_002891-RD|size1113722-snap-gene-6.6-mRNA-1:cds;Parent=CCRYP_002891-RD|size1113722-snap-gene-6.6-mRNA-1;
scaffold49|size1113722	maker	CDS	653918	654450	.	-	0	ID=CCRYP_002891-RD|size1113722-snap-gene-6.6-mRNA-1:cds;Parent=CCRYP_002891-RD|size1113722-snap-gene-6.6-mRNA-1;
scaffold49|size1113722	maker	CDS	652613	653831	.	-	1	ID=CCRYP_002891-RD|size1113722-snap-gene-6.6-mRNA-1:cds;Parent=CCRYP_002891-RD|size1113722-snap-gene-6.6-mRNA-1;
scaffold49|size1113722	maker	CDS	652415	652539	.	-	0	ID=CCRYP_002891-RD|size1113722-snap-gene-6.6-mRNA-1:cds;Parent=CCRYP_002891-RD|size1113722-snap-gene-6.6-mRNA-1;
scaffold49|size1113722	maker	CDS	651998	652333	.	-	1	ID=CCRYP_002891-RD|size1113722-snap-gene-6.6-mRNA-1:cds;Parent=CCRYP_002891-RD|size1113722-snap-gene-6.6-mRNA-1;
scaffold49|size1113722	maker	CDS	651577	651908	.	-	1	ID=CCRYP_002891-RD|size1113722-snap-gene-6.6-mRNA-1:cds;Parent=CCRYP_002891-RD|size1113722-snap-gene-6.6-mRNA-1;
scaffold49|size1113722	maker	CDS	651433	651487	.	-	2	ID=CCRYP_002891-RD|size1113722-snap-gene-6.6-mRNA-1:cds;Parent=CCRYP_002891-RD|size1113722-snap-gene-6.6-mRNA-1;
scaffold49|size1113722	maker	CDS	651288	651350	.	-	1	ID=CCRYP_002891-RD|size1113722-snap-gene-6.6-mRNA-1:cds;Parent=CCRYP_002891-RD|size1113722-snap-gene-6.6-mRNA-1;
scaffold49|size1113722	maker	CDS	650330	651201	.	-	1	ID=CCRYP_002891-RD|size1113722-snap-gene-6.6-mRNA-1:cds;Parent=CCRYP_002891-RD|size1113722-snap-gene-6.6-mRNA-1;
scaffold49|size1113722	maker	CDS	650178	650237	.	-	2	ID=CCRYP_002891-RD|size1113722-snap-gene-6.6-mRNA-1:cds;Parent=CCRYP_002891-RD|size1113722-snap-gene-6.6-mRNA-1;
scaffold49|size1113722	maker	CDS	650056	650101	.	-	2	ID=CCRYP_002891-RD|size1113722-snap-gene-6.6-mRNA-1:cds;Parent=CCRYP_002891-RD|size1113722-snap-gene-6.6-mRNA-1;
scaffold49|size1113722	maker	CDS	649237	649971	.	-	1	ID=CCRYP_002891-RD|size1113722-snap-gene-6.6-mRNA-1:cds;Parent=CCRYP_002891-RD|size1113722-snap-gene-6.6-mRNA-1;
scaffold49|size1113722	maker	CDS	648397	649147	.	-	1	ID=CCRYP_002891-RD|size1113722-snap-gene-6.6-mRNA-1:cds;Parent=CCRYP_002891-RD|size1113722-snap-gene-6.6-mRNA-1;
scaffold49|size1113722	maker	CDS	648221	648310	.	-	0	ID=CCRYP_002891-RD|size1113722-snap-gene-6.6-mRNA-1:cds;Parent=CCRYP_002891-RD|size1113722-snap-gene-6.6-mRNA-1;
scaffold49|size1113722	maker	CDS	647747	648141	.	-	0	ID=CCRYP_002891-RD|size1113722-snap-gene-6.6-mRNA-1:cds;Parent=CCRYP_002891-RD|size1113722-snap-gene-6.6-mRNA-1;
scaffold49|size1113722	maker	CDS	647433	647670	.	-	1	ID=CCRYP_002891-RD|size1113722-snap-gene-6.6-mRNA-1:cds;Parent=CCRYP_002891-RD|size1113722-snap-gene-6.6-mRNA-1;
scaffold49|size1113722	maker	three_prime_UTR	646458	647432	.	-	.	ID=CCRYP_002891-RD|size1113722-snap-gene-6.6-mRNA-1:three_prime_utr;Parent=CCRYP_002891-RD|size1113722-snap-gene-6.6-mRNA-1;
scaffold49|size1113722	maker	five_prime_UTR	655471	655787	.	-	.	ID=CCRYP_002891-RC|size1113722-snap-gene-6.6-mRNA-2:five_prime_utr;Parent=CCRYP_002891-RC|size1113722-snap-gene-6.6-mRNA-2;
scaffold49|size1113722	maker	five_prime_UTR	654555	655343	.	-	.	ID=CCRYP_002891-RC|size1113722-snap-gene-6.6-mRNA-2:five_prime_utr;Parent=CCRYP_002891-RC|size1113722-snap-gene-6.6-mRNA-2;
scaffold49|size1113722	maker	five_prime_UTR	653918	654450	.	-	.	ID=CCRYP_002891-RC|size1113722-snap-gene-6.6-mRNA-2:five_prime_utr;Parent=CCRYP_002891-RC|size1113722-snap-gene-6.6-mRNA-2;
scaffold49|size1113722	maker	five_prime_UTR	652613	653831	.	-	.	ID=CCRYP_002891-RC|size1113722-snap-gene-6.6-mRNA-2:five_prime_utr;Parent=CCRYP_002891-RC|size1113722-snap-gene-6.6-mRNA-2;
scaffold49|size1113722	maker	five_prime_UTR	652415	652539	.	-	.	ID=CCRYP_002891-RC|size1113722-snap-gene-6.6-mRNA-2:five_prime_utr;Parent=CCRYP_002891-RC|size1113722-snap-gene-6.6-mRNA-2;
scaffold49|size1113722	maker	five_prime_UTR	651998	652333	.	-	.	ID=CCRYP_002891-RC|size1113722-snap-gene-6.6-mRNA-2:five_prime_utr;Parent=CCRYP_002891-RC|size1113722-snap-gene-6.6-mRNA-2;
scaffold49|size1113722	maker	five_prime_UTR	651498	651908	.	-	.	ID=CCRYP_002891-RC|size1113722-snap-gene-6.6-mRNA-2:five_prime_utr;Parent=CCRYP_002891-RC|size1113722-snap-gene-6.6-mRNA-2;
scaffold49|size1113722	maker	CDS	651433	651497	.	-	0	ID=CCRYP_002891-RC|size1113722-snap-gene-6.6-mRNA-2:cds;Parent=CCRYP_002891-RC|size1113722-snap-gene-6.6-mRNA-2;
scaffold49|size1113722	maker	CDS	651288	651350	.	-	1	ID=CCRYP_002891-RC|size1113722-snap-gene-6.6-mRNA-2:cds;Parent=CCRYP_002891-RC|size1113722-snap-gene-6.6-mRNA-2;
scaffold49|size1113722	maker	CDS	650330	651201	.	-	1	ID=CCRYP_002891-RC|size1113722-snap-gene-6.6-mRNA-2:cds;Parent=CCRYP_002891-RC|size1113722-snap-gene-6.6-mRNA-2;
scaffold49|size1113722	maker	CDS	650178	650237	.	-	2	ID=CCRYP_002891-RC|size1113722-snap-gene-6.6-mRNA-2:cds;Parent=CCRYP_002891-RC|size1113722-snap-gene-6.6-mRNA-2;
scaffold49|size1113722	maker	CDS	650056	650101	.	-	2	ID=CCRYP_002891-RC|size1113722-snap-gene-6.6-mRNA-2:cds;Parent=CCRYP_002891-RC|size1113722-snap-gene-6.6-mRNA-2;
scaffold49|size1113722	maker	CDS	649237	649971	.	-	1	ID=CCRYP_002891-RC|size1113722-snap-gene-6.6-mRNA-2:cds;Parent=CCRYP_002891-RC|size1113722-snap-gene-6.6-mRNA-2;
scaffold49|size1113722	maker	CDS	648397	649147	.	-	1	ID=CCRYP_002891-RC|size1113722-snap-gene-6.6-mRNA-2:cds;Parent=CCRYP_002891-RC|size1113722-snap-gene-6.6-mRNA-2;
scaffold49|size1113722	maker	CDS	648221	648310	.	-	0	ID=CCRYP_002891-RC|size1113722-snap-gene-6.6-mRNA-2:cds;Parent=CCRYP_002891-RC|size1113722-snap-gene-6.6-mRNA-2;
scaffold49|size1113722	maker	CDS	647747	648141	.	-	0	ID=CCRYP_002891-RC|size1113722-snap-gene-6.6-mRNA-2:cds;Parent=CCRYP_002891-RC|size1113722-snap-gene-6.6-mRNA-2;
scaffold49|size1113722	maker	CDS	647433	647670	.	-	1	ID=CCRYP_002891-RC|size1113722-snap-gene-6.6-mRNA-2:cds;Parent=CCRYP_002891-RC|size1113722-snap-gene-6.6-mRNA-2;
scaffold49|size1113722	maker	three_prime_UTR	646458	647432	.	-	.	ID=CCRYP_002891-RC|size1113722-snap-gene-6.6-mRNA-2:three_prime_utr;Parent=CCRYP_002891-RC|size1113722-snap-gene-6.6-mRNA-2;
scaffold49|size1113722	maker	five_prime_UTR	655504	655787	.	-	.	ID=CCRYP_002891-RA|size1113722-snap-gene-6.6-mRNA-3:five_prime_utr;Parent=CCRYP_002891-RA|size1113722-snap-gene-6.6-mRNA-3;
scaffold49|size1113722	maker	CDS	655471	655503	.	-	0	ID=CCRYP_002891-RA|size1113722-snap-gene-6.6-mRNA-3:cds;Parent=CCRYP_002891-RA|size1113722-snap-gene-6.6-mRNA-3;
scaffold49|size1113722	maker	CDS	654555	655343	.	-	0	ID=CCRYP_002891-RA|size1113722-snap-gene-6.6-mRNA-3:cds;Parent=CCRYP_002891-RA|size1113722-snap-gene-6.6-mRNA-3;
scaffold49|size1113722	maker	CDS	653918	654450	.	-	0	ID=CCRYP_002891-RA|size1113722-snap-gene-6.6-mRNA-3:cds;Parent=CCRYP_002891-RA|size1113722-snap-gene-6.6-mRNA-3;
scaffold49|size1113722	maker	CDS	652613	653831	.	-	1	ID=CCRYP_002891-RA|size1113722-snap-gene-6.6-mRNA-3:cds;Parent=CCRYP_002891-RA|size1113722-snap-gene-6.6-mRNA-3;
scaffold49|size1113722	maker	CDS	652415	652539	.	-	0	ID=CCRYP_002891-RA|size1113722-snap-gene-6.6-mRNA-3:cds;Parent=CCRYP_002891-RA|size1113722-snap-gene-6.6-mRNA-3;
scaffold49|size1113722	maker	CDS	651998	652333	.	-	1	ID=CCRYP_002891-RA|size1113722-snap-gene-6.6-mRNA-3:cds;Parent=CCRYP_002891-RA|size1113722-snap-gene-6.6-mRNA-3;
scaffold49|size1113722	maker	CDS	651572	651908	.	-	1	ID=CCRYP_002891-RA|size1113722-snap-gene-6.6-mRNA-3:cds;Parent=CCRYP_002891-RA|size1113722-snap-gene-6.6-mRNA-3;
scaffold49|size1113722	maker	three_prime_UTR	651433	651571	.	-	.	ID=CCRYP_002891-RA|size1113722-snap-gene-6.6-mRNA-3:three_prime_utr;Parent=CCRYP_002891-RA|size1113722-snap-gene-6.6-mRNA-3;
scaffold49|size1113722	maker	three_prime_UTR	650330	651350	.	-	.	ID=CCRYP_002891-RA|size1113722-snap-gene-6.6-mRNA-3:three_prime_utr;Parent=CCRYP_002891-RA|size1113722-snap-gene-6.6-mRNA-3;
scaffold49|size1113722	maker	three_prime_UTR	650178	650237	.	-	.	ID=CCRYP_002891-RA|size1113722-snap-gene-6.6-mRNA-3:three_prime_utr;Parent=CCRYP_002891-RA|size1113722-snap-gene-6.6-mRNA-3;
scaffold49|size1113722	maker	three_prime_UTR	650056	650101	.	-	.	ID=CCRYP_002891-RA|size1113722-snap-gene-6.6-mRNA-3:three_prime_utr;Parent=CCRYP_002891-RA|size1113722-snap-gene-6.6-mRNA-3;
scaffold49|size1113722	maker	three_prime_UTR	649237	649971	.	-	.	ID=CCRYP_002891-RA|size1113722-snap-gene-6.6-mRNA-3:three_prime_utr;Parent=CCRYP_002891-RA|size1113722-snap-gene-6.6-mRNA-3;
scaffold49|size1113722	maker	three_prime_UTR	648397	649147	.	-	.	ID=CCRYP_002891-RA|size1113722-snap-gene-6.6-mRNA-3:three_prime_utr;Parent=CCRYP_002891-RA|size1113722-snap-gene-6.6-mRNA-3;
scaffold49|size1113722	maker	three_prime_UTR	648221	648310	.	-	.	ID=CCRYP_002891-RA|size1113722-snap-gene-6.6-mRNA-3:three_prime_utr;Parent=CCRYP_002891-RA|size1113722-snap-gene-6.6-mRNA-3;
scaffold49|size1113722	maker	three_prime_UTR	647747	648141	.	-	.	ID=CCRYP_002891-RA|size1113722-snap-gene-6.6-mRNA-3:three_prime_utr;Parent=CCRYP_002891-RA|size1113722-snap-gene-6.6-mRNA-3;
scaffold49|size1113722	maker	three_prime_UTR	646458	647670	.	-	.	ID=CCRYP_002891-RA|size1113722-snap-gene-6.6-mRNA-3:three_prime_utr;Parent=CCRYP_002891-RA|size1113722-snap-gene-6.6-mRNA-3;
scaffold49|size1113722	maker	five_prime_UTR	655504	655787	.	-	.	ID=CCRYP_002891-RE|size1113722-snap-gene-6.6-mRNA-4:five_prime_utr;Parent=CCRYP_002891-RE|size1113722-snap-gene-6.6-mRNA-4;
scaffold49|size1113722	maker	CDS	655471	655503	.	-	0	ID=CCRYP_002891-RE|size1113722-snap-gene-6.6-mRNA-4:cds;Parent=CCRYP_002891-RE|size1113722-snap-gene-6.6-mRNA-4;
scaffold49|size1113722	maker	CDS	654555	655343	.	-	0	ID=CCRYP_002891-RE|size1113722-snap-gene-6.6-mRNA-4:cds;Parent=CCRYP_002891-RE|size1113722-snap-gene-6.6-mRNA-4;
scaffold49|size1113722	maker	CDS	653918	654450	.	-	0	ID=CCRYP_002891-RE|size1113722-snap-gene-6.6-mRNA-4:cds;Parent=CCRYP_002891-RE|size1113722-snap-gene-6.6-mRNA-4;
scaffold49|size1113722	maker	CDS	652613	653831	.	-	1	ID=CCRYP_002891-RE|size1113722-snap-gene-6.6-mRNA-4:cds;Parent=CCRYP_002891-RE|size1113722-snap-gene-6.6-mRNA-4;
scaffold49|size1113722	maker	CDS	652415	652539	.	-	0	ID=CCRYP_002891-RE|size1113722-snap-gene-6.6-mRNA-4:cds;Parent=CCRYP_002891-RE|size1113722-snap-gene-6.6-mRNA-4;
scaffold49|size1113722	maker	CDS	651998	652333	.	-	1	ID=CCRYP_002891-RE|size1113722-snap-gene-6.6-mRNA-4:cds;Parent=CCRYP_002891-RE|size1113722-snap-gene-6.6-mRNA-4;
scaffold49|size1113722	maker	CDS	651572	651908	.	-	1	ID=CCRYP_002891-RE|size1113722-snap-gene-6.6-mRNA-4:cds;Parent=CCRYP_002891-RE|size1113722-snap-gene-6.6-mRNA-4;
scaffold49|size1113722	maker	three_prime_UTR	651433	651571	.	-	.	ID=CCRYP_002891-RE|size1113722-snap-gene-6.6-mRNA-4:three_prime_utr;Parent=CCRYP_002891-RE|size1113722-snap-gene-6.6-mRNA-4;
scaffold49|size1113722	maker	three_prime_UTR	650330	651350	.	-	.	ID=CCRYP_002891-RE|size1113722-snap-gene-6.6-mRNA-4:three_prime_utr;Parent=CCRYP_002891-RE|size1113722-snap-gene-6.6-mRNA-4;
scaffold49|size1113722	maker	three_prime_UTR	650056	650237	.	-	.	ID=CCRYP_002891-RE|size1113722-snap-gene-6.6-mRNA-4:three_prime_utr;Parent=CCRYP_002891-RE|size1113722-snap-gene-6.6-mRNA-4;
scaffold49|size1113722	maker	three_prime_UTR	649237	649971	.	-	.	ID=CCRYP_002891-RE|size1113722-snap-gene-6.6-mRNA-4:three_prime_utr;Parent=CCRYP_002891-RE|size1113722-snap-gene-6.6-mRNA-4;
scaffold49|size1113722	maker	three_prime_UTR	648397	649147	.	-	.	ID=CCRYP_002891-RE|size1113722-snap-gene-6.6-mRNA-4:three_prime_utr;Parent=CCRYP_002891-RE|size1113722-snap-gene-6.6-mRNA-4;
scaffold49|size1113722	maker	three_prime_UTR	648221	648310	.	-	.	ID=CCRYP_002891-RE|size1113722-snap-gene-6.6-mRNA-4:three_prime_utr;Parent=CCRYP_002891-RE|size1113722-snap-gene-6.6-mRNA-4;
scaffold49|size1113722	maker	three_prime_UTR	647747	648141	.	-	.	ID=CCRYP_002891-RE|size1113722-snap-gene-6.6-mRNA-4:three_prime_utr;Parent=CCRYP_002891-RE|size1113722-snap-gene-6.6-mRNA-4;
scaffold49|size1113722	maker	three_prime_UTR	646458	647670	.	-	.	ID=CCRYP_002891-RE|size1113722-snap-gene-6.6-mRNA-4:three_prime_utr;Parent=CCRYP_002891-RE|size1113722-snap-gene-6.6-mRNA-4;
scaffold49|size1113722	maker	five_prime_UTR	655504	655787	.	-	.	ID=CCRYP_002891-RB|size1113722-snap-gene-6.6-mRNA-5:five_prime_utr;Parent=CCRYP_002891-RB|size1113722-snap-gene-6.6-mRNA-5;
scaffold49|size1113722	maker	CDS	655471	655503	.	-	0	ID=CCRYP_002891-RB|size1113722-snap-gene-6.6-mRNA-5:cds;Parent=CCRYP_002891-RB|size1113722-snap-gene-6.6-mRNA-5;
scaffold49|size1113722	maker	CDS	654555	655343	.	-	0	ID=CCRYP_002891-RB|size1113722-snap-gene-6.6-mRNA-5:cds;Parent=CCRYP_002891-RB|size1113722-snap-gene-6.6-mRNA-5;
scaffold49|size1113722	maker	CDS	653918	654450	.	-	0	ID=CCRYP_002891-RB|size1113722-snap-gene-6.6-mRNA-5:cds;Parent=CCRYP_002891-RB|size1113722-snap-gene-6.6-mRNA-5;
scaffold49|size1113722	maker	CDS	652613	653831	.	-	1	ID=CCRYP_002891-RB|size1113722-snap-gene-6.6-mRNA-5:cds;Parent=CCRYP_002891-RB|size1113722-snap-gene-6.6-mRNA-5;
scaffold49|size1113722	maker	CDS	652415	652539	.	-	0	ID=CCRYP_002891-RB|size1113722-snap-gene-6.6-mRNA-5:cds;Parent=CCRYP_002891-RB|size1113722-snap-gene-6.6-mRNA-5;
scaffold49|size1113722	maker	CDS	651998	652333	.	-	1	ID=CCRYP_002891-RB|size1113722-snap-gene-6.6-mRNA-5:cds;Parent=CCRYP_002891-RB|size1113722-snap-gene-6.6-mRNA-5;
scaffold49|size1113722	maker	CDS	651572	651908	.	-	1	ID=CCRYP_002891-RB|size1113722-snap-gene-6.6-mRNA-5:cds;Parent=CCRYP_002891-RB|size1113722-snap-gene-6.6-mRNA-5;
scaffold49|size1113722	maker	three_prime_UTR	651433	651571	.	-	.	ID=CCRYP_002891-RB|size1113722-snap-gene-6.6-mRNA-5:three_prime_utr;Parent=CCRYP_002891-RB|size1113722-snap-gene-6.6-mRNA-5;
scaffold49|size1113722	maker	three_prime_UTR	650330	651350	.	-	.	ID=CCRYP_002891-RB|size1113722-snap-gene-6.6-mRNA-5:three_prime_utr;Parent=CCRYP_002891-RB|size1113722-snap-gene-6.6-mRNA-5;
scaffold49|size1113722	maker	three_prime_UTR	650056	650237	.	-	.	ID=CCRYP_002891-RB|size1113722-snap-gene-6.6-mRNA-5:three_prime_utr;Parent=CCRYP_002891-RB|size1113722-snap-gene-6.6-mRNA-5;
scaffold49|size1113722	maker	three_prime_UTR	649237	649971	.	-	.	ID=CCRYP_002891-RB|size1113722-snap-gene-6.6-mRNA-5:three_prime_utr;Parent=CCRYP_002891-RB|size1113722-snap-gene-6.6-mRNA-5;
scaffold49|size1113722	maker	three_prime_UTR	648397	649147	.	-	.	ID=CCRYP_002891-RB|size1113722-snap-gene-6.6-mRNA-5:three_prime_utr;Parent=CCRYP_002891-RB|size1113722-snap-gene-6.6-mRNA-5;
scaffold49|size1113722	maker	three_prime_UTR	648221	648310	.	-	.	ID=CCRYP_002891-RB|size1113722-snap-gene-6.6-mRNA-5:three_prime_utr;Parent=CCRYP_002891-RB|size1113722-snap-gene-6.6-mRNA-5;
scaffold49|size1113722	maker	three_prime_UTR	646458	648141	.	-	.	ID=CCRYP_002891-RB|size1113722-snap-gene-6.6-mRNA-5:three_prime_utr;Parent=CCRYP_002891-RB|size1113722-snap-gene-6.6-mRNA-5;
scaffold49|size1113722	maker	gene	622688	632296	.	-	.	ID=CCRYP_002884|size1113722-snap-gene-6.4;Name=CCRYP_002884|size1113722-snap-gene-6.4;Alias=maker-scaffold49|size1113722-snap-gene-6.4;
scaffold49|size1113722	maker	mRNA	626574	632296	.	-	.	ID=CCRYP_002884|size1113722-snap-gene-6.4-mRNA-1;Parent=CCRYP_002884|size1113722-snap-gene-6.4;Name=CCRYP_002884|size1113722-snap-gene-6.4-mRNA-1;Alias=maker-scaffold49|size1113722-snap-gene-6.4-mRNA-1;_AED=0.34;_QI=236|1|1|1|0.66|0.5|10|1208|1134;_eAED=0.34;
scaffold49|size1113722	maker	mRNA	626574	632286	.	-	.	ID=CCRYP_002884|size1113722-snap-gene-6.4-mRNA-2;Parent=CCRYP_002884|size1113722-snap-gene-6.4;Name=CCRYP_002884|size1113722-snap-gene-6.4-mRNA-2;Alias=maker-scaffold49|size1113722-snap-gene-6.4-mRNA-2;_AED=0.34;_QI=0|0.88|0.9|1|0.66|0.5|10|1208|1187;_eAED=0.36;
scaffold49|size1113722	maker	mRNA	622688	626677	.	-	.	ID=CCRYP_002884|size1113722-snap-gene-6.4-mRNA-3;Parent=CCRYP_002884|size1113722-snap-gene-6.4;Name=CCRYP_002884|size1113722-snap-gene-6.4-mRNA-3;Alias=maker-scaffold49|size1113722-snap-gene-6.4-mRNA-3;_AED=0.39;_QI=189|1|1|1|0.33|0.25|4|2323|304;_eAED=0.39;
scaffold49|size1113722	maker	mRNA	622688	626677	.	-	.	ID=CCRYP_002884|size1113722-snap-gene-6.4-mRNA-4;Parent=CCRYP_002884|size1113722-snap-gene-6.4;Name=CCRYP_002884|size1113722-snap-gene-6.4-mRNA-4;Alias=maker-scaffold49|size1113722-snap-gene-6.4-mRNA-4;_AED=0.37;_QI=189|1|1|1|1|1|2|2796|304;_eAED=0.37;
scaffold49|size1113722	maker	exon	622688	625897	.	-	.	ID=CCRYP_002884-RB|size1113722-snap-gene-6.4-mRNA-4:exon:902;Parent=CCRYP_002884-RB|size1113722-snap-gene-6.4-mRNA-4;
scaffold49|size1113722	maker	exon	622688	624777	.	-	.	ID=CCRYP_002884-RA|size1113722-snap-gene-6.4-mRNA-3:exon:901;Parent=CCRYP_002884-RA|size1113722-snap-gene-6.4-mRNA-3;
scaffold49|size1113722	maker	exon	625174	625331	.	-	.	ID=CCRYP_002884-RA|size1113722-snap-gene-6.4-mRNA-3:exon:900;Parent=CCRYP_002884-RA|size1113722-snap-gene-6.4-mRNA-3;
scaffold49|size1113722	maker	exon	625409	625897	.	-	.	ID=CCRYP_002884-RA|size1113722-snap-gene-6.4-mRNA-3:exon:899;Parent=CCRYP_002884-RA|size1113722-snap-gene-6.4-mRNA-3;
scaffold49|size1113722	maker	exon	625988	626677	.	-	.	ID=CCRYP_002884-RA|size1113722-snap-gene-6.4-mRNA-3:exon:898;Parent=CCRYP_002884-RA|size1113722-snap-gene-6.4-mRNA-3,CCRYP_002884-RA|size1113722-snap-gene-6.4-mRNA-4;
scaffold49|size1113722	maker	exon	632153	632286	.	-	.	ID=CCRYP_002884-RC|size1113722-snap-gene-6.4-mRNA-2:exon:897;Parent=CCRYP_002884-RC|size1113722-snap-gene-6.4-mRNA-2;
scaffold49|size1113722	maker	exon	626574	626618	.	-	.	ID=CCRYP_002884-RD|size1113722-snap-gene-6.4-mRNA-1:exon:896;Parent=CCRYP_002884-RD|size1113722-snap-gene-6.4-mRNA-1,CCRYP_002884-RD|size1113722-snap-gene-6.4-mRNA-2;
scaffold49|size1113722	maker	exon	626714	627188	.	-	.	ID=CCRYP_002884-RD|size1113722-snap-gene-6.4-mRNA-1:exon:895;Parent=CCRYP_002884-RD|size1113722-snap-gene-6.4-mRNA-1,CCRYP_002884-RD|size1113722-snap-gene-6.4-mRNA-2;
scaffold49|size1113722	maker	exon	627283	628414	.	-	.	ID=CCRYP_002884-RD|size1113722-snap-gene-6.4-mRNA-1:exon:894;Parent=CCRYP_002884-RD|size1113722-snap-gene-6.4-mRNA-1,CCRYP_002884-RD|size1113722-snap-gene-6.4-mRNA-2;
scaffold49|size1113722	maker	exon	628497	629024	.	-	.	ID=CCRYP_002884-RD|size1113722-snap-gene-6.4-mRNA-1:exon:893;Parent=CCRYP_002884-RD|size1113722-snap-gene-6.4-mRNA-1,CCRYP_002884-RD|size1113722-snap-gene-6.4-mRNA-2;
scaffold49|size1113722	maker	exon	629119	629477	.	-	.	ID=CCRYP_002884-RD|size1113722-snap-gene-6.4-mRNA-1:exon:892;Parent=CCRYP_002884-RD|size1113722-snap-gene-6.4-mRNA-1,CCRYP_002884-RD|size1113722-snap-gene-6.4-mRNA-2;
scaffold49|size1113722	maker	exon	629563	629788	.	-	.	ID=CCRYP_002884-RD|size1113722-snap-gene-6.4-mRNA-1:exon:891;Parent=CCRYP_002884-RD|size1113722-snap-gene-6.4-mRNA-1,CCRYP_002884-RD|size1113722-snap-gene-6.4-mRNA-2;
scaffold49|size1113722	maker	exon	629875	630476	.	-	.	ID=CCRYP_002884-RD|size1113722-snap-gene-6.4-mRNA-1:exon:890;Parent=CCRYP_002884-RD|size1113722-snap-gene-6.4-mRNA-1,CCRYP_002884-RD|size1113722-snap-gene-6.4-mRNA-2;
scaffold49|size1113722	maker	exon	630568	630859	.	-	.	ID=CCRYP_002884-RD|size1113722-snap-gene-6.4-mRNA-1:exon:889;Parent=CCRYP_002884-RD|size1113722-snap-gene-6.4-mRNA-1,CCRYP_002884-RD|size1113722-snap-gene-6.4-mRNA-2;
scaffold49|size1113722	maker	exon	630977	631955	.	-	.	ID=CCRYP_002884-RD|size1113722-snap-gene-6.4-mRNA-1:exon:888;Parent=CCRYP_002884-RD|size1113722-snap-gene-6.4-mRNA-1,CCRYP_002884-RD|size1113722-snap-gene-6.4-mRNA-2;
scaffold49|size1113722	maker	exon	632086	632296	.	-	.	ID=CCRYP_002884-RD|size1113722-snap-gene-6.4-mRNA-1:exon:887;Parent=CCRYP_002884-RD|size1113722-snap-gene-6.4-mRNA-1;
scaffold49|size1113722	maker	five_prime_UTR	632086	632296	.	-	.	ID=CCRYP_002884-RD|size1113722-snap-gene-6.4-mRNA-1:five_prime_utr;Parent=CCRYP_002884-RD|size1113722-snap-gene-6.4-mRNA-1;
scaffold49|size1113722	maker	five_prime_UTR	631931	631955	.	-	.	ID=CCRYP_002884-RD|size1113722-snap-gene-6.4-mRNA-1:five_prime_utr;Parent=CCRYP_002884-RD|size1113722-snap-gene-6.4-mRNA-1;
scaffold49|size1113722	maker	CDS	630977	631930	.	-	0	ID=CCRYP_002884-RD|size1113722-snap-gene-6.4-mRNA-1:cds;Parent=CCRYP_002884-RD|size1113722-snap-gene-6.4-mRNA-1;
scaffold49|size1113722	maker	CDS	630568	630859	.	-	0	ID=CCRYP_002884-RD|size1113722-snap-gene-6.4-mRNA-1:cds;Parent=CCRYP_002884-RD|size1113722-snap-gene-6.4-mRNA-1;
scaffold49|size1113722	maker	CDS	629875	630476	.	-	2	ID=CCRYP_002884-RD|size1113722-snap-gene-6.4-mRNA-1:cds;Parent=CCRYP_002884-RD|size1113722-snap-gene-6.4-mRNA-1;
scaffold49|size1113722	maker	CDS	629563	629788	.	-	0	ID=CCRYP_002884-RD|size1113722-snap-gene-6.4-mRNA-1:cds;Parent=CCRYP_002884-RD|size1113722-snap-gene-6.4-mRNA-1;
scaffold49|size1113722	maker	CDS	629119	629477	.	-	2	ID=CCRYP_002884-RD|size1113722-snap-gene-6.4-mRNA-1:cds;Parent=CCRYP_002884-RD|size1113722-snap-gene-6.4-mRNA-1;
scaffold49|size1113722	maker	CDS	628497	629024	.	-	0	ID=CCRYP_002884-RD|size1113722-snap-gene-6.4-mRNA-1:cds;Parent=CCRYP_002884-RD|size1113722-snap-gene-6.4-mRNA-1;
scaffold49|size1113722	maker	CDS	627971	628414	.	-	0	ID=CCRYP_002884-RD|size1113722-snap-gene-6.4-mRNA-1:cds;Parent=CCRYP_002884-RD|size1113722-snap-gene-6.4-mRNA-1;
scaffold49|size1113722	maker	three_prime_UTR	627283	627970	.	-	.	ID=CCRYP_002884-RD|size1113722-snap-gene-6.4-mRNA-1:three_prime_utr;Parent=CCRYP_002884-RD|size1113722-snap-gene-6.4-mRNA-1;
scaffold49|size1113722	maker	three_prime_UTR	626714	627188	.	-	.	ID=CCRYP_002884-RD|size1113722-snap-gene-6.4-mRNA-1:three_prime_utr;Parent=CCRYP_002884-RD|size1113722-snap-gene-6.4-mRNA-1;
scaffold49|size1113722	maker	three_prime_UTR	626574	626618	.	-	.	ID=CCRYP_002884-RD|size1113722-snap-gene-6.4-mRNA-1:three_prime_utr;Parent=CCRYP_002884-RD|size1113722-snap-gene-6.4-mRNA-1;
scaffold49|size1113722	maker	CDS	632153	632286	.	-	0	ID=CCRYP_002884-RC|size1113722-snap-gene-6.4-mRNA-2:cds;Parent=CCRYP_002884-RC|size1113722-snap-gene-6.4-mRNA-2;
scaffold49|size1113722	maker	CDS	630977	631955	.	-	1	ID=CCRYP_002884-RC|size1113722-snap-gene-6.4-mRNA-2:cds;Parent=CCRYP_002884-RC|size1113722-snap-gene-6.4-mRNA-2;
scaffold49|size1113722	maker	CDS	630568	630859	.	-	0	ID=CCRYP_002884-RC|size1113722-snap-gene-6.4-mRNA-2:cds;Parent=CCRYP_002884-RC|size1113722-snap-gene-6.4-mRNA-2;
scaffold49|size1113722	maker	CDS	629875	630476	.	-	2	ID=CCRYP_002884-RC|size1113722-snap-gene-6.4-mRNA-2:cds;Parent=CCRYP_002884-RC|size1113722-snap-gene-6.4-mRNA-2;
scaffold49|size1113722	maker	CDS	629563	629788	.	-	0	ID=CCRYP_002884-RC|size1113722-snap-gene-6.4-mRNA-2:cds;Parent=CCRYP_002884-RC|size1113722-snap-gene-6.4-mRNA-2;
scaffold49|size1113722	maker	CDS	629119	629477	.	-	2	ID=CCRYP_002884-RC|size1113722-snap-gene-6.4-mRNA-2:cds;Parent=CCRYP_002884-RC|size1113722-snap-gene-6.4-mRNA-2;
scaffold49|size1113722	maker	CDS	628497	629024	.	-	0	ID=CCRYP_002884-RC|size1113722-snap-gene-6.4-mRNA-2:cds;Parent=CCRYP_002884-RC|size1113722-snap-gene-6.4-mRNA-2;
scaffold49|size1113722	maker	CDS	627971	628414	.	-	0	ID=CCRYP_002884-RC|size1113722-snap-gene-6.4-mRNA-2:cds;Parent=CCRYP_002884-RC|size1113722-snap-gene-6.4-mRNA-2;
scaffold49|size1113722	maker	three_prime_UTR	627283	627970	.	-	.	ID=CCRYP_002884-RC|size1113722-snap-gene-6.4-mRNA-2:three_prime_utr;Parent=CCRYP_002884-RC|size1113722-snap-gene-6.4-mRNA-2;
scaffold49|size1113722	maker	three_prime_UTR	626714	627188	.	-	.	ID=CCRYP_002884-RC|size1113722-snap-gene-6.4-mRNA-2:three_prime_utr;Parent=CCRYP_002884-RC|size1113722-snap-gene-6.4-mRNA-2;
scaffold49|size1113722	maker	three_prime_UTR	626574	626618	.	-	.	ID=CCRYP_002884-RC|size1113722-snap-gene-6.4-mRNA-2:three_prime_utr;Parent=CCRYP_002884-RC|size1113722-snap-gene-6.4-mRNA-2;
scaffold49|size1113722	maker	five_prime_UTR	626489	626677	.	-	.	ID=CCRYP_002884-RA|size1113722-snap-gene-6.4-mRNA-3:five_prime_utr;Parent=CCRYP_002884-RA|size1113722-snap-gene-6.4-mRNA-3;
scaffold49|size1113722	maker	CDS	625988	626488	.	-	0	ID=CCRYP_002884-RA|size1113722-snap-gene-6.4-mRNA-3:cds;Parent=CCRYP_002884-RA|size1113722-snap-gene-6.4-mRNA-3;
scaffold49|size1113722	maker	CDS	625484	625897	.	-	0	ID=CCRYP_002884-RA|size1113722-snap-gene-6.4-mRNA-3:cds;Parent=CCRYP_002884-RA|size1113722-snap-gene-6.4-mRNA-3;
scaffold49|size1113722	maker	three_prime_UTR	625409	625483	.	-	.	ID=CCRYP_002884-RA|size1113722-snap-gene-6.4-mRNA-3:three_prime_utr;Parent=CCRYP_002884-RA|size1113722-snap-gene-6.4-mRNA-3;
scaffold49|size1113722	maker	three_prime_UTR	625174	625331	.	-	.	ID=CCRYP_002884-RA|size1113722-snap-gene-6.4-mRNA-3:three_prime_utr;Parent=CCRYP_002884-RA|size1113722-snap-gene-6.4-mRNA-3;
scaffold49|size1113722	maker	three_prime_UTR	622688	624777	.	-	.	ID=CCRYP_002884-RA|size1113722-snap-gene-6.4-mRNA-3:three_prime_utr;Parent=CCRYP_002884-RA|size1113722-snap-gene-6.4-mRNA-3;
scaffold49|size1113722	maker	five_prime_UTR	626489	626677	.	-	.	ID=CCRYP_002884-RB|size1113722-snap-gene-6.4-mRNA-4:five_prime_utr;Parent=CCRYP_002884-RB|size1113722-snap-gene-6.4-mRNA-4;
scaffold49|size1113722	maker	CDS	625988	626488	.	-	0	ID=CCRYP_002884-RB|size1113722-snap-gene-6.4-mRNA-4:cds;Parent=CCRYP_002884-RB|size1113722-snap-gene-6.4-mRNA-4;
scaffold49|size1113722	maker	CDS	625484	625897	.	-	0	ID=CCRYP_002884-RB|size1113722-snap-gene-6.4-mRNA-4:cds;Parent=CCRYP_002884-RB|size1113722-snap-gene-6.4-mRNA-4;
scaffold49|size1113722	maker	three_prime_UTR	622688	625483	.	-	.	ID=CCRYP_002884-RB|size1113722-snap-gene-6.4-mRNA-4:three_prime_utr;Parent=CCRYP_002884-RB|size1113722-snap-gene-6.4-mRNA-4;
scaffold49|size1113722	maker	gene	634711	638506	.	-	.	ID=CCRYP_002889|size1113722-snap-gene-6.5;Name=CCRYP_002889|size1113722-snap-gene-6.5;Alias=maker-scaffold49|size1113722-snap-gene-6.5;
scaffold49|size1113722	maker	mRNA	634711	638506	.	-	.	ID=CCRYP_002889|size1113722-snap-gene-6.5-mRNA-1;Parent=CCRYP_002889|size1113722-snap-gene-6.5;Name=CCRYP_002889|size1113722-snap-gene-6.5-mRNA-1;Alias=maker-scaffold49|size1113722-snap-gene-6.5-mRNA-1;_AED=0.38;_QI=455|1|1|1|1|1|3|1215|647;_eAED=0.38;
scaffold49|size1113722	maker	exon	634711	636261	.	-	.	ID=CCRYP_002889-RA|size1113722-snap-gene-6.5-mRNA-1:exon:905;Parent=CCRYP_002889-RA|size1113722-snap-gene-6.5-mRNA-1;
scaffold49|size1113722	maker	exon	636350	637517	.	-	.	ID=CCRYP_002889-RA|size1113722-snap-gene-6.5-mRNA-1:exon:904;Parent=CCRYP_002889-RA|size1113722-snap-gene-6.5-mRNA-1;
scaffold49|size1113722	maker	exon	637612	638506	.	-	.	ID=CCRYP_002889-RA|size1113722-snap-gene-6.5-mRNA-1:exon:903;Parent=CCRYP_002889-RA|size1113722-snap-gene-6.5-mRNA-1;
scaffold49|size1113722	maker	five_prime_UTR	638052	638506	.	-	.	ID=CCRYP_002889-RA|size1113722-snap-gene-6.5-mRNA-1:five_prime_utr;Parent=CCRYP_002889-RA|size1113722-snap-gene-6.5-mRNA-1;
scaffold49|size1113722	maker	CDS	637612	638051	.	-	0	ID=CCRYP_002889-RA|size1113722-snap-gene-6.5-mRNA-1:cds;Parent=CCRYP_002889-RA|size1113722-snap-gene-6.5-mRNA-1;
scaffold49|size1113722	maker	CDS	636350	637517	.	-	1	ID=CCRYP_002889-RA|size1113722-snap-gene-6.5-mRNA-1:cds;Parent=CCRYP_002889-RA|size1113722-snap-gene-6.5-mRNA-1;
scaffold49|size1113722	maker	CDS	635926	636261	.	-	0	ID=CCRYP_002889-RA|size1113722-snap-gene-6.5-mRNA-1:cds;Parent=CCRYP_002889-RA|size1113722-snap-gene-6.5-mRNA-1;
scaffold49|size1113722	maker	three_prime_UTR	634711	635925	.	-	.	ID=CCRYP_002889-RA|size1113722-snap-gene-6.5-mRNA-1:three_prime_utr;Parent=CCRYP_002889-RA|size1113722-snap-gene-6.5-mRNA-1;
scaffold49|size1113722	maker	gene	632775	634202	.	-	.	ID=CCRYP_002887|size1113722-processed-gene-6.20;Name=CCRYP_002887|size1113722-processed-gene-6.20;Alias=snap_masked-scaffold49|size1113722-processed-gene-6.20;
scaffold49|size1113722	maker	mRNA	632775	634202	.	-	.	ID=CCRYP_002887|size1113722-processed-gene-6.20-mRNA-1;Parent=CCRYP_002887|size1113722-processed-gene-6.20;Name=CCRYP_002887|size1113722-processed-gene-6.20-mRNA-1;Alias=snap_masked-scaffold49|size1113722-processed-gene-6.20-mRNA-1;_AED=0.45;_QI=0|-1|0|1|-1|1|1|0|475;_eAED=0.45;
scaffold49|size1113722	maker	exon	632775	634202	.	-	.	ID=CCRYP_002887-RA|size1113722-processed-gene-6.20-mRNA-1:exon:906;Parent=CCRYP_002887-RA|size1113722-processed-gene-6.20-mRNA-1;
scaffold49|size1113722	maker	CDS	632775	634202	.	-	0	ID=CCRYP_002887-RA|size1113722-processed-gene-6.20-mRNA-1:cds;Parent=CCRYP_002887-RA|size1113722-processed-gene-6.20-mRNA-1;
scaffold49|size1113722	maker	gene	686093	686448	.	+	.	ID=CCRYP_002896|size1113722-snap-gene-6.3;Name=CCRYP_002896|size1113722-snap-gene-6.3;Alias=maker-scaffold49|size1113722-snap-gene-6.3;
scaffold49|size1113722	maker	mRNA	686093	686448	.	+	.	ID=CCRYP_002896|size1113722-snap-gene-6.3-mRNA-1;Parent=CCRYP_002896|size1113722-snap-gene-6.3;Name=CCRYP_002896|size1113722-snap-gene-6.3-mRNA-1;Alias=maker-scaffold49|size1113722-snap-gene-6.3-mRNA-1;_AED=0.29;_QI=0|0|0|1|0|0|2|0|112;_eAED=0.71;
scaffold49|size1113722	maker	exon	686093	686210	.	+	.	ID=CCRYP_002896-RA|size1113722-snap-gene-6.3-mRNA-1:exon:907;Parent=CCRYP_002896-RA|size1113722-snap-gene-6.3-mRNA-1;
scaffold49|size1113722	maker	exon	686228	686448	.	+	.	ID=CCRYP_002896-RA|size1113722-snap-gene-6.3-mRNA-1:exon:908;Parent=CCRYP_002896-RA|size1113722-snap-gene-6.3-mRNA-1;
scaffold49|size1113722	maker	CDS	686093	686210	.	+	0	ID=CCRYP_002896-RA|size1113722-snap-gene-6.3-mRNA-1:cds;Parent=CCRYP_002896-RA|size1113722-snap-gene-6.3-mRNA-1;
scaffold49|size1113722	maker	CDS	686228	686448	.	+	2	ID=CCRYP_002896-RA|size1113722-snap-gene-6.3-mRNA-1:cds;Parent=CCRYP_002896-RA|size1113722-snap-gene-6.3-mRNA-1;
scaffold49|size1113722	model_gff:maker	match	626713	630142	3336	+	.	ID=scaffold49|size1113722:hit:10861:4.5.0.6;Name=maker-scaffold49|size1113722-exonerate_protein2genome-gene-6.0-mRNA-1;score=3336
scaffold49|size1113722	model_gff:maker	match_part	626713	627188	.	+	.	ID=scaffold49|size1113722:hsp:21229:4.5.0.6;Parent=scaffold49|size1113722:hit:10861:4.5.0.6;Target=maker-scaffold49|size1113722-exonerate_protein2genome-gene-6.0-mRNA-1 1 476 +;Gap=M476
scaffold49|size1113722	model_gff:maker	match_part	627283	630142	.	+	.	ID=scaffold49|size1113722:hsp:21230:4.5.0.6;Parent=scaffold49|size1113722:hit:10861:4.5.0.6;Target=maker-scaffold49|size1113722-exonerate_protein2genome-gene-6.0-mRNA-1 477 3336 +;Gap=M2860
scaffold49|size1113722	model_gff:maker	match	676910	679415	12055	+	.	ID=scaffold49|size1113722:hit:10862:4.5.0.6;Name=maker-scaffold49|size1113722-exonerate_est2genome-gene-6.11-mRNA-1;score=12055
scaffold49|size1113722	model_gff:maker	match_part	676910	677819	.	+	.	ID=scaffold49|size1113722:hsp:21231:4.5.0.6;Parent=scaffold49|size1113722:hit:10862:4.5.0.6;Target=maker-scaffold49|size1113722-exonerate_est2genome-gene-6.11-mRNA-1 1 910 +;Gap=M910
scaffold49|size1113722	model_gff:maker	match_part	677906	679415	.	+	.	ID=scaffold49|size1113722:hsp:21232:4.5.0.6;Parent=scaffold49|size1113722:hit:10862:4.5.0.6;Target=maker-scaffold49|size1113722-exonerate_est2genome-gene-6.11-mRNA-1 911 2420 +;Gap=M1510
scaffold49|size1113722	model_gff:maker	match	626574	632296	4558	-	.	ID=scaffold49|size1113722:hit:10863:4.5.0.6;Name=maker-scaffold49|size1113722-exonerate_protein2genome-gene-6.3-mRNA-1;score=4558
scaffold49|size1113722	model_gff:maker	match_part	632086	632296	.	-	.	ID=scaffold49|size1113722:hsp:21233:4.5.0.6;Parent=scaffold49|size1113722:hit:10863:4.5.0.6;Target=maker-scaffold49|size1113722-exonerate_protein2genome-gene-6.3-mRNA-1 4348 4558 +;Gap=M211
scaffold49|size1113722	model_gff:maker	match_part	630977	631955	.	-	.	ID=scaffold49|size1113722:hsp:21234:4.5.0.6;Parent=scaffold49|size1113722:hit:10863:4.5.0.6;Target=maker-scaffold49|size1113722-exonerate_protein2genome-gene-6.3-mRNA-1 3369 4347 +;Gap=M979
scaffold49|size1113722	model_gff:maker	match_part	630568	630859	.	-	.	ID=scaffold49|size1113722:hsp:21235:4.5.0.6;Parent=scaffold49|size1113722:hit:10863:4.5.0.6;Target=maker-scaffold49|size1113722-exonerate_protein2genome-gene-6.3-mRNA-1 3077 3368 +;Gap=M292
scaffold49|size1113722	model_gff:maker	match_part	630007	630476	.	-	.	ID=scaffold49|size1113722:hsp:21236:4.5.0.6;Parent=scaffold49|size1113722:hit:10863:4.5.0.6;Target=maker-scaffold49|size1113722-exonerate_protein2genome-gene-6.3-mRNA-1 2607 3076 +;Gap=M470
scaffold49|size1113722	model_gff:maker	match_part	629563	629788	.	-	.	ID=scaffold49|size1113722:hsp:21237:4.5.0.6;Parent=scaffold49|size1113722:hit:10863:4.5.0.6;Target=maker-scaffold49|size1113722-exonerate_protein2genome-gene-6.3-mRNA-1 2381 2606 +;Gap=M226
scaffold49|size1113722	model_gff:maker	match_part	629233	629477	.	-	.	ID=scaffold49|size1113722:hsp:21238:4.5.0.6;Parent=scaffold49|size1113722:hit:10863:4.5.0.6;Target=maker-scaffold49|size1113722-exonerate_protein2genome-gene-6.3-mRNA-1 2136 2380 +;Gap=M245
scaffold49|size1113722	model_gff:maker	match_part	628736	629024	.	-	.	ID=scaffold49|size1113722:hsp:21239:4.5.0.6;Parent=scaffold49|size1113722:hit:10863:4.5.0.6;Target=maker-scaffold49|size1113722-exonerate_protein2genome-gene-6.3-mRNA-1 1847 2135 +;Gap=M289
scaffold49|size1113722	model_gff:maker	match_part	628497	628690	.	-	.	ID=scaffold49|size1113722:hsp:21240:4.5.0.6;Parent=scaffold49|size1113722:hit:10863:4.5.0.6;Target=maker-scaffold49|size1113722-exonerate_protein2genome-gene-6.3-mRNA-1 1653 1846 +;Gap=M194
scaffold49|size1113722	model_gff:maker	match_part	627283	628414	.	-	.	ID=scaffold49|size1113722:hsp:21241:4.5.0.6;Parent=scaffold49|size1113722:hit:10863:4.5.0.6;Target=maker-scaffold49|size1113722-exonerate_protein2genome-gene-6.3-mRNA-1 521 1652 +;Gap=M1132
scaffold49|size1113722	model_gff:maker	match_part	626714	627188	.	-	.	ID=scaffold49|size1113722:hsp:21242:4.5.0.6;Parent=scaffold49|size1113722:hit:10863:4.5.0.6;Target=maker-scaffold49|size1113722-exonerate_protein2genome-gene-6.3-mRNA-1 46 520 +;Gap=M475
scaffold49|size1113722	model_gff:maker	match_part	626574	626618	.	-	.	ID=scaffold49|size1113722:hsp:21243:4.5.0.6;Parent=scaffold49|size1113722:hit:10863:4.5.0.6;Target=maker-scaffold49|size1113722-exonerate_protein2genome-gene-6.3-mRNA-1 1 45 +;Gap=M45
scaffold49|size1113722	model_gff:maker	match	634711	638506	3614	-	.	ID=scaffold49|size1113722:hit:10864:4.5.0.6;Name=maker-scaffold49|size1113722-exonerate_protein2genome-gene-6.5-mRNA-1;score=3614
scaffold49|size1113722	model_gff:maker	match_part	637612	638506	.	-	.	ID=scaffold49|size1113722:hsp:21244:4.5.0.6;Parent=scaffold49|size1113722:hit:10864:4.5.0.6;Target=maker-scaffold49|size1113722-exonerate_protein2genome-gene-6.5-mRNA-1 2720 3614 +;Gap=M895
scaffold49|size1113722	model_gff:maker	match_part	636350	637517	.	-	.	ID=scaffold49|size1113722:hsp:21245:4.5.0.6;Parent=scaffold49|size1113722:hit:10864:4.5.0.6;Target=maker-scaffold49|size1113722-exonerate_protein2genome-gene-6.5-mRNA-1 1552 2719 +;Gap=M1168
scaffold49|size1113722	model_gff:maker	match_part	634711	636261	.	-	.	ID=scaffold49|size1113722:hsp:21246:4.5.0.6;Parent=scaffold49|size1113722:hit:10864:4.5.0.6;Target=maker-scaffold49|size1113722-exonerate_protein2genome-gene-6.5-mRNA-1 1 1551 +;Gap=M1551
scaffold49|size1113722	model_gff:maker	match	646458	655787	7931	-	.	ID=scaffold49|size1113722:hit:10865:4.5.0.6;Name=maker-scaffold49|size1113722-exonerate_protein2genome-gene-6.6-mRNA-1;score=7931
scaffold49|size1113722	model_gff:maker	match_part	655471	655787	.	-	.	ID=scaffold49|size1113722:hsp:21247:4.5.0.6;Parent=scaffold49|size1113722:hit:10865:4.5.0.6;Target=maker-scaffold49|size1113722-exonerate_protein2genome-gene-6.6-mRNA-1 7615 7931 +;Gap=M317
scaffold49|size1113722	model_gff:maker	match_part	654555	655343	.	-	.	ID=scaffold49|size1113722:hsp:21248:4.5.0.6;Parent=scaffold49|size1113722:hit:10865:4.5.0.6;Target=maker-scaffold49|size1113722-exonerate_protein2genome-gene-6.6-mRNA-1 6826 7614 +;Gap=M789
scaffold49|size1113722	model_gff:maker	match_part	653918	654450	.	-	.	ID=scaffold49|size1113722:hsp:21249:4.5.0.6;Parent=scaffold49|size1113722:hit:10865:4.5.0.6;Target=maker-scaffold49|size1113722-exonerate_protein2genome-gene-6.6-mRNA-1 6293 6825 +;Gap=M533
scaffold49|size1113722	model_gff:maker	match_part	652613	653831	.	-	.	ID=scaffold49|size1113722:hsp:21250:4.5.0.6;Parent=scaffold49|size1113722:hit:10865:4.5.0.6;Target=maker-scaffold49|size1113722-exonerate_protein2genome-gene-6.6-mRNA-1 5074 6292 +;Gap=M1219
scaffold49|size1113722	model_gff:maker	match_part	652415	652539	.	-	.	ID=scaffold49|size1113722:hsp:21251:4.5.0.6;Parent=scaffold49|size1113722:hit:10865:4.5.0.6;Target=maker-scaffold49|size1113722-exonerate_protein2genome-gene-6.6-mRNA-1 4949 5073 +;Gap=M125
scaffold49|size1113722	model_gff:maker	match_part	651998	652333	.	-	.	ID=scaffold49|size1113722:hsp:21252:4.5.0.6;Parent=scaffold49|size1113722:hit:10865:4.5.0.6;Target=maker-scaffold49|size1113722-exonerate_protein2genome-gene-6.6-mRNA-1 4613 4948 +;Gap=M336
scaffold49|size1113722	model_gff:maker	match_part	651577	651908	.	-	.	ID=scaffold49|size1113722:hsp:21253:4.5.0.6;Parent=scaffold49|size1113722:hit:10865:4.5.0.6;Target=maker-scaffold49|size1113722-exonerate_protein2genome-gene-6.6-mRNA-1 4281 4612 +;Gap=M332
scaffold49|size1113722	model_gff:maker	match_part	651433	651487	.	-	.	ID=scaffold49|size1113722:hsp:21254:4.5.0.6;Parent=scaffold49|size1113722:hit:10865:4.5.0.6;Target=maker-scaffold49|size1113722-exonerate_protein2genome-gene-6.6-mRNA-1 4226 4280 +;Gap=M55
scaffold49|size1113722	model_gff:maker	match_part	651288	651350	.	-	.	ID=scaffold49|size1113722:hsp:21255:4.5.0.6;Parent=scaffold49|size1113722:hit:10865:4.5.0.6;Target=maker-scaffold49|size1113722-exonerate_protein2genome-gene-6.6-mRNA-1 4163 4225 +;Gap=M63
scaffold49|size1113722	model_gff:maker	match_part	650330	651201	.	-	.	ID=scaffold49|size1113722:hsp:21256:4.5.0.6;Parent=scaffold49|size1113722:hit:10865:4.5.0.6;Target=maker-scaffold49|size1113722-exonerate_protein2genome-gene-6.6-mRNA-1 3291 4162 +;Gap=M872
scaffold49|size1113722	model_gff:maker	match_part	650178	650237	.	-	.	ID=scaffold49|size1113722:hsp:21257:4.5.0.6;Parent=scaffold49|size1113722:hit:10865:4.5.0.6;Target=maker-scaffold49|size1113722-exonerate_protein2genome-gene-6.6-mRNA-1 3231 3290 +;Gap=M60
scaffold49|size1113722	model_gff:maker	match_part	650056	650101	.	-	.	ID=scaffold49|size1113722:hsp:21258:4.5.0.6;Parent=scaffold49|size1113722:hit:10865:4.5.0.6;Target=maker-scaffold49|size1113722-exonerate_protein2genome-gene-6.6-mRNA-1 3185 3230 +;Gap=M46
scaffold49|size1113722	model_gff:maker	match_part	649237	649971	.	-	.	ID=scaffold49|size1113722:hsp:21259:4.5.0.6;Parent=scaffold49|size1113722:hit:10865:4.5.0.6;Target=maker-scaffold49|size1113722-exonerate_protein2genome-gene-6.6-mRNA-1 2450 3184 +;Gap=M735
scaffold49|size1113722	model_gff:maker	match_part	648397	649147	.	-	.	ID=scaffold49|size1113722:hsp:21260:4.5.0.6;Parent=scaffold49|size1113722:hit:10865:4.5.0.6;Target=maker-scaffold49|size1113722-exonerate_protein2genome-gene-6.6-mRNA-1 1699 2449 +;Gap=M751
scaffold49|size1113722	model_gff:maker	match_part	648221	648310	.	-	.	ID=scaffold49|size1113722:hsp:21261:4.5.0.6;Parent=scaffold49|size1113722:hit:10865:4.5.0.6;Target=maker-scaffold49|size1113722-exonerate_protein2genome-gene-6.6-mRNA-1 1609 1698 +;Gap=M90
scaffold49|size1113722	model_gff:maker	match_part	647747	648141	.	-	.	ID=scaffold49|size1113722:hsp:21262:4.5.0.6;Parent=scaffold49|size1113722:hit:10865:4.5.0.6;Target=maker-scaffold49|size1113722-exonerate_protein2genome-gene-6.6-mRNA-1 1214 1608 +;Gap=M395
scaffold49|size1113722	model_gff:maker	match_part	646458	647670	.	-	.	ID=scaffold49|size1113722:hsp:21263:4.5.0.6;Parent=scaffold49|size1113722:hit:10865:4.5.0.6;Target=maker-scaffold49|size1113722-exonerate_protein2genome-gene-6.6-mRNA-1 1 1213 +;Gap=M1213
scaffold49|size1113722	model_gff:maker	match	651994	655787	3248	-	.	ID=scaffold49|size1113722:hit:10866:4.5.0.6;Name=maker-scaffold49|size1113722-exonerate_protein2genome-gene-6.6-mRNA-2;score=3248
scaffold49|size1113722	model_gff:maker	match_part	655471	655787	.	-	.	ID=scaffold49|size1113722:hsp:21264:4.5.0.6;Parent=scaffold49|size1113722:hit:10866:4.5.0.6;Target=maker-scaffold49|size1113722-exonerate_protein2genome-gene-6.6-mRNA-2 2932 3248 +;Gap=M317
scaffold49|size1113722	model_gff:maker	match_part	654555	655346	.	-	.	ID=scaffold49|size1113722:hsp:21265:4.5.0.6;Parent=scaffold49|size1113722:hit:10866:4.5.0.6;Target=maker-scaffold49|size1113722-exonerate_protein2genome-gene-6.6-mRNA-2 1482 2273 +;Gap=M792
scaffold49|size1113722	model_gff:maker	match_part	653918	654450	.	-	.	ID=scaffold49|size1113722:hsp:21266:4.5.0.6;Parent=scaffold49|size1113722:hit:10866:4.5.0.6;Target=maker-scaffold49|size1113722-exonerate_protein2genome-gene-6.6-mRNA-2 2399 2931 +;Gap=M533
scaffold49|size1113722	model_gff:maker	match_part	653608	653831	.	-	.	ID=scaffold49|size1113722:hsp:21267:4.5.0.6;Parent=scaffold49|size1113722:hit:10866:4.5.0.6;Target=maker-scaffold49|size1113722-exonerate_protein2genome-gene-6.6-mRNA-2 1258 1481 +;Gap=M224
scaffold49|size1113722	model_gff:maker	match_part	652613	653529	.	-	.	ID=scaffold49|size1113722:hsp:21268:4.5.0.6;Parent=scaffold49|size1113722:hit:10866:4.5.0.6;Target=maker-scaffold49|size1113722-exonerate_protein2genome-gene-6.6-mRNA-2 341 1257 +;Gap=M917
scaffold49|size1113722	model_gff:maker	match_part	652415	652539	.	-	.	ID=scaffold49|size1113722:hsp:21269:4.5.0.6;Parent=scaffold49|size1113722:hit:10866:4.5.0.6;Target=maker-scaffold49|size1113722-exonerate_protein2genome-gene-6.6-mRNA-2 2274 2398 +;Gap=M125
scaffold49|size1113722	model_gff:maker	match_part	651994	652333	.	-	.	ID=scaffold49|size1113722:hsp:21270:4.5.0.6;Parent=scaffold49|size1113722:hit:10866:4.5.0.6;Target=maker-scaffold49|size1113722-exonerate_protein2genome-gene-6.6-mRNA-2 1 340 +;Gap=M340
scaffold49|size1113722	model_gff:maker	match	651994	655787	3326	-	.	ID=scaffold49|size1113722:hit:10867:4.5.0.6;Name=maker-scaffold49|size1113722-exonerate_protein2genome-gene-6.6-mRNA-3;score=3326
scaffold49|size1113722	model_gff:maker	match_part	655471	655787	.	-	.	ID=scaffold49|size1113722:hsp:21271:4.5.0.6;Parent=scaffold49|size1113722:hit:10867:4.5.0.6;Target=maker-scaffold49|size1113722-exonerate_protein2genome-gene-6.6-mRNA-3 3010 3326 +;Gap=M317
scaffold49|size1113722	model_gff:maker	match_part	654555	655346	.	-	.	ID=scaffold49|size1113722:hsp:21272:4.5.0.6;Parent=scaffold49|size1113722:hit:10867:4.5.0.6;Target=maker-scaffold49|size1113722-exonerate_protein2genome-gene-6.6-mRNA-3 341 1132 +;Gap=M792
scaffold49|size1113722	model_gff:maker	match_part	653918	654450	.	-	.	ID=scaffold49|size1113722:hsp:21273:4.5.0.6;Parent=scaffold49|size1113722:hit:10867:4.5.0.6;Target=maker-scaffold49|size1113722-exonerate_protein2genome-gene-6.6-mRNA-3 2477 3009 +;Gap=M533
scaffold49|size1113722	model_gff:maker	match_part	652613	653831	.	-	.	ID=scaffold49|size1113722:hsp:21274:4.5.0.6;Parent=scaffold49|size1113722:hit:10867:4.5.0.6;Target=maker-scaffold49|size1113722-exonerate_protein2genome-gene-6.6-mRNA-3 1258 2476 +;Gap=M1219
scaffold49|size1113722	model_gff:maker	match_part	652415	652539	.	-	.	ID=scaffold49|size1113722:hsp:21275:4.5.0.6;Parent=scaffold49|size1113722:hit:10867:4.5.0.6;Target=maker-scaffold49|size1113722-exonerate_protein2genome-gene-6.6-mRNA-3 1133 1257 +;Gap=M125
scaffold49|size1113722	model_gff:maker	match_part	651994	652333	.	-	.	ID=scaffold49|size1113722:hsp:21276:4.5.0.6;Parent=scaffold49|size1113722:hit:10867:4.5.0.6;Target=maker-scaffold49|size1113722-exonerate_protein2genome-gene-6.6-mRNA-3 1 340 +;Gap=M340
scaffold49|size1113722	model_gff:maker	match	652411	655787	2990	-	.	ID=scaffold49|size1113722:hit:10868:4.5.0.6;Name=maker-scaffold49|size1113722-exonerate_protein2genome-gene-6.6-mRNA-4;score=2990
scaffold49|size1113722	model_gff:maker	match_part	655471	655787	.	-	.	ID=scaffold49|size1113722:hsp:21277:4.5.0.6;Parent=scaffold49|size1113722:hit:10868:4.5.0.6;Target=maker-scaffold49|size1113722-exonerate_protein2genome-gene-6.6-mRNA-4 2674 2990 +;Gap=M317
scaffold49|size1113722	model_gff:maker	match_part	654555	655346	.	-	.	ID=scaffold49|size1113722:hsp:21278:4.5.0.6;Parent=scaffold49|size1113722:hit:10868:4.5.0.6;Target=maker-scaffold49|size1113722-exonerate_protein2genome-gene-6.6-mRNA-4 130 921 +;Gap=M792
scaffold49|size1113722	model_gff:maker	match_part	653918	654450	.	-	.	ID=scaffold49|size1113722:hsp:21279:4.5.0.6;Parent=scaffold49|size1113722:hit:10868:4.5.0.6;Target=maker-scaffold49|size1113722-exonerate_protein2genome-gene-6.6-mRNA-4 2141 2673 +;Gap=M533
scaffold49|size1113722	model_gff:maker	match_part	652613	653831	.	-	.	ID=scaffold49|size1113722:hsp:21280:4.5.0.6;Parent=scaffold49|size1113722:hit:10868:4.5.0.6;Target=maker-scaffold49|size1113722-exonerate_protein2genome-gene-6.6-mRNA-4 922 2140 +;Gap=M1219
scaffold49|size1113722	model_gff:maker	match_part	652411	652539	.	-	.	ID=scaffold49|size1113722:hsp:21281:4.5.0.6;Parent=scaffold49|size1113722:hit:10868:4.5.0.6;Target=maker-scaffold49|size1113722-exonerate_protein2genome-gene-6.6-mRNA-4 1 129 +;Gap=M129
scaffold49|size1113722	model_gff:maker	match	652595	655787	2843	-	.	ID=scaffold49|size1113722:hit:10869:4.5.0.6;Name=maker-scaffold49|size1113722-exonerate_protein2genome-gene-6.6-mRNA-5;score=2843
scaffold49|size1113722	model_gff:maker	match_part	655471	655787	.	-	.	ID=scaffold49|size1113722:hsp:21282:4.5.0.6;Parent=scaffold49|size1113722:hit:10869:4.5.0.6;Target=maker-scaffold49|size1113722-exonerate_protein2genome-gene-6.6-mRNA-5 2527 2843 +;Gap=M317
scaffold49|size1113722	model_gff:maker	match_part	654555	655346	.	-	.	ID=scaffold49|size1113722:hsp:21283:4.5.0.6;Parent=scaffold49|size1113722:hit:10869:4.5.0.6;Target=maker-scaffold49|size1113722-exonerate_protein2genome-gene-6.6-mRNA-5 1202 1993 +;Gap=M792
scaffold49|size1113722	model_gff:maker	match_part	653918	654450	.	-	.	ID=scaffold49|size1113722:hsp:21284:4.5.0.6;Parent=scaffold49|size1113722:hit:10869:4.5.0.6;Target=maker-scaffold49|size1113722-exonerate_protein2genome-gene-6.6-mRNA-5 1994 2526 +;Gap=M533
scaffold49|size1113722	model_gff:maker	match_part	653662	653831	.	-	.	ID=scaffold49|size1113722:hsp:21285:4.5.0.6;Parent=scaffold49|size1113722:hit:10869:4.5.0.6;Target=maker-scaffold49|size1113722-exonerate_protein2genome-gene-6.6-mRNA-5 1032 1201 +;Gap=M170
scaffold49|size1113722	model_gff:maker	match_part	652595	653625	.	-	.	ID=scaffold49|size1113722:hsp:21286:4.5.0.6;Parent=scaffold49|size1113722:hit:10869:4.5.0.6;Target=maker-scaffold49|size1113722-exonerate_protein2genome-gene-6.6-mRNA-5 1 1031 +;Gap=M1031
scaffold49|size1113722	model_gff:maker	match	652455	652508	54	-	.	ID=scaffold49|size1113722:hit:10870:4.5.0.6;Name=maker-scaffold49|size1113722-exonerate_protein2genome-gene-6.6-mRNA-6;score=54
scaffold49|size1113722	model_gff:maker	match_part	652455	652508	.	-	.	ID=scaffold49|size1113722:hsp:21287:4.5.0.6;Parent=scaffold49|size1113722:hit:10870:4.5.0.6;Target=maker-scaffold49|size1113722-exonerate_protein2genome-gene-6.6-mRNA-6 1 54 +;Gap=M54
scaffold49|size1113722	model_gff:maker	match	675068	676527	1371	-	.	ID=scaffold49|size1113722:hit:10871:4.5.0.6;Name=maker-scaffold49|size1113722-exonerate_protein2genome-gene-6.7-mRNA-1;score=1371
scaffold49|size1113722	model_gff:maker	match_part	675843	676527	.	-	.	ID=scaffold49|size1113722:hsp:21288:4.5.0.6;Parent=scaffold49|size1113722:hit:10871:4.5.0.6;Target=maker-scaffold49|size1113722-exonerate_protein2genome-gene-6.7-mRNA-1 687 1371 +;Gap=M685
scaffold49|size1113722	model_gff:maker	match_part	675068	675753	.	-	.	ID=scaffold49|size1113722:hsp:21289:4.5.0.6;Parent=scaffold49|size1113722:hit:10871:4.5.0.6;Target=maker-scaffold49|size1113722-exonerate_protein2genome-gene-6.7-mRNA-1 1 686 +;Gap=M686
scaffold49|size1113722	model_gff:maker	match	675501	676527	953	-	.	ID=scaffold49|size1113722:hit:10872:4.5.0.6;Name=maker-scaffold49|size1113722-exonerate_protein2genome-gene-6.7-mRNA-2;score=953
scaffold49|size1113722	model_gff:maker	match_part	675843	676527	.	-	.	ID=scaffold49|size1113722:hsp:21290:4.5.0.6;Parent=scaffold49|size1113722:hit:10872:4.5.0.6;Target=maker-scaffold49|size1113722-exonerate_protein2genome-gene-6.7-mRNA-2 269 953 +;Gap=M685
scaffold49|size1113722	model_gff:maker	match_part	675501	675768	.	-	.	ID=scaffold49|size1113722:hsp:21291:4.5.0.6;Parent=scaffold49|size1113722:hit:10872:4.5.0.6;Target=maker-scaffold49|size1113722-exonerate_protein2genome-gene-6.7-mRNA-2 1 268 +;Gap=M268
scaffold49|size1113722	model_gff:maker	match	675473	675706	234	-	.	ID=scaffold49|size1113722:hit:10873:4.5.0.6;Name=maker-scaffold49|size1113722-exonerate_protein2genome-gene-6.7-mRNA-3;score=234
scaffold49|size1113722	model_gff:maker	match_part	675473	675706	.	-	.	ID=scaffold49|size1113722:hsp:21292:4.5.0.6;Parent=scaffold49|size1113722:hit:10873:4.5.0.6;Target=maker-scaffold49|size1113722-exonerate_protein2genome-gene-6.7-mRNA-3 1 234 +;Gap=M234
scaffold49|size1113722	model_gff:maker	match	678340	682912	4404	-	.	ID=scaffold49|size1113722:hit:10874:4.5.0.6;Name=maker-scaffold49|size1113722-exonerate_protein2genome-gene-6.8-mRNA-1;score=4404
scaffold49|size1113722	model_gff:maker	match_part	679615	682912	.	-	.	ID=scaffold49|size1113722:hsp:21293:4.5.0.6;Parent=scaffold49|size1113722:hit:10874:4.5.0.6;Target=maker-scaffold49|size1113722-exonerate_protein2genome-gene-6.8-mRNA-1 1107 4404 +;Gap=M3298
scaffold49|size1113722	model_gff:maker	match_part	678340	679445	.	-	.	ID=scaffold49|size1113722:hsp:21294:4.5.0.6;Parent=scaffold49|size1113722:hit:10874:4.5.0.6;Target=maker-scaffold49|size1113722-exonerate_protein2genome-gene-6.8-mRNA-1 1 1106 +;Gap=M1106
scaffold49|size1113722	model_gff:maker	match	678456	679379	924	-	.	ID=scaffold49|size1113722:hit:10875:4.5.0.6;Name=maker-scaffold49|size1113722-exonerate_protein2genome-gene-6.8-mRNA-2;score=924
scaffold49|size1113722	model_gff:maker	match_part	678456	679379	.	-	.	ID=scaffold49|size1113722:hsp:21295:4.5.0.6;Parent=scaffold49|size1113722:hit:10875:4.5.0.6;Target=maker-scaffold49|size1113722-exonerate_protein2genome-gene-6.8-mRNA-2 1 924 +;Gap=M924
scaffold49|size1113722	model_gff:maker	match	681555	682277	723	-	.	ID=scaffold49|size1113722:hit:10876:4.5.0.6;Name=maker-scaffold49|size1113722-exonerate_protein2genome-gene-6.8-mRNA-3;score=723
scaffold49|size1113722	model_gff:maker	match_part	681555	682277	.	-	.	ID=scaffold49|size1113722:hsp:21296:4.5.0.6;Parent=scaffold49|size1113722:hit:10876:4.5.0.6;Target=maker-scaffold49|size1113722-exonerate_protein2genome-gene-6.8-mRNA-3 1 723 +;Gap=M723
scaffold49|size1113722	model_gff:maker	match	632775	633968	1119	-	.	ID=scaffold49|size1113722:hit:10877:4.5.0.6;Name=maker-scaffold49|size1113722-exonerate_protein2genome-gene-6.4-mRNA-1;score=1119
scaffold49|size1113722	model_gff:maker	match_part	633365	633968	.	-	.	ID=scaffold49|size1113722:hsp:21297:4.5.0.6;Parent=scaffold49|size1113722:hit:10877:4.5.0.6;Target=maker-scaffold49|size1113722-exonerate_protein2genome-gene-6.4-mRNA-1 516 1119 +;Gap=M604
scaffold49|size1113722	model_gff:maker	match_part	633168	633322	.	-	.	ID=scaffold49|size1113722:hsp:21298:4.5.0.6;Parent=scaffold49|size1113722:hit:10877:4.5.0.6;Target=maker-scaffold49|size1113722-exonerate_protein2genome-gene-6.4-mRNA-1 361 515 +;Gap=M155
scaffold49|size1113722	model_gff:maker	match_part	632775	633134	.	-	.	ID=scaffold49|size1113722:hsp:21299:4.5.0.6;Parent=scaffold49|size1113722:hit:10877:4.5.0.6;Target=maker-scaffold49|size1113722-exonerate_protein2genome-gene-6.4-mRNA-1 1 360 +;Gap=M360
scaffold49|size1113722	model_gff:maker	match	632775	634202	1428	-	.	ID=scaffold49|size1113722:hit:10878:4.5.0.6;Name=maker-scaffold49|size1113722-exonerate_protein2genome-gene-6.4-mRNA-2;score=1428
scaffold49|size1113722	model_gff:maker	match_part	632775	634202	.	-	.	ID=scaffold49|size1113722:hsp:21300:4.5.0.6;Parent=scaffold49|size1113722:hit:10878:4.5.0.6;Target=maker-scaffold49|size1113722-exonerate_protein2genome-gene-6.4-mRNA-2 1 1428 +;Gap=M1428
scaffold49|size1113722	model_gff:maker	match	590273	590692	199	+	.	ID=scaffold49|size1113722:hit:10879:4.5.0.6;Name=maker-scaffold49|size1113722-exonerate_est2genome-gene-6.9-mRNA-1;score=199
scaffold49|size1113722	model_gff:maker	match_part	590273	590330	.	+	.	ID=scaffold49|size1113722:hsp:21301:4.5.0.6;Parent=scaffold49|size1113722:hit:10879:4.5.0.6;Target=maker-scaffold49|size1113722-exonerate_est2genome-gene-6.9-mRNA-1 1 58 +;Gap=M58
scaffold49|size1113722	model_gff:maker	match_part	590552	590692	.	+	.	ID=scaffold49|size1113722:hsp:21302:4.5.0.6;Parent=scaffold49|size1113722:hit:10879:4.5.0.6;Target=maker-scaffold49|size1113722-exonerate_est2genome-gene-6.9-mRNA-1 59 199 +;Gap=M141
scaffold49|size1113722	snap_masked	match	604873	606585	15.27	+	.	ID=scaffold49|size1113722:hit:10880:4.5.0.6;Name=snap_masked-scaffold49|size1113722-abinit-gene-6.9-mRNA-1
scaffold49|size1113722	snap_masked	match_part	604873	604892	7.956	+	.	ID=scaffold49|size1113722:hsp:21303:4.5.0.6;Parent=scaffold49|size1113722:hit:10880:4.5.0.6;Target=snap_masked-scaffold49|size1113722-abinit-gene-6.9-mRNA-1 1 20 +;Gap=M20
scaffold49|size1113722	snap_masked	match_part	606378	606585	7.314	+	.	ID=scaffold49|size1113722:hsp:21304:4.5.0.6;Parent=scaffold49|size1113722:hit:10880:4.5.0.6;Target=snap_masked-scaffold49|size1113722-abinit-gene-6.9-mRNA-1 21 228 +;Gap=M208
scaffold49|size1113722	snap_masked	match	626859	627349	31.236	+	.	ID=scaffold49|size1113722:hit:10881:4.5.0.6;Name=snap_masked-scaffold49|size1113722-abinit-gene-6.10-mRNA-1
scaffold49|size1113722	snap_masked	match_part	626859	627188	23.226	+	.	ID=scaffold49|size1113722:hsp:21305:4.5.0.6;Parent=scaffold49|size1113722:hit:10881:4.5.0.6;Target=snap_masked-scaffold49|size1113722-abinit-gene-6.10-mRNA-1 1 330 +;Gap=M330
scaffold49|size1113722	snap_masked	match_part	627287	627349	8.010	+	.	ID=scaffold49|size1113722:hsp:21306:4.5.0.6;Parent=scaffold49|size1113722:hit:10881:4.5.0.6;Target=snap_masked-scaffold49|size1113722-abinit-gene-6.10-mRNA-1 331 393 +;Gap=M63
scaffold49|size1113722	snap_masked	match	634948	635739	67.541	+	.	ID=scaffold49|size1113722:hit:10882:4.5.0.6;Name=snap_masked-scaffold49|size1113722-abinit-gene-6.11-mRNA-1
scaffold49|size1113722	snap_masked	match_part	634948	635739	67.541	+	.	ID=scaffold49|size1113722:hsp:21307:4.5.0.6;Parent=scaffold49|size1113722:hit:10882:4.5.0.6;Target=snap_masked-scaffold49|size1113722-abinit-gene-6.11-mRNA-1 1 792 +;Gap=M792
scaffold49|size1113722	snap_masked	match	677108	678285	79.536	+	.	ID=scaffold49|size1113722:hit:10883:4.5.0.6;Name=snap_masked-scaffold49|size1113722-abinit-gene-6.12-mRNA-1
scaffold49|size1113722	snap_masked	match_part	677108	677819	39.081	+	.	ID=scaffold49|size1113722:hsp:21308:4.5.0.6;Parent=scaffold49|size1113722:hit:10883:4.5.0.6;Target=snap_masked-scaffold49|size1113722-abinit-gene-6.12-mRNA-1 1 712 +;Gap=M712
scaffold49|size1113722	snap_masked	match_part	677906	678285	40.455	+	.	ID=scaffold49|size1113722:hsp:21309:4.5.0.6;Parent=scaffold49|size1113722:hit:10883:4.5.0.6;Target=snap_masked-scaffold49|size1113722-abinit-gene-6.12-mRNA-1 713 1092 +;Gap=M380
scaffold49|size1113722	snap_masked	match	680735	681364	46.851	+	.	ID=scaffold49|size1113722:hit:10884:4.5.0.6;Name=snap_masked-scaffold49|size1113722-abinit-gene-6.13-mRNA-1
scaffold49|size1113722	snap_masked	match_part	680735	681364	46.851	+	.	ID=scaffold49|size1113722:hsp:21310:4.5.0.6;Parent=scaffold49|size1113722:hit:10884:4.5.0.6;Target=snap_masked-scaffold49|size1113722-abinit-gene-6.13-mRNA-1 1 630 +;Gap=M630
scaffold49|size1113722	snap_masked	match	600759	601326	28.338	-	.	ID=scaffold49|size1113722:hit:10885:4.5.0.6;Name=snap_masked-scaffold49|size1113722-abinit-gene-6.14-mRNA-1
scaffold49|size1113722	snap_masked	match_part	601206	601326	10.284	-	.	ID=scaffold49|size1113722:hsp:21311:4.5.0.6;Parent=scaffold49|size1113722:hit:10885:4.5.0.6;Target=snap_masked-scaffold49|size1113722-abinit-gene-6.14-mRNA-1 303 423 +;Gap=M121
scaffold49|size1113722	snap_masked	match_part	600759	601060	18.054	-	.	ID=scaffold49|size1113722:hsp:21312:4.5.0.6;Parent=scaffold49|size1113722:hit:10885:4.5.0.6;Target=snap_masked-scaffold49|size1113722-abinit-gene-6.14-mRNA-1 1 302 +;Gap=M302
scaffold49|size1113722	snap_masked	match	603558	603923	28.161	-	.	ID=scaffold49|size1113722:hit:10886:4.5.0.6;Name=snap_masked-scaffold49|size1113722-abinit-gene-6.15-mRNA-1
scaffold49|size1113722	snap_masked	match_part	603558	603923	28.161	-	.	ID=scaffold49|size1113722:hsp:21313:4.5.0.6;Parent=scaffold49|size1113722:hit:10886:4.5.0.6;Target=snap_masked-scaffold49|size1113722-abinit-gene-6.15-mRNA-1 1 366 +;Gap=M366
scaffold49|size1113722	snap_masked	match	620565	621139	21.053	-	.	ID=scaffold49|size1113722:hit:10887:4.5.0.6;Name=snap_masked-scaffold49|size1113722-abinit-gene-6.16-mRNA-1
scaffold49|size1113722	snap_masked	match_part	621021	621139	13.547	-	.	ID=scaffold49|size1113722:hsp:21314:4.5.0.6;Parent=scaffold49|size1113722:hit:10887:4.5.0.6;Target=snap_masked-scaffold49|size1113722-abinit-gene-6.16-mRNA-1 428 546 +;Gap=M119
scaffold49|size1113722	snap_masked	match_part	620565	620991	7.506	-	.	ID=scaffold49|size1113722:hsp:21315:4.5.0.6;Parent=scaffold49|size1113722:hit:10887:4.5.0.6;Target=snap_masked-scaffold49|size1113722-abinit-gene-6.16-mRNA-1 1 427 +;Gap=M427
scaffold49|size1113722	snap_masked	match	623606	624211	51.023	-	.	ID=scaffold49|size1113722:hit:10888:4.5.0.6;Name=snap_masked-scaffold49|size1113722-abinit-gene-6.17-mRNA-1
scaffold49|size1113722	snap_masked	match_part	623606	624211	51.023	-	.	ID=scaffold49|size1113722:hsp:21316:4.5.0.6;Parent=scaffold49|size1113722:hit:10888:4.5.0.6;Target=snap_masked-scaffold49|size1113722-abinit-gene-6.17-mRNA-1 1 606 +;Gap=M606
scaffold49|size1113722	snap_masked	match	624489	626488	74.655	-	.	ID=scaffold49|size1113722:hit:10889:4.5.0.6;Name=snap_masked-scaffold49|size1113722-abinit-gene-6.18-mRNA-1
scaffold49|size1113722	snap_masked	match_part	625988	626488	34.807	-	.	ID=scaffold49|size1113722:hsp:21317:4.5.0.6;Parent=scaffold49|size1113722:hit:10889:4.5.0.6;Target=snap_masked-scaffold49|size1113722-abinit-gene-6.18-mRNA-1 685 1185 +;Gap=M501
scaffold49|size1113722	snap_masked	match_part	625502	625897	20.296	-	.	ID=scaffold49|size1113722:hsp:21318:4.5.0.6;Parent=scaffold49|size1113722:hit:10889:4.5.0.6;Target=snap_masked-scaffold49|size1113722-abinit-gene-6.18-mRNA-1 289 684 +;Gap=M396
scaffold49|size1113722	snap_masked	match_part	624872	625014	8.149	-	.	ID=scaffold49|size1113722:hsp:21319:4.5.0.6;Parent=scaffold49|size1113722:hit:10889:4.5.0.6;Target=snap_masked-scaffold49|size1113722-abinit-gene-6.18-mRNA-1 146 288 +;Gap=M143
scaffold49|size1113722	snap_masked	match_part	624489	624633	11.403	-	.	ID=scaffold49|size1113722:hsp:21320:4.5.0.6;Parent=scaffold49|size1113722:hit:10889:4.5.0.6;Target=snap_masked-scaffold49|size1113722-abinit-gene-6.18-mRNA-1 1 145 +;Gap=M145
scaffold49|size1113722	snap_masked	match	627971	631930	230.711	-	.	ID=scaffold49|size1113722:hit:10890:4.5.0.6;Name=snap_masked-scaffold49|size1113722-abinit-gene-6.19-mRNA-1
scaffold49|size1113722	snap_masked	match_part	630977	631930	59.528	-	.	ID=scaffold49|size1113722:hsp:21321:4.5.0.6;Parent=scaffold49|size1113722:hit:10890:4.5.0.6;Target=snap_masked-scaffold49|size1113722-abinit-gene-6.19-mRNA-1 2293 3246 +;Gap=M954
scaffold49|size1113722	snap_masked	match_part	630568	630859	34.023	-	.	ID=scaffold49|size1113722:hsp:21322:4.5.0.6;Parent=scaffold49|size1113722:hit:10890:4.5.0.6;Target=snap_masked-scaffold49|size1113722-abinit-gene-6.19-mRNA-1 2001 2292 +;Gap=M292
scaffold49|size1113722	snap_masked	match_part	629875	630347	28.486	-	.	ID=scaffold49|size1113722:hsp:21323:4.5.0.6;Parent=scaffold49|size1113722:hit:10890:4.5.0.6;Target=snap_masked-scaffold49|size1113722-abinit-gene-6.19-mRNA-1 1528 2000 +;Gap=M473
scaffold49|size1113722	snap_masked	match_part	629563	629758	10.049	-	.	ID=scaffold49|size1113722:hsp:21324:4.5.0.6;Parent=scaffold49|size1113722:hit:10890:4.5.0.6;Target=snap_masked-scaffold49|size1113722-abinit-gene-6.19-mRNA-1 1332 1527 +;Gap=M196
scaffold49|size1113722	snap_masked	match_part	629119	629477	25.116	-	.	ID=scaffold49|size1113722:hsp:21325:4.5.0.6;Parent=scaffold49|size1113722:hit:10890:4.5.0.6;Target=snap_masked-scaffold49|size1113722-abinit-gene-6.19-mRNA-1 973 1331 +;Gap=M359
scaffold49|size1113722	snap_masked	match_part	628497	629024	36.329	-	.	ID=scaffold49|size1113722:hsp:21326:4.5.0.6;Parent=scaffold49|size1113722:hit:10890:4.5.0.6;Target=snap_masked-scaffold49|size1113722-abinit-gene-6.19-mRNA-1 445 972 +;Gap=M528
scaffold49|size1113722	snap_masked	match_part	627971	628414	37.180	-	.	ID=scaffold49|size1113722:hsp:21327:4.5.0.6;Parent=scaffold49|size1113722:hit:10890:4.5.0.6;Target=snap_masked-scaffold49|size1113722-abinit-gene-6.19-mRNA-1 1 444 +;Gap=M444
scaffold49|size1113722	snap_masked	match	632775	634202	83.864	-	.	ID=scaffold49|size1113722:hit:10891:4.5.0.6;Name=snap_masked-scaffold49|size1113722-abinit-gene-6.20-mRNA-1
scaffold49|size1113722	snap_masked	match_part	632775	634202	83.864	-	.	ID=scaffold49|size1113722:hsp:21328:4.5.0.6;Parent=scaffold49|size1113722:hit:10891:4.5.0.6;Target=snap_masked-scaffold49|size1113722-abinit-gene-6.20-mRNA-1 1 1428 +;Gap=M1428
scaffold49|size1113722	snap_masked	match	635926	638051	148.612	-	.	ID=scaffold49|size1113722:hit:10892:4.5.0.6;Name=snap_masked-scaffold49|size1113722-abinit-gene-6.21-mRNA-1
scaffold49|size1113722	snap_masked	match_part	637612	638051	49.347	-	.	ID=scaffold49|size1113722:hsp:21329:4.5.0.6;Parent=scaffold49|size1113722:hit:10892:4.5.0.6;Target=snap_masked-scaffold49|size1113722-abinit-gene-6.21-mRNA-1 1505 1944 +;Gap=M440
scaffold49|size1113722	snap_masked	match_part	636350	637517	75.804	-	.	ID=scaffold49|size1113722:hsp:21330:4.5.0.6;Parent=scaffold49|size1113722:hit:10892:4.5.0.6;Target=snap_masked-scaffold49|size1113722-abinit-gene-6.21-mRNA-1 337 1504 +;Gap=M1168
scaffold49|size1113722	snap_masked	match_part	635926	636261	23.461	-	.	ID=scaffold49|size1113722:hsp:21331:4.5.0.6;Parent=scaffold49|size1113722:hit:10892:4.5.0.6;Target=snap_masked-scaffold49|size1113722-abinit-gene-6.21-mRNA-1 1 336 +;Gap=M336
scaffold49|size1113722	snap_masked	match	647433	651497	278.593	-	.	ID=scaffold49|size1113722:hit:10893:4.5.0.6;Name=snap_masked-scaffold49|size1113722-abinit-gene-6.22-mRNA-1
scaffold49|size1113722	snap_masked	match_part	651433	651497	5.702	-	.	ID=scaffold49|size1113722:hsp:21332:4.5.0.6;Parent=scaffold49|size1113722:hit:10893:4.5.0.6;Target=snap_masked-scaffold49|size1113722-abinit-gene-6.22-mRNA-1 3251 3315 +;Gap=M65
scaffold49|size1113722	snap_masked	match_part	651288	651350	12.966	-	.	ID=scaffold49|size1113722:hsp:21333:4.5.0.6;Parent=scaffold49|size1113722:hit:10893:4.5.0.6;Target=snap_masked-scaffold49|size1113722-abinit-gene-6.22-mRNA-1 3188 3250 +;Gap=M63
scaffold49|size1113722	snap_masked	match_part	650330	651201	42.998	-	.	ID=scaffold49|size1113722:hsp:21334:4.5.0.6;Parent=scaffold49|size1113722:hit:10893:4.5.0.6;Target=snap_masked-scaffold49|size1113722-abinit-gene-6.22-mRNA-1 2316 3187 +;Gap=M872
scaffold49|size1113722	snap_masked	match_part	650178	650237	15.216	-	.	ID=scaffold49|size1113722:hsp:21335:4.5.0.6;Parent=scaffold49|size1113722:hit:10893:4.5.0.6;Target=snap_masked-scaffold49|size1113722-abinit-gene-6.22-mRNA-1 2256 2315 +;Gap=M60
scaffold49|size1113722	snap_masked	match_part	650056	650101	11.887	-	.	ID=scaffold49|size1113722:hsp:21336:4.5.0.6;Parent=scaffold49|size1113722:hit:10893:4.5.0.6;Target=snap_masked-scaffold49|size1113722-abinit-gene-6.22-mRNA-1 2210 2255 +;Gap=M46
scaffold49|size1113722	snap_masked	match_part	649237	649971	53.639	-	.	ID=scaffold49|size1113722:hsp:21337:4.5.0.6;Parent=scaffold49|size1113722:hit:10893:4.5.0.6;Target=snap_masked-scaffold49|size1113722-abinit-gene-6.22-mRNA-1 1475 2209 +;Gap=M735
scaffold49|size1113722	snap_masked	match_part	648397	649147	66.662	-	.	ID=scaffold49|size1113722:hsp:21338:4.5.0.6;Parent=scaffold49|size1113722:hit:10893:4.5.0.6;Target=snap_masked-scaffold49|size1113722-abinit-gene-6.22-mRNA-1 724 1474 +;Gap=M751
scaffold49|size1113722	snap_masked	match_part	648221	648310	16.099	-	.	ID=scaffold49|size1113722:hsp:21339:4.5.0.6;Parent=scaffold49|size1113722:hit:10893:4.5.0.6;Target=snap_masked-scaffold49|size1113722-abinit-gene-6.22-mRNA-1 634 723 +;Gap=M90
scaffold49|size1113722	snap_masked	match_part	647747	648141	23.838	-	.	ID=scaffold49|size1113722:hsp:21340:4.5.0.6;Parent=scaffold49|size1113722:hit:10893:4.5.0.6;Target=snap_masked-scaffold49|size1113722-abinit-gene-6.22-mRNA-1 239 633 +;Gap=M395
scaffold49|size1113722	snap_masked	match_part	647433	647670	29.586	-	.	ID=scaffold49|size1113722:hsp:21341:4.5.0.6;Parent=scaffold49|size1113722:hit:10893:4.5.0.6;Target=snap_masked-scaffold49|size1113722-abinit-gene-6.22-mRNA-1 1 238 +;Gap=M238
scaffold49|size1113722	snap_masked	match	651572	655503	332.427	-	.	ID=scaffold49|size1113722:hit:10894:4.5.0.6;Name=snap_masked-scaffold49|size1113722-abinit-gene-6.23-mRNA-1
scaffold49|size1113722	snap_masked	match_part	655471	655503	4.504	-	.	ID=scaffold49|size1113722:hsp:21342:4.5.0.6;Parent=scaffold49|size1113722:hit:10894:4.5.0.6;Target=snap_masked-scaffold49|size1113722-abinit-gene-6.23-mRNA-1 3340 3372 +;Gap=M33
scaffold49|size1113722	snap_masked	match_part	654555	655343	99.242	-	.	ID=scaffold49|size1113722:hsp:21343:4.5.0.6;Parent=scaffold49|size1113722:hit:10894:4.5.0.6;Target=snap_masked-scaffold49|size1113722-abinit-gene-6.23-mRNA-1 2551 3339 +;Gap=M789
scaffold49|size1113722	snap_masked	match_part	653918	654450	54.778	-	.	ID=scaffold49|size1113722:hsp:21344:4.5.0.6;Parent=scaffold49|size1113722:hit:10894:4.5.0.6;Target=snap_masked-scaffold49|size1113722-abinit-gene-6.23-mRNA-1 2018 2550 +;Gap=M533
scaffold49|size1113722	snap_masked	match_part	652613	653831	81.026	-	.	ID=scaffold49|size1113722:hsp:21345:4.5.0.6;Parent=scaffold49|size1113722:hit:10894:4.5.0.6;Target=snap_masked-scaffold49|size1113722-abinit-gene-6.23-mRNA-1 799 2017 +;Gap=M1219
scaffold49|size1113722	snap_masked	match_part	652415	652539	9.972	-	.	ID=scaffold49|size1113722:hsp:21346:4.5.0.6;Parent=scaffold49|size1113722:hit:10894:4.5.0.6;Target=snap_masked-scaffold49|size1113722-abinit-gene-6.23-mRNA-1 674 798 +;Gap=M125
scaffold49|size1113722	snap_masked	match_part	651998	652333	36.175	-	.	ID=scaffold49|size1113722:hsp:21347:4.5.0.6;Parent=scaffold49|size1113722:hit:10894:4.5.0.6;Target=snap_masked-scaffold49|size1113722-abinit-gene-6.23-mRNA-1 338 673 +;Gap=M336
scaffold49|size1113722	snap_masked	match_part	651572	651908	46.730	-	.	ID=scaffold49|size1113722:hsp:21348:4.5.0.6;Parent=scaffold49|size1113722:hit:10894:4.5.0.6;Target=snap_masked-scaffold49|size1113722-abinit-gene-6.23-mRNA-1 1 337 +;Gap=M337
scaffold49|size1113722	snap_masked	match	672616	673803	41.002	-	.	ID=scaffold49|size1113722:hit:10895:4.5.0.6;Name=snap_masked-scaffold49|size1113722-abinit-gene-6.24-mRNA-1
scaffold49|size1113722	snap_masked	match_part	672616	673803	41.002	-	.	ID=scaffold49|size1113722:hsp:21349:4.5.0.6;Parent=scaffold49|size1113722:hit:10895:4.5.0.6;Target=snap_masked-scaffold49|size1113722-abinit-gene-6.24-mRNA-1 1 1188 +;Gap=M1188
scaffold49|size1113722	snap_masked	match	675501	676432	56.315	-	.	ID=scaffold49|size1113722:hit:10896:4.5.0.6;Name=snap_masked-scaffold49|size1113722-abinit-gene-6.25-mRNA-1
scaffold49|size1113722	snap_masked	match_part	675843	676432	43.275	-	.	ID=scaffold49|size1113722:hsp:21350:4.5.0.6;Parent=scaffold49|size1113722:hit:10896:4.5.0.6;Target=snap_masked-scaffold49|size1113722-abinit-gene-6.25-mRNA-1 254 843 +;Gap=M590
scaffold49|size1113722	snap_masked	match_part	675501	675753	13.040	-	.	ID=scaffold49|size1113722:hsp:21351:4.5.0.6;Parent=scaffold49|size1113722:hit:10896:4.5.0.6;Target=snap_masked-scaffold49|size1113722-abinit-gene-6.25-mRNA-1 1 253 +;Gap=M253
scaffold49|size1113722	snap_masked	match	678456	680100	98.467	-	.	ID=scaffold49|size1113722:hit:10897:4.5.0.6;Name=snap_masked-scaffold49|size1113722-abinit-gene-6.26-mRNA-1
scaffold49|size1113722	snap_masked	match_part	679615	680100	36.825	-	.	ID=scaffold49|size1113722:hsp:21352:4.5.0.6;Parent=scaffold49|size1113722:hit:10897:4.5.0.6;Target=snap_masked-scaffold49|size1113722-abinit-gene-6.26-mRNA-1 1117 1602 +;Gap=M486
scaffold49|size1113722	snap_masked	match_part	678456	679571	61.642	-	.	ID=scaffold49|size1113722:hsp:21353:4.5.0.6;Parent=scaffold49|size1113722:hit:10897:4.5.0.6;Target=snap_masked-scaffold49|size1113722-abinit-gene-6.26-mRNA-1 1 1116 +;Gap=M1116
scaffold49|size1113722	snap_masked	match	681555	682454	53.941	-	.	ID=scaffold49|size1113722:hit:10898:4.5.0.6;Name=snap_masked-scaffold49|size1113722-abinit-gene-6.27-mRNA-1
scaffold49|size1113722	snap_masked	match_part	681555	682454	53.941	-	.	ID=scaffold49|size1113722:hsp:21354:4.5.0.6;Parent=scaffold49|size1113722:hit:10898:4.5.0.6;Target=snap_masked-scaffold49|size1113722-abinit-gene-6.27-mRNA-1 1 900 +;Gap=M900
scaffold49|size1113722	augustus_masked	match	624591	625403	0.94	+	.	ID=scaffold49|size1113722:hit:10899:4.5.0.6;Name=augustus_masked-scaffold49|size1113722-abinit-gene-6.28-mRNA-1
scaffold49|size1113722	augustus_masked	match_part	624591	625403	0.94	+	.	ID=scaffold49|size1113722:hsp:21355:4.5.0.6;Parent=scaffold49|size1113722:hit:10899:4.5.0.6;Target=augustus_masked-scaffold49|size1113722-abinit-gene-6.28-mRNA-1 1 813 +;Gap=M813
scaffold49|size1113722	augustus_masked	match	626859	627891	0.93	+	.	ID=scaffold49|size1113722:hit:10900:4.5.0.6;Name=augustus_masked-scaffold49|size1113722-abinit-gene-6.29-mRNA-1
scaffold49|size1113722	augustus_masked	match_part	626859	627188	0.93	+	.	ID=scaffold49|size1113722:hsp:21356:4.5.0.6;Parent=scaffold49|size1113722:hit:10900:4.5.0.6;Target=augustus_masked-scaffold49|size1113722-abinit-gene-6.29-mRNA-1 1 330 +;Gap=M330
scaffold49|size1113722	augustus_masked	match_part	627283	627329	0.93	+	.	ID=scaffold49|size1113722:hsp:21357:4.5.0.6;Parent=scaffold49|size1113722:hit:10900:4.5.0.6;Target=augustus_masked-scaffold49|size1113722-abinit-gene-6.29-mRNA-1 331 377 +;Gap=M47
scaffold49|size1113722	augustus_masked	match_part	627732	627891	0.93	+	.	ID=scaffold49|size1113722:hsp:21358:4.5.0.6;Parent=scaffold49|size1113722:hit:10900:4.5.0.6;Target=augustus_masked-scaffold49|size1113722-abinit-gene-6.29-mRNA-1 378 537 +;Gap=M160
scaffold49|size1113722	augustus_masked	match	634948	635739	0.62	+	.	ID=scaffold49|size1113722:hit:10901:4.5.0.6;Name=augustus_masked-scaffold49|size1113722-abinit-gene-6.30-mRNA-1
scaffold49|size1113722	augustus_masked	match_part	634948	635739	0.62	+	.	ID=scaffold49|size1113722:hsp:21359:4.5.0.6;Parent=scaffold49|size1113722:hit:10901:4.5.0.6;Target=augustus_masked-scaffold49|size1113722-abinit-gene-6.30-mRNA-1 1 792 +;Gap=M792
scaffold49|size1113722	augustus_masked	match	677108	678285	1	+	.	ID=scaffold49|size1113722:hit:10902:4.5.0.6;Name=augustus_masked-scaffold49|size1113722-abinit-gene-6.31-mRNA-1
scaffold49|size1113722	augustus_masked	match_part	677108	677819	1	+	.	ID=scaffold49|size1113722:hsp:21360:4.5.0.6;Parent=scaffold49|size1113722:hit:10902:4.5.0.6;Target=augustus_masked-scaffold49|size1113722-abinit-gene-6.31-mRNA-1 1 712 +;Gap=M712
scaffold49|size1113722	augustus_masked	match_part	677906	678285	1	+	.	ID=scaffold49|size1113722:hsp:21361:4.5.0.6;Parent=scaffold49|size1113722:hit:10902:4.5.0.6;Target=augustus_masked-scaffold49|size1113722-abinit-gene-6.31-mRNA-1 713 1092 +;Gap=M380
scaffold49|size1113722	augustus_masked	match	680597	681364	0.63	+	.	ID=scaffold49|size1113722:hit:10903:4.5.0.6;Name=augustus_masked-scaffold49|size1113722-abinit-gene-6.32-mRNA-1
scaffold49|size1113722	augustus_masked	match_part	680597	681364	0.63	+	.	ID=scaffold49|size1113722:hsp:21362:4.5.0.6;Parent=scaffold49|size1113722:hit:10903:4.5.0.6;Target=augustus_masked-scaffold49|size1113722-abinit-gene-6.32-mRNA-1 1 768 +;Gap=M768
scaffold49|size1113722	augustus_masked	match	606381	607361	1	-	.	ID=scaffold49|size1113722:hit:10904:4.5.0.6;Name=augustus_masked-scaffold49|size1113722-abinit-gene-6.33-mRNA-1
scaffold49|size1113722	augustus_masked	match_part	606381	607361	1	-	.	ID=scaffold49|size1113722:hsp:21363:4.5.0.6;Parent=scaffold49|size1113722:hit:10904:4.5.0.6;Target=augustus_masked-scaffold49|size1113722-abinit-gene-6.33-mRNA-1 1 981 +;Gap=M981
scaffold49|size1113722	augustus_masked	match	623606	624148	0.59	-	.	ID=scaffold49|size1113722:hit:10905:4.5.0.6;Name=augustus_masked-scaffold49|size1113722-abinit-gene-6.34-mRNA-1
scaffold49|size1113722	augustus_masked	match_part	623606	624148	0.59	-	.	ID=scaffold49|size1113722:hsp:21364:4.5.0.6;Parent=scaffold49|size1113722:hit:10905:4.5.0.6;Target=augustus_masked-scaffold49|size1113722-abinit-gene-6.34-mRNA-1 1 543 +;Gap=M543
scaffold49|size1113722	augustus_masked	match	625484	626488	1	-	.	ID=scaffold49|size1113722:hit:10906:4.5.0.6;Name=augustus_masked-scaffold49|size1113722-abinit-gene-6.35-mRNA-1
scaffold49|size1113722	augustus_masked	match_part	625988	626488	1	-	.	ID=scaffold49|size1113722:hsp:21365:4.5.0.6;Parent=scaffold49|size1113722:hit:10906:4.5.0.6;Target=augustus_masked-scaffold49|size1113722-abinit-gene-6.35-mRNA-1 415 915 +;Gap=M501
scaffold49|size1113722	augustus_masked	match_part	625484	625897	1	-	.	ID=scaffold49|size1113722:hsp:21366:4.5.0.6;Parent=scaffold49|size1113722:hit:10906:4.5.0.6;Target=augustus_masked-scaffold49|size1113722-abinit-gene-6.35-mRNA-1 1 414 +;Gap=M414
scaffold49|size1113722	augustus_masked	match	627971	631978	0.54	-	.	ID=scaffold49|size1113722:hit:10907:4.5.0.6;Name=augustus_masked-scaffold49|size1113722-abinit-gene-6.36-mRNA-1
scaffold49|size1113722	augustus_masked	match_part	630977	631978	0.54	-	.	ID=scaffold49|size1113722:hsp:21367:4.5.0.6;Parent=scaffold49|size1113722:hit:10907:4.5.0.6;Target=augustus_masked-scaffold49|size1113722-abinit-gene-6.36-mRNA-1 2452 3453 +;Gap=M1002
scaffold49|size1113722	augustus_masked	match_part	630568	630859	0.54	-	.	ID=scaffold49|size1113722:hsp:21368:4.5.0.6;Parent=scaffold49|size1113722:hit:10907:4.5.0.6;Target=augustus_masked-scaffold49|size1113722-abinit-gene-6.36-mRNA-1 2160 2451 +;Gap=M292
scaffold49|size1113722	augustus_masked	match_part	629875	630476	0.54	-	.	ID=scaffold49|size1113722:hsp:21369:4.5.0.6;Parent=scaffold49|size1113722:hit:10907:4.5.0.6;Target=augustus_masked-scaffold49|size1113722-abinit-gene-6.36-mRNA-1 1558 2159 +;Gap=M602
scaffold49|size1113722	augustus_masked	match_part	629563	629788	0.54	-	.	ID=scaffold49|size1113722:hsp:21370:4.5.0.6;Parent=scaffold49|size1113722:hit:10907:4.5.0.6;Target=augustus_masked-scaffold49|size1113722-abinit-gene-6.36-mRNA-1 1332 1557 +;Gap=M226
scaffold49|size1113722	augustus_masked	match_part	629119	629477	0.54	-	.	ID=scaffold49|size1113722:hsp:21371:4.5.0.6;Parent=scaffold49|size1113722:hit:10907:4.5.0.6;Target=augustus_masked-scaffold49|size1113722-abinit-gene-6.36-mRNA-1 973 1331 +;Gap=M359
scaffold49|size1113722	augustus_masked	match_part	628497	629024	0.54	-	.	ID=scaffold49|size1113722:hsp:21372:4.5.0.6;Parent=scaffold49|size1113722:hit:10907:4.5.0.6;Target=augustus_masked-scaffold49|size1113722-abinit-gene-6.36-mRNA-1 445 972 +;Gap=M528
scaffold49|size1113722	augustus_masked	match_part	627971	628414	0.54	-	.	ID=scaffold49|size1113722:hsp:21373:4.5.0.6;Parent=scaffold49|size1113722:hit:10907:4.5.0.6;Target=augustus_masked-scaffold49|size1113722-abinit-gene-6.36-mRNA-1 1 444 +;Gap=M444
scaffold49|size1113722	augustus_masked	match	632775	634202	0.66	-	.	ID=scaffold49|size1113722:hit:10908:4.5.0.6;Name=augustus_masked-scaffold49|size1113722-abinit-gene-6.37-mRNA-1
scaffold49|size1113722	augustus_masked	match_part	632775	634202	0.66	-	.	ID=scaffold49|size1113722:hsp:21374:4.5.0.6;Parent=scaffold49|size1113722:hit:10908:4.5.0.6;Target=augustus_masked-scaffold49|size1113722-abinit-gene-6.37-mRNA-1 1 1428 +;Gap=M1428
scaffold49|size1113722	augustus_masked	match	635926	638051	1	-	.	ID=scaffold49|size1113722:hit:10909:4.5.0.6;Name=augustus_masked-scaffold49|size1113722-abinit-gene-6.38-mRNA-1
scaffold49|size1113722	augustus_masked	match_part	637612	638051	1	-	.	ID=scaffold49|size1113722:hsp:21375:4.5.0.6;Parent=scaffold49|size1113722:hit:10909:4.5.0.6;Target=augustus_masked-scaffold49|size1113722-abinit-gene-6.38-mRNA-1 1505 1944 +;Gap=M440
scaffold49|size1113722	augustus_masked	match_part	636350	637517	1	-	.	ID=scaffold49|size1113722:hsp:21376:4.5.0.6;Parent=scaffold49|size1113722:hit:10909:4.5.0.6;Target=augustus_masked-scaffold49|size1113722-abinit-gene-6.38-mRNA-1 337 1504 +;Gap=M1168
scaffold49|size1113722	augustus_masked	match_part	635926	636261	1	-	.	ID=scaffold49|size1113722:hsp:21377:4.5.0.6;Parent=scaffold49|size1113722:hit:10909:4.5.0.6;Target=augustus_masked-scaffold49|size1113722-abinit-gene-6.38-mRNA-1 1 336 +;Gap=M336
scaffold49|size1113722	augustus_masked	match	647433	655503	0.86	-	.	ID=scaffold49|size1113722:hit:10910:4.5.0.6;Name=augustus_masked-scaffold49|size1113722-abinit-gene-6.39-mRNA-1
scaffold49|size1113722	augustus_masked	match_part	655471	655503	0.86	-	.	ID=scaffold49|size1113722:hsp:21378:4.5.0.6;Parent=scaffold49|size1113722:hit:10910:4.5.0.6;Target=augustus_masked-scaffold49|size1113722-abinit-gene-6.39-mRNA-1 6640 6672 +;Gap=M33
scaffold49|size1113722	augustus_masked	match_part	654555	655343	0.86	-	.	ID=scaffold49|size1113722:hsp:21379:4.5.0.6;Parent=scaffold49|size1113722:hit:10910:4.5.0.6;Target=augustus_masked-scaffold49|size1113722-abinit-gene-6.39-mRNA-1 5851 6639 +;Gap=M789
scaffold49|size1113722	augustus_masked	match_part	653918	654450	0.86	-	.	ID=scaffold49|size1113722:hsp:21380:4.5.0.6;Parent=scaffold49|size1113722:hit:10910:4.5.0.6;Target=augustus_masked-scaffold49|size1113722-abinit-gene-6.39-mRNA-1 5318 5850 +;Gap=M533
scaffold49|size1113722	augustus_masked	match_part	652613	653831	0.86	-	.	ID=scaffold49|size1113722:hsp:21381:4.5.0.6;Parent=scaffold49|size1113722:hit:10910:4.5.0.6;Target=augustus_masked-scaffold49|size1113722-abinit-gene-6.39-mRNA-1 4099 5317 +;Gap=M1219
scaffold49|size1113722	augustus_masked	match_part	652415	652539	0.86	-	.	ID=scaffold49|size1113722:hsp:21382:4.5.0.6;Parent=scaffold49|size1113722:hit:10910:4.5.0.6;Target=augustus_masked-scaffold49|size1113722-abinit-gene-6.39-mRNA-1 3974 4098 +;Gap=M125
scaffold49|size1113722	augustus_masked	match_part	651998	652333	0.86	-	.	ID=scaffold49|size1113722:hsp:21383:4.5.0.6;Parent=scaffold49|size1113722:hit:10910:4.5.0.6;Target=augustus_masked-scaffold49|size1113722-abinit-gene-6.39-mRNA-1 3638 3973 +;Gap=M336
scaffold49|size1113722	augustus_masked	match_part	651577	651908	0.86	-	.	ID=scaffold49|size1113722:hsp:21384:4.5.0.6;Parent=scaffold49|size1113722:hit:10910:4.5.0.6;Target=augustus_masked-scaffold49|size1113722-abinit-gene-6.39-mRNA-1 3306 3637 +;Gap=M332
scaffold49|size1113722	augustus_masked	match_part	651433	651487	0.86	-	.	ID=scaffold49|size1113722:hsp:21385:4.5.0.6;Parent=scaffold49|size1113722:hit:10910:4.5.0.6;Target=augustus_masked-scaffold49|size1113722-abinit-gene-6.39-mRNA-1 3251 3305 +;Gap=M55
scaffold49|size1113722	augustus_masked	match_part	651288	651350	0.86	-	.	ID=scaffold49|size1113722:hsp:21386:4.5.0.6;Parent=scaffold49|size1113722:hit:10910:4.5.0.6;Target=augustus_masked-scaffold49|size1113722-abinit-gene-6.39-mRNA-1 3188 3250 +;Gap=M63
scaffold49|size1113722	augustus_masked	match_part	650330	651201	0.86	-	.	ID=scaffold49|size1113722:hsp:21387:4.5.0.6;Parent=scaffold49|size1113722:hit:10910:4.5.0.6;Target=augustus_masked-scaffold49|size1113722-abinit-gene-6.39-mRNA-1 2316 3187 +;Gap=M872
scaffold49|size1113722	augustus_masked	match_part	650178	650237	0.86	-	.	ID=scaffold49|size1113722:hsp:21388:4.5.0.6;Parent=scaffold49|size1113722:hit:10910:4.5.0.6;Target=augustus_masked-scaffold49|size1113722-abinit-gene-6.39-mRNA-1 2256 2315 +;Gap=M60
scaffold49|size1113722	augustus_masked	match_part	650056	650101	0.86	-	.	ID=scaffold49|size1113722:hsp:21389:4.5.0.6;Parent=scaffold49|size1113722:hit:10910:4.5.0.6;Target=augustus_masked-scaffold49|size1113722-abinit-gene-6.39-mRNA-1 2210 2255 +;Gap=M46
scaffold49|size1113722	augustus_masked	match_part	649237	649971	0.86	-	.	ID=scaffold49|size1113722:hsp:21390:4.5.0.6;Parent=scaffold49|size1113722:hit:10910:4.5.0.6;Target=augustus_masked-scaffold49|size1113722-abinit-gene-6.39-mRNA-1 1475 2209 +;Gap=M735
scaffold49|size1113722	augustus_masked	match_part	648397	649147	0.86	-	.	ID=scaffold49|size1113722:hsp:21391:4.5.0.6;Parent=scaffold49|size1113722:hit:10910:4.5.0.6;Target=augustus_masked-scaffold49|size1113722-abinit-gene-6.39-mRNA-1 724 1474 +;Gap=M751
scaffold49|size1113722	augustus_masked	match_part	648221	648310	0.86	-	.	ID=scaffold49|size1113722:hsp:21392:4.5.0.6;Parent=scaffold49|size1113722:hit:10910:4.5.0.6;Target=augustus_masked-scaffold49|size1113722-abinit-gene-6.39-mRNA-1 634 723 +;Gap=M90
scaffold49|size1113722	augustus_masked	match_part	647747	648141	0.86	-	.	ID=scaffold49|size1113722:hsp:21393:4.5.0.6;Parent=scaffold49|size1113722:hit:10910:4.5.0.6;Target=augustus_masked-scaffold49|size1113722-abinit-gene-6.39-mRNA-1 239 633 +;Gap=M395
scaffold49|size1113722	augustus_masked	match_part	647433	647670	0.86	-	.	ID=scaffold49|size1113722:hsp:21394:4.5.0.6;Parent=scaffold49|size1113722:hit:10910:4.5.0.6;Target=augustus_masked-scaffold49|size1113722-abinit-gene-6.39-mRNA-1 1 238 +;Gap=M238
scaffold49|size1113722	augustus_masked	match	672616	673803	0.77	-	.	ID=scaffold49|size1113722:hit:10911:4.5.0.6;Name=augustus_masked-scaffold49|size1113722-abinit-gene-6.40-mRNA-1
scaffold49|size1113722	augustus_masked	match_part	672616	673803	0.77	-	.	ID=scaffold49|size1113722:hsp:21395:4.5.0.6;Parent=scaffold49|size1113722:hit:10911:4.5.0.6;Target=augustus_masked-scaffold49|size1113722-abinit-gene-6.40-mRNA-1 1 1188 +;Gap=M1188
scaffold49|size1113722	augustus_masked	match	675501	676432	1	-	.	ID=scaffold49|size1113722:hit:10912:4.5.0.6;Name=augustus_masked-scaffold49|size1113722-abinit-gene-6.41-mRNA-1
scaffold49|size1113722	augustus_masked	match_part	675843	676432	1	-	.	ID=scaffold49|size1113722:hsp:21396:4.5.0.6;Parent=scaffold49|size1113722:hit:10912:4.5.0.6;Target=augustus_masked-scaffold49|size1113722-abinit-gene-6.41-mRNA-1 254 843 +;Gap=M590
scaffold49|size1113722	augustus_masked	match_part	675501	675753	1	-	.	ID=scaffold49|size1113722:hsp:21397:4.5.0.6;Parent=scaffold49|size1113722:hit:10912:4.5.0.6;Target=augustus_masked-scaffold49|size1113722-abinit-gene-6.41-mRNA-1 1 253 +;Gap=M253
scaffold49|size1113722	augustus_masked	match	678456	680100	0.72	-	.	ID=scaffold49|size1113722:hit:10913:4.5.0.6;Name=augustus_masked-scaffold49|size1113722-abinit-gene-6.42-mRNA-1
scaffold49|size1113722	augustus_masked	match_part	679615	680100	0.72	-	.	ID=scaffold49|size1113722:hsp:21398:4.5.0.6;Parent=scaffold49|size1113722:hit:10913:4.5.0.6;Target=augustus_masked-scaffold49|size1113722-abinit-gene-6.42-mRNA-1 991 1476 +;Gap=M486
scaffold49|size1113722	augustus_masked	match_part	678456	679445	0.72	-	.	ID=scaffold49|size1113722:hsp:21399:4.5.0.6;Parent=scaffold49|size1113722:hit:10913:4.5.0.6;Target=augustus_masked-scaffold49|size1113722-abinit-gene-6.42-mRNA-1 1 990 +;Gap=M990
scaffold49|size1113722	augustus_masked	match	681555	682454	0.58	-	.	ID=scaffold49|size1113722:hit:10914:4.5.0.6;Name=augustus_masked-scaffold49|size1113722-abinit-gene-6.43-mRNA-1
scaffold49|size1113722	augustus_masked	match_part	681555	682454	0.58	-	.	ID=scaffold49|size1113722:hsp:21400:4.5.0.6;Parent=scaffold49|size1113722:hit:10914:4.5.0.6;Target=augustus_masked-scaffold49|size1113722-abinit-gene-6.43-mRNA-1 1 900 +;Gap=M900
###
scaffold49|size1113722	maker	gene	758024	762694	.	+	.	ID=CCRYP_002905|size1113722-augustus-gene-7.26;Name=CCRYP_002905|size1113722-augustus-gene-7.26;Alias=maker-scaffold49|size1113722-augustus-gene-7.26;
scaffold49|size1113722	maker	mRNA	758024	762694	.	+	.	ID=CCRYP_002905|size1113722-augustus-gene-7.26-mRNA-1;Parent=CCRYP_002905|size1113722-augustus-gene-7.26;Name=CCRYP_002905|size1113722-augustus-gene-7.26-mRNA-1;Alias=maker-scaffold49|size1113722-augustus-gene-7.26-mRNA-1;_AED=0.03;_QI=526|0.66|0.5|1|1|1|4|95|1262;_eAED=0.03;
scaffold49|size1113722	maker	exon	758024	758856	.	+	.	ID=CCRYP_002905-RA|size1113722-augustus-gene-7.26-mRNA-1:exon:909;Parent=CCRYP_002905-RA|size1113722-augustus-gene-7.26-mRNA-1;
scaffold49|size1113722	maker	exon	758945	761804	.	+	.	ID=CCRYP_002905-RA|size1113722-augustus-gene-7.26-mRNA-1:exon:910;Parent=CCRYP_002905-RA|size1113722-augustus-gene-7.26-mRNA-1;
scaffold49|size1113722	maker	exon	761901	761999	.	+	.	ID=CCRYP_002905-RA|size1113722-augustus-gene-7.26-mRNA-1:exon:911;Parent=CCRYP_002905-RA|size1113722-augustus-gene-7.26-mRNA-1;
scaffold49|size1113722	maker	exon	762077	762694	.	+	.	ID=CCRYP_002905-RA|size1113722-augustus-gene-7.26-mRNA-1:exon:912;Parent=CCRYP_002905-RA|size1113722-augustus-gene-7.26-mRNA-1;
scaffold49|size1113722	maker	five_prime_UTR	758024	758549	.	+	.	ID=CCRYP_002905-RA|size1113722-augustus-gene-7.26-mRNA-1:five_prime_utr;Parent=CCRYP_002905-RA|size1113722-augustus-gene-7.26-mRNA-1;
scaffold49|size1113722	maker	CDS	758550	758856	.	+	0	ID=CCRYP_002905-RA|size1113722-augustus-gene-7.26-mRNA-1:cds;Parent=CCRYP_002905-RA|size1113722-augustus-gene-7.26-mRNA-1;
scaffold49|size1113722	maker	CDS	758945	761804	.	+	2	ID=CCRYP_002905-RA|size1113722-augustus-gene-7.26-mRNA-1:cds;Parent=CCRYP_002905-RA|size1113722-augustus-gene-7.26-mRNA-1;
scaffold49|size1113722	maker	CDS	761901	761999	.	+	1	ID=CCRYP_002905-RA|size1113722-augustus-gene-7.26-mRNA-1:cds;Parent=CCRYP_002905-RA|size1113722-augustus-gene-7.26-mRNA-1;
scaffold49|size1113722	maker	CDS	762077	762599	.	+	1	ID=CCRYP_002905-RA|size1113722-augustus-gene-7.26-mRNA-1:cds;Parent=CCRYP_002905-RA|size1113722-augustus-gene-7.26-mRNA-1;
scaffold49|size1113722	maker	three_prime_UTR	762600	762694	.	+	.	ID=CCRYP_002905-RA|size1113722-augustus-gene-7.26-mRNA-1:three_prime_utr;Parent=CCRYP_002905-RA|size1113722-augustus-gene-7.26-mRNA-1;
scaffold49|size1113722	maker	gene	766589	768637	.	+	.	ID=CCRYP_002906|size1113722-processed-gene-7.5;Name=CCRYP_002906|size1113722-processed-gene-7.5;Alias=snap_masked-scaffold49|size1113722-processed-gene-7.5;
scaffold49|size1113722	maker	mRNA	766589	768637	.	+	.	ID=CCRYP_002906|size1113722-processed-gene-7.5-mRNA-1;Parent=CCRYP_002906|size1113722-processed-gene-7.5;Name=CCRYP_002906|size1113722-processed-gene-7.5-mRNA-1;Alias=snap_masked-scaffold49|size1113722-processed-gene-7.5-mRNA-1;_AED=0.04;_QI=0|-1|0|1|-1|1|1|0|682;_eAED=0.04;
scaffold49|size1113722	maker	exon	766589	768637	.	+	.	ID=CCRYP_002906-RA|size1113722-processed-gene-7.5-mRNA-1:exon:913;Parent=CCRYP_002906-RA|size1113722-processed-gene-7.5-mRNA-1;
scaffold49|size1113722	maker	CDS	766589	768637	.	+	0	ID=CCRYP_002906-RA|size1113722-processed-gene-7.5-mRNA-1:cds;Parent=CCRYP_002906-RA|size1113722-processed-gene-7.5-mRNA-1;
scaffold49|size1113722	maker	gene	717779	719977	.	+	.	ID=CCRYP_002898|size1113722-processed-gene-7.1;Name=CCRYP_002898|size1113722-processed-gene-7.1;Alias=snap_masked-scaffold49|size1113722-processed-gene-7.1;
scaffold49|size1113722	maker	mRNA	717779	719977	.	+	.	ID=CCRYP_002898|size1113722-processed-gene-7.1-mRNA-1;Parent=CCRYP_002898|size1113722-processed-gene-7.1;Name=CCRYP_002898|size1113722-processed-gene-7.1-mRNA-1;Alias=snap_masked-scaffold49|size1113722-processed-gene-7.1-mRNA-1;_AED=0.12;_QI=0|-1|0|1|-1|1|1|0|732;_eAED=0.12;
scaffold49|size1113722	maker	exon	717779	719977	.	+	.	ID=CCRYP_002898-RA|size1113722-processed-gene-7.1-mRNA-1:exon:914;Parent=CCRYP_002898-RA|size1113722-processed-gene-7.1-mRNA-1;
scaffold49|size1113722	maker	CDS	717779	719977	.	+	0	ID=CCRYP_002898-RA|size1113722-processed-gene-7.1-mRNA-1:cds;Parent=CCRYP_002898-RA|size1113722-processed-gene-7.1-mRNA-1;
scaffold49|size1113722	maker	gene	753173	755338	.	+	.	ID=CCRYP_002902|size1113722-snap-gene-7.30;Name=CCRYP_002902|size1113722-snap-gene-7.30;Alias=maker-scaffold49|size1113722-snap-gene-7.30;
scaffold49|size1113722	maker	mRNA	753173	755338	.	+	.	ID=CCRYP_002902|size1113722-snap-gene-7.30-mRNA-1;Parent=CCRYP_002902|size1113722-snap-gene-7.30;Name=CCRYP_002902|size1113722-snap-gene-7.30-mRNA-1;Alias=maker-scaffold49|size1113722-snap-gene-7.30-mRNA-1;_AED=0.21;_QI=0|0|0|1|1|1|3|0|603;_eAED=0.22;
scaffold49|size1113722	maker	exon	753173	754686	.	+	.	ID=CCRYP_002902-RA|size1113722-snap-gene-7.30-mRNA-1:exon:915;Parent=CCRYP_002902-RA|size1113722-snap-gene-7.30-mRNA-1;
scaffold49|size1113722	maker	exon	754830	754855	.	+	.	ID=CCRYP_002902-RA|size1113722-snap-gene-7.30-mRNA-1:exon:916;Parent=CCRYP_002902-RA|size1113722-snap-gene-7.30-mRNA-1;
scaffold49|size1113722	maker	exon	755067	755338	.	+	.	ID=CCRYP_002902-RA|size1113722-snap-gene-7.30-mRNA-1:exon:917;Parent=CCRYP_002902-RA|size1113722-snap-gene-7.30-mRNA-1;
scaffold49|size1113722	maker	CDS	753173	754686	.	+	0	ID=CCRYP_002902-RA|size1113722-snap-gene-7.30-mRNA-1:cds;Parent=CCRYP_002902-RA|size1113722-snap-gene-7.30-mRNA-1;
scaffold49|size1113722	maker	CDS	754830	754855	.	+	1	ID=CCRYP_002902-RA|size1113722-snap-gene-7.30-mRNA-1:cds;Parent=CCRYP_002902-RA|size1113722-snap-gene-7.30-mRNA-1;
scaffold49|size1113722	maker	CDS	755067	755338	.	+	2	ID=CCRYP_002902-RA|size1113722-snap-gene-7.30-mRNA-1:cds;Parent=CCRYP_002902-RA|size1113722-snap-gene-7.30-mRNA-1;
scaffold49|size1113722	maker	gene	780256	781293	.	+	.	ID=CCRYP_002909|size1113722-processed-gene-7.20;Name=CCRYP_002909|size1113722-processed-gene-7.20;Alias=augustus_masked-scaffold49|size1113722-processed-gene-7.20;
scaffold49|size1113722	maker	mRNA	780256	781293	.	+	.	ID=CCRYP_002909|size1113722-processed-gene-7.20-mRNA-1;Parent=CCRYP_002909|size1113722-processed-gene-7.20;Name=CCRYP_002909|size1113722-processed-gene-7.20-mRNA-1;Alias=augustus_masked-scaffold49|size1113722-processed-gene-7.20-mRNA-1;_AED=0.32;_QI=0|-1|0|1|-1|1|1|0|345;_eAED=0.35;
scaffold49|size1113722	maker	exon	780256	781293	.	+	.	ID=CCRYP_002909-RA|size1113722-processed-gene-7.20-mRNA-1:exon:918;Parent=CCRYP_002909-RA|size1113722-processed-gene-7.20-mRNA-1;
scaffold49|size1113722	maker	CDS	780256	781293	.	+	0	ID=CCRYP_002909-RA|size1113722-processed-gene-7.20-mRNA-1:cds;Parent=CCRYP_002909-RA|size1113722-processed-gene-7.20-mRNA-1;
scaffold49|size1113722	maker	gene	755425	756225	.	+	.	ID=CCRYP_002903|size1113722-processed-gene-7.3;Name=CCRYP_002903|size1113722-processed-gene-7.3;Alias=snap_masked-scaffold49|size1113722-processed-gene-7.3;
scaffold49|size1113722	maker	mRNA	755425	756225	.	+	.	ID=CCRYP_002903|size1113722-processed-gene-7.3-mRNA-1;Parent=CCRYP_002903|size1113722-processed-gene-7.3;Name=CCRYP_002903|size1113722-processed-gene-7.3-mRNA-1;Alias=snap_masked-scaffold49|size1113722-processed-gene-7.3-mRNA-1;_AED=0.37;_QI=0|-1|0|1|-1|1|1|0|266;_eAED=0.37;
scaffold49|size1113722	maker	exon	755425	756225	.	+	.	ID=CCRYP_002903-RA|size1113722-processed-gene-7.3-mRNA-1:exon:919;Parent=CCRYP_002903-RA|size1113722-processed-gene-7.3-mRNA-1;
scaffold49|size1113722	maker	CDS	755425	756225	.	+	0	ID=CCRYP_002903-RA|size1113722-processed-gene-7.3-mRNA-1:cds;Parent=CCRYP_002903-RA|size1113722-processed-gene-7.3-mRNA-1;
scaffold49|size1113722	maker	gene	779856	783843	.	-	.	ID=CCRYP_002908|size1113722-snap-gene-7.37;Name=CCRYP_002908|size1113722-snap-gene-7.37;Alias=maker-scaffold49|size1113722-snap-gene-7.37;
scaffold49|size1113722	maker	mRNA	779856	783843	.	-	.	ID=CCRYP_002908|size1113722-snap-gene-7.37-mRNA-1;Parent=CCRYP_002908|size1113722-snap-gene-7.37;Name=CCRYP_002908|size1113722-snap-gene-7.37-mRNA-1;Alias=maker-scaffold49|size1113722-snap-gene-7.37-mRNA-1;_AED=0.04;_QI=188|1|1|1|1|1|2|2021|473;_eAED=0.04;
scaffold49|size1113722	maker	exon	779856	782856	.	-	.	ID=CCRYP_002908-RA|size1113722-snap-gene-7.37-mRNA-1:exon:921;Parent=CCRYP_002908-RA|size1113722-snap-gene-7.37-mRNA-1;
scaffold49|size1113722	maker	exon	783214	783843	.	-	.	ID=CCRYP_002908-RA|size1113722-snap-gene-7.37-mRNA-1:exon:920;Parent=CCRYP_002908-RA|size1113722-snap-gene-7.37-mRNA-1;
scaffold49|size1113722	maker	five_prime_UTR	783656	783843	.	-	.	ID=CCRYP_002908-RA|size1113722-snap-gene-7.37-mRNA-1:five_prime_utr;Parent=CCRYP_002908-RA|size1113722-snap-gene-7.37-mRNA-1;
scaffold49|size1113722	maker	CDS	783214	783655	.	-	0	ID=CCRYP_002908-RA|size1113722-snap-gene-7.37-mRNA-1:cds;Parent=CCRYP_002908-RA|size1113722-snap-gene-7.37-mRNA-1;
scaffold49|size1113722	maker	CDS	781877	782856	.	-	2	ID=CCRYP_002908-RA|size1113722-snap-gene-7.37-mRNA-1:cds;Parent=CCRYP_002908-RA|size1113722-snap-gene-7.37-mRNA-1;
scaffold49|size1113722	maker	three_prime_UTR	779856	781876	.	-	.	ID=CCRYP_002908-RA|size1113722-snap-gene-7.37-mRNA-1:three_prime_utr;Parent=CCRYP_002908-RA|size1113722-snap-gene-7.37-mRNA-1;
scaffold49|size1113722	maker	gene	757936	766372	.	-	.	ID=CCRYP_002904|size1113722-augustus-gene-7.28;Name=CCRYP_002904|size1113722-augustus-gene-7.28;Alias=maker-scaffold49|size1113722-augustus-gene-7.28;
scaffold49|size1113722	maker	mRNA	757936	766372	.	-	.	ID=CCRYP_002904|size1113722-augustus-gene-7.28-mRNA-1;Parent=CCRYP_002904|size1113722-augustus-gene-7.28;Name=CCRYP_002904|size1113722-augustus-gene-7.28-mRNA-1;Alias=maker-scaffold49|size1113722-augustus-gene-7.28-mRNA-1;_AED=0.21;_QI=302|1|1|1|0.6|0.54|11|4191|900;_eAED=0.21;
scaffold49|size1113722	maker	mRNA	757936	766372	.	-	.	ID=CCRYP_002904|size1113722-augustus-gene-7.28-mRNA-2;Parent=CCRYP_002904|size1113722-augustus-gene-7.28;Name=CCRYP_002904|size1113722-augustus-gene-7.28-mRNA-2;Alias=maker-scaffold49|size1113722-augustus-gene-7.28-mRNA-2;_AED=0.20;_QI=302|1|1|1|0.66|0.6|10|4525|900;_eAED=0.20;
scaffold49|size1113722	maker	exon	757936	758856	.	-	.	ID=CCRYP_002904-RA|size1113722-augustus-gene-7.28-mRNA-2:exon:933;Parent=CCRYP_002904-RA|size1113722-augustus-gene-7.28-mRNA-2;
scaffold49|size1113722	maker	exon	757936	758271	.	-	.	ID=CCRYP_002904-RB|size1113722-augustus-gene-7.28-mRNA-1:exon:932;Parent=CCRYP_002904-RB|size1113722-augustus-gene-7.28-mRNA-1;
scaffold49|size1113722	maker	exon	758606	758856	.	-	.	ID=CCRYP_002904-RB|size1113722-augustus-gene-7.28-mRNA-1:exon:931;Parent=CCRYP_002904-RB|size1113722-augustus-gene-7.28-mRNA-1;
scaffold49|size1113722	maker	exon	758945	761804	.	-	.	ID=CCRYP_002904-RB|size1113722-augustus-gene-7.28-mRNA-1:exon:930;Parent=CCRYP_002904-RB|size1113722-augustus-gene-7.28-mRNA-1,CCRYP_002904-RB|size1113722-augustus-gene-7.28-mRNA-2;
scaffold49|size1113722	maker	exon	761901	761999	.	-	.	ID=CCRYP_002904-RB|size1113722-augustus-gene-7.28-mRNA-1:exon:929;Parent=CCRYP_002904-RB|size1113722-augustus-gene-7.28-mRNA-1,CCRYP_002904-RB|size1113722-augustus-gene-7.28-mRNA-2;
scaffold49|size1113722	maker	exon	762077	763600	.	-	.	ID=CCRYP_002904-RB|size1113722-augustus-gene-7.28-mRNA-1:exon:928;Parent=CCRYP_002904-RB|size1113722-augustus-gene-7.28-mRNA-1,CCRYP_002904-RB|size1113722-augustus-gene-7.28-mRNA-2;
scaffold49|size1113722	maker	exon	763682	763716	.	-	.	ID=CCRYP_002904-RB|size1113722-augustus-gene-7.28-mRNA-1:exon:927;Parent=CCRYP_002904-RB|size1113722-augustus-gene-7.28-mRNA-1,CCRYP_002904-RB|size1113722-augustus-gene-7.28-mRNA-2;
scaffold49|size1113722	maker	exon	763817	763872	.	-	.	ID=CCRYP_002904-RB|size1113722-augustus-gene-7.28-mRNA-1:exon:926;Parent=CCRYP_002904-RB|size1113722-augustus-gene-7.28-mRNA-1,CCRYP_002904-RB|size1113722-augustus-gene-7.28-mRNA-2;
scaffold49|size1113722	maker	exon	763958	764132	.	-	.	ID=CCRYP_002904-RB|size1113722-augustus-gene-7.28-mRNA-1:exon:925;Parent=CCRYP_002904-RB|size1113722-augustus-gene-7.28-mRNA-1,CCRYP_002904-RB|size1113722-augustus-gene-7.28-mRNA-2;
scaffold49|size1113722	maker	exon	764211	764309	.	-	.	ID=CCRYP_002904-RB|size1113722-augustus-gene-7.28-mRNA-1:exon:924;Parent=CCRYP_002904-RB|size1113722-augustus-gene-7.28-mRNA-1,CCRYP_002904-RB|size1113722-augustus-gene-7.28-mRNA-2;
scaffold49|size1113722	maker	exon	764398	765055	.	-	.	ID=CCRYP_002904-RB|size1113722-augustus-gene-7.28-mRNA-1:exon:923;Parent=CCRYP_002904-RB|size1113722-augustus-gene-7.28-mRNA-1,CCRYP_002904-RB|size1113722-augustus-gene-7.28-mRNA-2;
scaffold49|size1113722	maker	exon	765270	766372	.	-	.	ID=CCRYP_002904-RB|size1113722-augustus-gene-7.28-mRNA-1:exon:922;Parent=CCRYP_002904-RB|size1113722-augustus-gene-7.28-mRNA-1,CCRYP_002904-RB|size1113722-augustus-gene-7.28-mRNA-2;
scaffold49|size1113722	maker	five_prime_UTR	766071	766372	.	-	.	ID=CCRYP_002904-RB|size1113722-augustus-gene-7.28-mRNA-1:five_prime_utr;Parent=CCRYP_002904-RB|size1113722-augustus-gene-7.28-mRNA-1;
scaffold49|size1113722	maker	CDS	765270	766070	.	-	0	ID=CCRYP_002904-RB|size1113722-augustus-gene-7.28-mRNA-1:cds;Parent=CCRYP_002904-RB|size1113722-augustus-gene-7.28-mRNA-1;
scaffold49|size1113722	maker	CDS	764398	765055	.	-	0	ID=CCRYP_002904-RB|size1113722-augustus-gene-7.28-mRNA-1:cds;Parent=CCRYP_002904-RB|size1113722-augustus-gene-7.28-mRNA-1;
scaffold49|size1113722	maker	CDS	764211	764309	.	-	2	ID=CCRYP_002904-RB|size1113722-augustus-gene-7.28-mRNA-1:cds;Parent=CCRYP_002904-RB|size1113722-augustus-gene-7.28-mRNA-1;
scaffold49|size1113722	maker	CDS	763958	764132	.	-	2	ID=CCRYP_002904-RB|size1113722-augustus-gene-7.28-mRNA-1:cds;Parent=CCRYP_002904-RB|size1113722-augustus-gene-7.28-mRNA-1;
scaffold49|size1113722	maker	CDS	763817	763872	.	-	1	ID=CCRYP_002904-RB|size1113722-augustus-gene-7.28-mRNA-1:cds;Parent=CCRYP_002904-RB|size1113722-augustus-gene-7.28-mRNA-1;
scaffold49|size1113722	maker	CDS	763682	763716	.	-	2	ID=CCRYP_002904-RB|size1113722-augustus-gene-7.28-mRNA-1:cds;Parent=CCRYP_002904-RB|size1113722-augustus-gene-7.28-mRNA-1;
scaffold49|size1113722	maker	CDS	762722	763600	.	-	0	ID=CCRYP_002904-RB|size1113722-augustus-gene-7.28-mRNA-1:cds;Parent=CCRYP_002904-RB|size1113722-augustus-gene-7.28-mRNA-1;
scaffold49|size1113722	maker	three_prime_UTR	762077	762721	.	-	.	ID=CCRYP_002904-RB|size1113722-augustus-gene-7.28-mRNA-1:three_prime_utr;Parent=CCRYP_002904-RB|size1113722-augustus-gene-7.28-mRNA-1;
scaffold49|size1113722	maker	three_prime_UTR	761901	761999	.	-	.	ID=CCRYP_002904-RB|size1113722-augustus-gene-7.28-mRNA-1:three_prime_utr;Parent=CCRYP_002904-RB|size1113722-augustus-gene-7.28-mRNA-1;
scaffold49|size1113722	maker	three_prime_UTR	758945	761804	.	-	.	ID=CCRYP_002904-RB|size1113722-augustus-gene-7.28-mRNA-1:three_prime_utr;Parent=CCRYP_002904-RB|size1113722-augustus-gene-7.28-mRNA-1;
scaffold49|size1113722	maker	three_prime_UTR	758606	758856	.	-	.	ID=CCRYP_002904-RB|size1113722-augustus-gene-7.28-mRNA-1:three_prime_utr;Parent=CCRYP_002904-RB|size1113722-augustus-gene-7.28-mRNA-1;
scaffold49|size1113722	maker	three_prime_UTR	757936	758271	.	-	.	ID=CCRYP_002904-RB|size1113722-augustus-gene-7.28-mRNA-1:three_prime_utr;Parent=CCRYP_002904-RB|size1113722-augustus-gene-7.28-mRNA-1;
scaffold49|size1113722	maker	five_prime_UTR	766071	766372	.	-	.	ID=CCRYP_002904-RA|size1113722-augustus-gene-7.28-mRNA-2:five_prime_utr;Parent=CCRYP_002904-RA|size1113722-augustus-gene-7.28-mRNA-2;
scaffold49|size1113722	maker	CDS	765270	766070	.	-	0	ID=CCRYP_002904-RA|size1113722-augustus-gene-7.28-mRNA-2:cds;Parent=CCRYP_002904-RA|size1113722-augustus-gene-7.28-mRNA-2;
scaffold49|size1113722	maker	CDS	764398	765055	.	-	0	ID=CCRYP_002904-RA|size1113722-augustus-gene-7.28-mRNA-2:cds;Parent=CCRYP_002904-RA|size1113722-augustus-gene-7.28-mRNA-2;
scaffold49|size1113722	maker	CDS	764211	764309	.	-	2	ID=CCRYP_002904-RA|size1113722-augustus-gene-7.28-mRNA-2:cds;Parent=CCRYP_002904-RA|size1113722-augustus-gene-7.28-mRNA-2;
scaffold49|size1113722	maker	CDS	763958	764132	.	-	2	ID=CCRYP_002904-RA|size1113722-augustus-gene-7.28-mRNA-2:cds;Parent=CCRYP_002904-RA|size1113722-augustus-gene-7.28-mRNA-2;
scaffold49|size1113722	maker	CDS	763817	763872	.	-	1	ID=CCRYP_002904-RA|size1113722-augustus-gene-7.28-mRNA-2:cds;Parent=CCRYP_002904-RA|size1113722-augustus-gene-7.28-mRNA-2;
scaffold49|size1113722	maker	CDS	763682	763716	.	-	2	ID=CCRYP_002904-RA|size1113722-augustus-gene-7.28-mRNA-2:cds;Parent=CCRYP_002904-RA|size1113722-augustus-gene-7.28-mRNA-2;
scaffold49|size1113722	maker	CDS	762722	763600	.	-	0	ID=CCRYP_002904-RA|size1113722-augustus-gene-7.28-mRNA-2:cds;Parent=CCRYP_002904-RA|size1113722-augustus-gene-7.28-mRNA-2;
scaffold49|size1113722	maker	three_prime_UTR	762077	762721	.	-	.	ID=CCRYP_002904-RA|size1113722-augustus-gene-7.28-mRNA-2:three_prime_utr;Parent=CCRYP_002904-RA|size1113722-augustus-gene-7.28-mRNA-2;
scaffold49|size1113722	maker	three_prime_UTR	761901	761999	.	-	.	ID=CCRYP_002904-RA|size1113722-augustus-gene-7.28-mRNA-2:three_prime_utr;Parent=CCRYP_002904-RA|size1113722-augustus-gene-7.28-mRNA-2;
scaffold49|size1113722	maker	three_prime_UTR	758945	761804	.	-	.	ID=CCRYP_002904-RA|size1113722-augustus-gene-7.28-mRNA-2:three_prime_utr;Parent=CCRYP_002904-RA|size1113722-augustus-gene-7.28-mRNA-2;
scaffold49|size1113722	maker	three_prime_UTR	757936	758856	.	-	.	ID=CCRYP_002904-RA|size1113722-augustus-gene-7.28-mRNA-2:three_prime_utr;Parent=CCRYP_002904-RA|size1113722-augustus-gene-7.28-mRNA-2;
scaffold49|size1113722	maker	gene	752992	757372	.	-	.	ID=CCRYP_002901|size1113722-processed-gene-7.23;Name=CCRYP_002901|size1113722-processed-gene-7.23;Alias=augustus_masked-scaffold49|size1113722-processed-gene-7.23;
scaffold49|size1113722	maker	mRNA	752992	757372	.	-	.	ID=CCRYP_002901|size1113722-processed-gene-7.23-mRNA-1;Parent=CCRYP_002901|size1113722-processed-gene-7.23;Name=CCRYP_002901|size1113722-processed-gene-7.23-mRNA-1;Alias=augustus_masked-scaffold49|size1113722-processed-gene-7.23-mRNA-1;_AED=0.25;_QI=186|1|1|1|1|1|3|3267|229;_eAED=0.25;
scaffold49|size1113722	maker	exon	752992	756383	.	-	.	ID=CCRYP_002901-RA|size1113722-processed-gene-7.23-mRNA-1:exon:936;Parent=CCRYP_002901-RA|size1113722-processed-gene-7.23-mRNA-1;
scaffold49|size1113722	maker	exon	756478	756890	.	-	.	ID=CCRYP_002901-RA|size1113722-processed-gene-7.23-mRNA-1:exon:935;Parent=CCRYP_002901-RA|size1113722-processed-gene-7.23-mRNA-1;
scaffold49|size1113722	maker	exon	757035	757372	.	-	.	ID=CCRYP_002901-RA|size1113722-processed-gene-7.23-mRNA-1:exon:934;Parent=CCRYP_002901-RA|size1113722-processed-gene-7.23-mRNA-1;
scaffold49|size1113722	maker	five_prime_UTR	757187	757372	.	-	.	ID=CCRYP_002901-RA|size1113722-processed-gene-7.23-mRNA-1:five_prime_utr;Parent=CCRYP_002901-RA|size1113722-processed-gene-7.23-mRNA-1;
scaffold49|size1113722	maker	CDS	757035	757186	.	-	0	ID=CCRYP_002901-RA|size1113722-processed-gene-7.23-mRNA-1:cds;Parent=CCRYP_002901-RA|size1113722-processed-gene-7.23-mRNA-1;
scaffold49|size1113722	maker	CDS	756478	756890	.	-	1	ID=CCRYP_002901-RA|size1113722-processed-gene-7.23-mRNA-1:cds;Parent=CCRYP_002901-RA|size1113722-processed-gene-7.23-mRNA-1;
scaffold49|size1113722	maker	CDS	756259	756383	.	-	2	ID=CCRYP_002901-RA|size1113722-processed-gene-7.23-mRNA-1:cds;Parent=CCRYP_002901-RA|size1113722-processed-gene-7.23-mRNA-1;
scaffold49|size1113722	maker	three_prime_UTR	752992	756258	.	-	.	ID=CCRYP_002901-RA|size1113722-processed-gene-7.23-mRNA-1:three_prime_utr;Parent=CCRYP_002901-RA|size1113722-processed-gene-7.23-mRNA-1;
scaffold49|size1113722	maker	gene	738414	740045	.	-	.	ID=CCRYP_002900|size1113722-snap-gene-7.34;Name=CCRYP_002900|size1113722-snap-gene-7.34;Alias=maker-scaffold49|size1113722-snap-gene-7.34;
scaffold49|size1113722	maker	mRNA	739354	740045	.	-	.	ID=CCRYP_002900|size1113722-snap-gene-7.34-mRNA-1;Parent=CCRYP_002900|size1113722-snap-gene-7.34;Name=CCRYP_002900|size1113722-snap-gene-7.34-mRNA-1;Alias=maker-scaffold49|size1113722-snap-gene-7.34-mRNA-1;_AED=0.32;_QI=0|0|0|1|0|0.33|3|0|193;_eAED=0.38;
scaffold49|size1113722	maker	mRNA	738414	739348	.	-	.	ID=CCRYP_002900|size1113722-snap-gene-7.34-mRNA-2;Parent=CCRYP_002900|size1113722-snap-gene-7.34;Name=CCRYP_002900|size1113722-snap-gene-7.34-mRNA-2;Alias=maker-scaffold49|size1113722-snap-gene-7.34-mRNA-2;_AED=0.28;_QI=0|0|0|1|1|1|2|0|294;_eAED=0.28;
scaffold49|size1113722	maker	exon	738671	739348	.	-	.	ID=CCRYP_002900-RA|size1113722-snap-gene-7.34-mRNA-2:exon:941;Parent=CCRYP_002900-RA|size1113722-snap-gene-7.34-mRNA-2;
scaffold49|size1113722	maker	exon	738414	738620	.	-	.	ID=CCRYP_002900-RA|size1113722-snap-gene-7.34-mRNA-2:exon:940;Parent=CCRYP_002900-RA|size1113722-snap-gene-7.34-mRNA-2;
scaffold49|size1113722	maker	exon	739990	740045	.	-	.	ID=CCRYP_002900-RB|size1113722-snap-gene-7.34-mRNA-1:exon:939;Parent=CCRYP_002900-RB|size1113722-snap-gene-7.34-mRNA-1;
scaffold49|size1113722	maker	exon	739646	739984	.	-	.	ID=CCRYP_002900-RB|size1113722-snap-gene-7.34-mRNA-1:exon:938;Parent=CCRYP_002900-RB|size1113722-snap-gene-7.34-mRNA-1;
scaffold49|size1113722	maker	exon	739354	739540	.	-	.	ID=CCRYP_002900-RB|size1113722-snap-gene-7.34-mRNA-1:exon:937;Parent=CCRYP_002900-RB|size1113722-snap-gene-7.34-mRNA-1;
scaffold49|size1113722	maker	CDS	739990	740045	.	-	0	ID=CCRYP_002900-RB|size1113722-snap-gene-7.34-mRNA-1:cds;Parent=CCRYP_002900-RB|size1113722-snap-gene-7.34-mRNA-1;
scaffold49|size1113722	maker	CDS	739646	739984	.	-	1	ID=CCRYP_002900-RB|size1113722-snap-gene-7.34-mRNA-1:cds;Parent=CCRYP_002900-RB|size1113722-snap-gene-7.34-mRNA-1;
scaffold49|size1113722	maker	CDS	739354	739540	.	-	1	ID=CCRYP_002900-RB|size1113722-snap-gene-7.34-mRNA-1:cds;Parent=CCRYP_002900-RB|size1113722-snap-gene-7.34-mRNA-1;
scaffold49|size1113722	maker	CDS	738671	739348	.	-	0	ID=CCRYP_002900-RA|size1113722-snap-gene-7.34-mRNA-2:cds;Parent=CCRYP_002900-RA|size1113722-snap-gene-7.34-mRNA-2;
scaffold49|size1113722	maker	CDS	738414	738620	.	-	0	ID=CCRYP_002900-RA|size1113722-snap-gene-7.34-mRNA-2:cds;Parent=CCRYP_002900-RA|size1113722-snap-gene-7.34-mRNA-2;
scaffold49|size1113722	maker	gene	727447	727758	.	-	.	ID=CCRYP_002899|size1113722-processed-gene-7.8;Name=CCRYP_002899|size1113722-processed-gene-7.8;Alias=snap_masked-scaffold49|size1113722-processed-gene-7.8;
scaffold49|size1113722	maker	mRNA	727447	727758	.	-	.	ID=CCRYP_002899|size1113722-processed-gene-7.8-mRNA-1;Parent=CCRYP_002899|size1113722-processed-gene-7.8;Name=CCRYP_002899|size1113722-processed-gene-7.8-mRNA-1;Alias=snap_masked-scaffold49|size1113722-processed-gene-7.8-mRNA-1;_AED=0.31;_QI=0|-1|0|1|-1|1|1|0|103;_eAED=0.32;
scaffold49|size1113722	maker	exon	727447	727758	.	-	.	ID=CCRYP_002899-RA|size1113722-processed-gene-7.8-mRNA-1:exon:942;Parent=CCRYP_002899-RA|size1113722-processed-gene-7.8-mRNA-1;
scaffold49|size1113722	maker	CDS	727447	727758	.	-	0	ID=CCRYP_002899-RA|size1113722-processed-gene-7.8-mRNA-1:cds;Parent=CCRYP_002899-RA|size1113722-processed-gene-7.8-mRNA-1;
scaffold49|size1113722	maker	gene	706018	707801	.	-	.	ID=CCRYP_002897|size1113722-snap-gene-7.33;Name=CCRYP_002897|size1113722-snap-gene-7.33;Alias=maker-scaffold49|size1113722-snap-gene-7.33;
scaffold49|size1113722	maker	mRNA	706018	707801	.	-	.	ID=CCRYP_002897|size1113722-snap-gene-7.33-mRNA-1;Parent=CCRYP_002897|size1113722-snap-gene-7.33;Name=CCRYP_002897|size1113722-snap-gene-7.33-mRNA-1;Alias=maker-scaffold49|size1113722-snap-gene-7.33-mRNA-1;_AED=0.22;_QI=0|0|0|1|0|0|4|0|416;_eAED=0.22;
scaffold49|size1113722	maker	exon	707600	707801	.	-	.	ID=CCRYP_002897-RA|size1113722-snap-gene-7.33-mRNA-1:exon:946;Parent=CCRYP_002897-RA|size1113722-snap-gene-7.33-mRNA-1;
scaffold49|size1113722	maker	exon	707408	707554	.	-	.	ID=CCRYP_002897-RA|size1113722-snap-gene-7.33-mRNA-1:exon:945;Parent=CCRYP_002897-RA|size1113722-snap-gene-7.33-mRNA-1;
scaffold49|size1113722	maker	exon	706509	707176	.	-	.	ID=CCRYP_002897-RA|size1113722-snap-gene-7.33-mRNA-1:exon:944;Parent=CCRYP_002897-RA|size1113722-snap-gene-7.33-mRNA-1;
scaffold49|size1113722	maker	exon	706018	706251	.	-	.	ID=CCRYP_002897-RA|size1113722-snap-gene-7.33-mRNA-1:exon:943;Parent=CCRYP_002897-RA|size1113722-snap-gene-7.33-mRNA-1;
scaffold49|size1113722	maker	CDS	707600	707801	.	-	0	ID=CCRYP_002897-RA|size1113722-snap-gene-7.33-mRNA-1:cds;Parent=CCRYP_002897-RA|size1113722-snap-gene-7.33-mRNA-1;
scaffold49|size1113722	maker	CDS	707408	707554	.	-	2	ID=CCRYP_002897-RA|size1113722-snap-gene-7.33-mRNA-1:cds;Parent=CCRYP_002897-RA|size1113722-snap-gene-7.33-mRNA-1;
scaffold49|size1113722	maker	CDS	706509	707176	.	-	2	ID=CCRYP_002897-RA|size1113722-snap-gene-7.33-mRNA-1:cds;Parent=CCRYP_002897-RA|size1113722-snap-gene-7.33-mRNA-1;
scaffold49|size1113722	maker	CDS	706018	706251	.	-	0	ID=CCRYP_002897-RA|size1113722-snap-gene-7.33-mRNA-1:cds;Parent=CCRYP_002897-RA|size1113722-snap-gene-7.33-mRNA-1;
scaffold49|size1113722	maker	gene	778738	779584	.	+	.	ID=CCRYP_002907|size1113722-snap-gene-7.32;Name=CCRYP_002907|size1113722-snap-gene-7.32;Alias=maker-scaffold49|size1113722-snap-gene-7.32;
scaffold49|size1113722	maker	mRNA	778738	779584	.	+	.	ID=CCRYP_002907|size1113722-snap-gene-7.32-mRNA-1;Parent=CCRYP_002907|size1113722-snap-gene-7.32;Name=CCRYP_002907|size1113722-snap-gene-7.32-mRNA-1;Alias=maker-scaffold49|size1113722-snap-gene-7.32-mRNA-1;_AED=0.33;_QI=0|0|0|1|0|0|2|0|270;_eAED=0.33;
scaffold49|size1113722	maker	exon	778738	779254	.	+	.	ID=CCRYP_002907-RA|size1113722-snap-gene-7.32-mRNA-1:exon:947;Parent=CCRYP_002907-RA|size1113722-snap-gene-7.32-mRNA-1;
scaffold49|size1113722	maker	exon	779289	779584	.	+	.	ID=CCRYP_002907-RA|size1113722-snap-gene-7.32-mRNA-1:exon:948;Parent=CCRYP_002907-RA|size1113722-snap-gene-7.32-mRNA-1;
scaffold49|size1113722	maker	CDS	778738	779254	.	+	0	ID=CCRYP_002907-RA|size1113722-snap-gene-7.32-mRNA-1:cds;Parent=CCRYP_002907-RA|size1113722-snap-gene-7.32-mRNA-1;
scaffold49|size1113722	maker	CDS	779289	779584	.	+	2	ID=CCRYP_002907-RA|size1113722-snap-gene-7.32-mRNA-1:cds;Parent=CCRYP_002907-RA|size1113722-snap-gene-7.32-mRNA-1;
scaffold49|size1113722	augustus_masked	match	717779	719977	0.74	+	.	ID=scaffold49|size1113722:hit:10915:4.5.0.7;Name=augustus_masked-scaffold49|size1113722-abinit-gene-7.15-mRNA-1
scaffold49|size1113722	augustus_masked	match_part	717779	719977	0.74	+	.	ID=scaffold49|size1113722:hsp:21401:4.5.0.7;Parent=scaffold49|size1113722:hit:10915:4.5.0.7;Target=augustus_masked-scaffold49|size1113722-abinit-gene-7.15-mRNA-1 1 2199 +;Gap=M2199
scaffold49|size1113722	augustus_masked	match	753497	754699	0.54	+	.	ID=scaffold49|size1113722:hit:10916:4.5.0.7;Name=augustus_masked-scaffold49|size1113722-abinit-gene-7.16-mRNA-1
scaffold49|size1113722	augustus_masked	match_part	753497	754699	0.54	+	.	ID=scaffold49|size1113722:hsp:21402:4.5.0.7;Parent=scaffold49|size1113722:hit:10916:4.5.0.7;Target=augustus_masked-scaffold49|size1113722-abinit-gene-7.16-mRNA-1 1 1203 +;Gap=M1203
scaffold49|size1113722	augustus_masked	match	755425	756225	1	+	.	ID=scaffold49|size1113722:hit:10917:4.5.0.7;Name=augustus_masked-scaffold49|size1113722-abinit-gene-7.17-mRNA-1
scaffold49|size1113722	augustus_masked	match_part	755425	756225	1	+	.	ID=scaffold49|size1113722:hsp:21403:4.5.0.7;Parent=scaffold49|size1113722:hit:10917:4.5.0.7;Target=augustus_masked-scaffold49|size1113722-abinit-gene-7.17-mRNA-1 1 801 +;Gap=M801
scaffold49|size1113722	augustus_masked	match	758550	762599	0.86	+	.	ID=scaffold49|size1113722:hit:10918:4.5.0.7;Name=augustus_masked-scaffold49|size1113722-abinit-gene-7.18-mRNA-1
scaffold49|size1113722	augustus_masked	match_part	758550	758856	0.86	+	.	ID=scaffold49|size1113722:hsp:21404:4.5.0.7;Parent=scaffold49|size1113722:hit:10918:4.5.0.7;Target=augustus_masked-scaffold49|size1113722-abinit-gene-7.18-mRNA-1 1 307 +;Gap=M307
scaffold49|size1113722	augustus_masked	match_part	758945	761804	0.86	+	.	ID=scaffold49|size1113722:hsp:21405:4.5.0.7;Parent=scaffold49|size1113722:hit:10918:4.5.0.7;Target=augustus_masked-scaffold49|size1113722-abinit-gene-7.18-mRNA-1 308 3167 +;Gap=M2860
scaffold49|size1113722	augustus_masked	match_part	761901	761999	0.86	+	.	ID=scaffold49|size1113722:hsp:21406:4.5.0.7;Parent=scaffold49|size1113722:hit:10918:4.5.0.7;Target=augustus_masked-scaffold49|size1113722-abinit-gene-7.18-mRNA-1 3168 3266 +;Gap=M99
scaffold49|size1113722	augustus_masked	match_part	762077	762599	0.86	+	.	ID=scaffold49|size1113722:hsp:21407:4.5.0.7;Parent=scaffold49|size1113722:hit:10918:4.5.0.7;Target=augustus_masked-scaffold49|size1113722-abinit-gene-7.18-mRNA-1 3267 3789 +;Gap=M523
scaffold49|size1113722	augustus_masked	match	766589	768637	1	+	.	ID=scaffold49|size1113722:hit:10919:4.5.0.7;Name=augustus_masked-scaffold49|size1113722-abinit-gene-7.19-mRNA-1
scaffold49|size1113722	augustus_masked	match_part	766589	768637	1	+	.	ID=scaffold49|size1113722:hsp:21408:4.5.0.7;Parent=scaffold49|size1113722:hit:10919:4.5.0.7;Target=augustus_masked-scaffold49|size1113722-abinit-gene-7.19-mRNA-1 1 2049 +;Gap=M2049
scaffold49|size1113722	augustus_masked	match	780256	781293	0.47	+	.	ID=scaffold49|size1113722:hit:10920:4.5.0.7;Name=augustus_masked-scaffold49|size1113722-abinit-gene-7.20-mRNA-1
scaffold49|size1113722	augustus_masked	match_part	780256	781293	0.47	+	.	ID=scaffold49|size1113722:hsp:21409:4.5.0.7;Parent=scaffold49|size1113722:hit:10920:4.5.0.7;Target=augustus_masked-scaffold49|size1113722-abinit-gene-7.20-mRNA-1 1 1038 +;Gap=M1038
scaffold49|size1113722	augustus_masked	match	727447	727758	0.94	-	.	ID=scaffold49|size1113722:hit:10921:4.5.0.7;Name=augustus_masked-scaffold49|size1113722-abinit-gene-7.21-mRNA-1
scaffold49|size1113722	augustus_masked	match_part	727447	727758	0.94	-	.	ID=scaffold49|size1113722:hsp:21410:4.5.0.7;Parent=scaffold49|size1113722:hit:10921:4.5.0.7;Target=augustus_masked-scaffold49|size1113722-abinit-gene-7.21-mRNA-1 1 312 +;Gap=M312
scaffold49|size1113722	augustus_masked	match	739609	740000	0.71	-	.	ID=scaffold49|size1113722:hit:10922:4.5.0.7;Name=augustus_masked-scaffold49|size1113722-abinit-gene-7.22-mRNA-1
scaffold49|size1113722	augustus_masked	match_part	739990	740000	0.71	-	.	ID=scaffold49|size1113722:hsp:21411:4.5.0.7;Parent=scaffold49|size1113722:hit:10922:4.5.0.7;Target=augustus_masked-scaffold49|size1113722-abinit-gene-7.22-mRNA-1 314 324 +;Gap=M11
scaffold49|size1113722	augustus_masked	match_part	739609	739921	0.71	-	.	ID=scaffold49|size1113722:hsp:21412:4.5.0.7;Parent=scaffold49|size1113722:hit:10922:4.5.0.7;Target=augustus_masked-scaffold49|size1113722-abinit-gene-7.22-mRNA-1 1 313 +;Gap=M313
scaffold49|size1113722	augustus_masked	match	756259	757186	1	-	.	ID=scaffold49|size1113722:hit:10923:4.5.0.7;Name=augustus_masked-scaffold49|size1113722-abinit-gene-7.23-mRNA-1
scaffold49|size1113722	augustus_masked	match_part	757035	757186	1	-	.	ID=scaffold49|size1113722:hsp:21413:4.5.0.7;Parent=scaffold49|size1113722:hit:10923:4.5.0.7;Target=augustus_masked-scaffold49|size1113722-abinit-gene-7.23-mRNA-1 539 690 +;Gap=M152
scaffold49|size1113722	augustus_masked	match_part	756478	756890	1	-	.	ID=scaffold49|size1113722:hsp:21414:4.5.0.7;Parent=scaffold49|size1113722:hit:10923:4.5.0.7;Target=augustus_masked-scaffold49|size1113722-abinit-gene-7.23-mRNA-1 126 538 +;Gap=M413
scaffold49|size1113722	augustus_masked	match_part	756259	756383	1	-	.	ID=scaffold49|size1113722:hsp:21415:4.5.0.7;Parent=scaffold49|size1113722:hit:10923:4.5.0.7;Target=augustus_masked-scaffold49|size1113722-abinit-gene-7.23-mRNA-1 1 125 +;Gap=M125
scaffold49|size1113722	augustus_masked	match	762722	766070	0.91	-	.	ID=scaffold49|size1113722:hit:10924:4.5.0.7;Name=augustus_masked-scaffold49|size1113722-abinit-gene-7.24-mRNA-1
scaffold49|size1113722	augustus_masked	match_part	765270	766070	0.91	-	.	ID=scaffold49|size1113722:hsp:21416:4.5.0.7;Parent=scaffold49|size1113722:hit:10924:4.5.0.7;Target=augustus_masked-scaffold49|size1113722-abinit-gene-7.24-mRNA-1 1903 2703 +;Gap=M801
scaffold49|size1113722	augustus_masked	match_part	764398	765055	0.91	-	.	ID=scaffold49|size1113722:hsp:21417:4.5.0.7;Parent=scaffold49|size1113722:hit:10924:4.5.0.7;Target=augustus_masked-scaffold49|size1113722-abinit-gene-7.24-mRNA-1 1245 1902 +;Gap=M658
scaffold49|size1113722	augustus_masked	match_part	764211	764309	0.91	-	.	ID=scaffold49|size1113722:hsp:21418:4.5.0.7;Parent=scaffold49|size1113722:hit:10924:4.5.0.7;Target=augustus_masked-scaffold49|size1113722-abinit-gene-7.24-mRNA-1 1146 1244 +;Gap=M99
scaffold49|size1113722	augustus_masked	match_part	763958	764132	0.91	-	.	ID=scaffold49|size1113722:hsp:21419:4.5.0.7;Parent=scaffold49|size1113722:hit:10924:4.5.0.7;Target=augustus_masked-scaffold49|size1113722-abinit-gene-7.24-mRNA-1 971 1145 +;Gap=M175
scaffold49|size1113722	augustus_masked	match_part	763817	763872	0.91	-	.	ID=scaffold49|size1113722:hsp:21420:4.5.0.7;Parent=scaffold49|size1113722:hit:10924:4.5.0.7;Target=augustus_masked-scaffold49|size1113722-abinit-gene-7.24-mRNA-1 915 970 +;Gap=M56
scaffold49|size1113722	augustus_masked	match_part	763682	763716	0.91	-	.	ID=scaffold49|size1113722:hsp:21421:4.5.0.7;Parent=scaffold49|size1113722:hit:10924:4.5.0.7;Target=augustus_masked-scaffold49|size1113722-abinit-gene-7.24-mRNA-1 880 914 +;Gap=M35
scaffold49|size1113722	augustus_masked	match_part	762722	763600	0.91	-	.	ID=scaffold49|size1113722:hsp:21422:4.5.0.7;Parent=scaffold49|size1113722:hit:10924:4.5.0.7;Target=augustus_masked-scaffold49|size1113722-abinit-gene-7.24-mRNA-1 1 879 +;Gap=M879
scaffold49|size1113722	augustus_masked	match	781877	783655	0.57	-	.	ID=scaffold49|size1113722:hit:10925:4.5.0.7;Name=augustus_masked-scaffold49|size1113722-abinit-gene-7.25-mRNA-1
scaffold49|size1113722	augustus_masked	match_part	783214	783655	0.57	-	.	ID=scaffold49|size1113722:hsp:21423:4.5.0.7;Parent=scaffold49|size1113722:hit:10925:4.5.0.7;Target=augustus_masked-scaffold49|size1113722-abinit-gene-7.25-mRNA-1 981 1422 +;Gap=M442
scaffold49|size1113722	augustus_masked	match_part	781877	782856	0.57	-	.	ID=scaffold49|size1113722:hsp:21424:4.5.0.7;Parent=scaffold49|size1113722:hit:10925:4.5.0.7;Target=augustus_masked-scaffold49|size1113722-abinit-gene-7.25-mRNA-1 1 980 +;Gap=M980
scaffold49|size1113722	snap_masked	match	702393	702683	32.616	+	.	ID=scaffold49|size1113722:hit:10926:4.5.0.7;Name=snap_masked-scaffold49|size1113722-abinit-gene-7.0-mRNA-1
scaffold49|size1113722	snap_masked	match_part	702393	702683	32.616	+	.	ID=scaffold49|size1113722:hsp:21425:4.5.0.7;Parent=scaffold49|size1113722:hit:10926:4.5.0.7;Target=snap_masked-scaffold49|size1113722-abinit-gene-7.0-mRNA-1 1 291 +;Gap=M291
scaffold49|size1113722	snap_masked	match	717779	719977	116.243	+	.	ID=scaffold49|size1113722:hit:10927:4.5.0.7;Name=snap_masked-scaffold49|size1113722-abinit-gene-7.1-mRNA-1
scaffold49|size1113722	snap_masked	match_part	717779	719977	116.243	+	.	ID=scaffold49|size1113722:hsp:21426:4.5.0.7;Parent=scaffold49|size1113722:hit:10927:4.5.0.7;Target=snap_masked-scaffold49|size1113722-abinit-gene-7.1-mRNA-1 1 2199 +;Gap=M2199
scaffold49|size1113722	snap_masked	match	753614	755338	122.327	+	.	ID=scaffold49|size1113722:hit:10928:4.5.0.7;Name=snap_masked-scaffold49|size1113722-abinit-gene-7.2-mRNA-1
scaffold49|size1113722	snap_masked	match_part	753614	754686	99.277	+	.	ID=scaffold49|size1113722:hsp:21427:4.5.0.7;Parent=scaffold49|size1113722:hit:10928:4.5.0.7;Target=snap_masked-scaffold49|size1113722-abinit-gene-7.2-mRNA-1 1 1073 +;Gap=M1073
scaffold49|size1113722	snap_masked	match_part	754830	754855	10.793	+	.	ID=scaffold49|size1113722:hsp:21428:4.5.0.7;Parent=scaffold49|size1113722:hit:10928:4.5.0.7;Target=snap_masked-scaffold49|size1113722-abinit-gene-7.2-mRNA-1 1074 1099 +;Gap=M26
scaffold49|size1113722	snap_masked	match_part	755067	755338	12.257	+	.	ID=scaffold49|size1113722:hsp:21429:4.5.0.7;Parent=scaffold49|size1113722:hit:10928:4.5.0.7;Target=snap_masked-scaffold49|size1113722-abinit-gene-7.2-mRNA-1 1100 1371 +;Gap=M272
scaffold49|size1113722	snap_masked	match	755425	756225	71.041	+	.	ID=scaffold49|size1113722:hit:10929:4.5.0.7;Name=snap_masked-scaffold49|size1113722-abinit-gene-7.3-mRNA-1
scaffold49|size1113722	snap_masked	match_part	755425	756225	71.041	+	.	ID=scaffold49|size1113722:hsp:21430:4.5.0.7;Parent=scaffold49|size1113722:hit:10929:4.5.0.7;Target=snap_masked-scaffold49|size1113722-abinit-gene-7.3-mRNA-1 1 801 +;Gap=M801
scaffold49|size1113722	snap_masked	match	758550	762599	250.282	+	.	ID=scaffold49|size1113722:hit:10930:4.5.0.7;Name=snap_masked-scaffold49|size1113722-abinit-gene-7.4-mRNA-1
scaffold49|size1113722	snap_masked	match_part	758550	758856	28.406	+	.	ID=scaffold49|size1113722:hsp:21431:4.5.0.7;Parent=scaffold49|size1113722:hit:10930:4.5.0.7;Target=snap_masked-scaffold49|size1113722-abinit-gene-7.4-mRNA-1 1 307 +;Gap=M307
scaffold49|size1113722	snap_masked	match_part	758975	761804	185.294	+	.	ID=scaffold49|size1113722:hsp:21432:4.5.0.7;Parent=scaffold49|size1113722:hit:10930:4.5.0.7;Target=snap_masked-scaffold49|size1113722-abinit-gene-7.4-mRNA-1 308 3137 +;Gap=M2830
scaffold49|size1113722	snap_masked	match_part	761901	761999	9.312	+	.	ID=scaffold49|size1113722:hsp:21433:4.5.0.7;Parent=scaffold49|size1113722:hit:10930:4.5.0.7;Target=snap_masked-scaffold49|size1113722-abinit-gene-7.4-mRNA-1 3138 3236 +;Gap=M99
scaffold49|size1113722	snap_masked	match_part	762077	762599	27.270	+	.	ID=scaffold49|size1113722:hsp:21434:4.5.0.7;Parent=scaffold49|size1113722:hit:10930:4.5.0.7;Target=snap_masked-scaffold49|size1113722-abinit-gene-7.4-mRNA-1 3237 3759 +;Gap=M523
scaffold49|size1113722	snap_masked	match	766589	768637	119.105	+	.	ID=scaffold49|size1113722:hit:10931:4.5.0.7;Name=snap_masked-scaffold49|size1113722-abinit-gene-7.5-mRNA-1
scaffold49|size1113722	snap_masked	match_part	766589	768637	119.105	+	.	ID=scaffold49|size1113722:hsp:21435:4.5.0.7;Parent=scaffold49|size1113722:hit:10931:4.5.0.7;Target=snap_masked-scaffold49|size1113722-abinit-gene-7.5-mRNA-1 1 2049 +;Gap=M2049
scaffold49|size1113722	snap_masked	match	780244	781293	80.826	+	.	ID=scaffold49|size1113722:hit:10932:4.5.0.7;Name=snap_masked-scaffold49|size1113722-abinit-gene-7.6-mRNA-1
scaffold49|size1113722	snap_masked	match_part	780244	781293	80.826	+	.	ID=scaffold49|size1113722:hsp:21436:4.5.0.7;Parent=scaffold49|size1113722:hit:10932:4.5.0.7;Target=snap_masked-scaffold49|size1113722-abinit-gene-7.6-mRNA-1 1 1050 +;Gap=M1050
scaffold49|size1113722	snap_masked	match	724734	724961	25.914	-	.	ID=scaffold49|size1113722:hit:10933:4.5.0.7;Name=snap_masked-scaffold49|size1113722-abinit-gene-7.7-mRNA-1
scaffold49|size1113722	snap_masked	match_part	724734	724961	25.914	-	.	ID=scaffold49|size1113722:hsp:21437:4.5.0.7;Parent=scaffold49|size1113722:hit:10933:4.5.0.7;Target=snap_masked-scaffold49|size1113722-abinit-gene-7.7-mRNA-1 1 228 +;Gap=M228
scaffold49|size1113722	snap_masked	match	727447	727758	27.696	-	.	ID=scaffold49|size1113722:hit:10934:4.5.0.7;Name=snap_masked-scaffold49|size1113722-abinit-gene-7.8-mRNA-1
scaffold49|size1113722	snap_masked	match_part	727447	727758	27.696	-	.	ID=scaffold49|size1113722:hsp:21438:4.5.0.7;Parent=scaffold49|size1113722:hit:10934:4.5.0.7;Target=snap_masked-scaffold49|size1113722-abinit-gene-7.8-mRNA-1 1 312 +;Gap=M312
scaffold49|size1113722	snap_masked	match	738414	739234	24.753	-	.	ID=scaffold49|size1113722:hit:10935:4.5.0.7;Name=snap_masked-scaffold49|size1113722-abinit-gene-7.9-mRNA-1
scaffold49|size1113722	snap_masked	match_part	738671	739234	15.887	-	.	ID=scaffold49|size1113722:hsp:21439:4.5.0.7;Parent=scaffold49|size1113722:hit:10935:4.5.0.7;Target=snap_masked-scaffold49|size1113722-abinit-gene-7.9-mRNA-1 208 771 +;Gap=M564
scaffold49|size1113722	snap_masked	match_part	738414	738620	8.866	-	.	ID=scaffold49|size1113722:hsp:21440:4.5.0.7;Parent=scaffold49|size1113722:hit:10935:4.5.0.7;Target=snap_masked-scaffold49|size1113722-abinit-gene-7.9-mRNA-1 1 207 +;Gap=M207
scaffold49|size1113722	snap_masked	match	739609	740045	29.608	-	.	ID=scaffold49|size1113722:hit:10936:4.5.0.7;Name=snap_masked-scaffold49|size1113722-abinit-gene-7.10-mRNA-1
scaffold49|size1113722	snap_masked	match_part	739990	740045	1.056	-	.	ID=scaffold49|size1113722:hsp:21441:4.5.0.7;Parent=scaffold49|size1113722:hit:10936:4.5.0.7;Target=snap_masked-scaffold49|size1113722-abinit-gene-7.10-mRNA-1 314 369 +;Gap=M56
scaffold49|size1113722	snap_masked	match_part	739609	739921	28.552	-	.	ID=scaffold49|size1113722:hsp:21442:4.5.0.7;Parent=scaffold49|size1113722:hit:10936:4.5.0.7;Target=snap_masked-scaffold49|size1113722-abinit-gene-7.10-mRNA-1 1 313 +;Gap=M313
scaffold49|size1113722	snap_masked	match	762722	764322	112.157	-	.	ID=scaffold49|size1113722:hit:10937:4.5.0.7;Name=snap_masked-scaffold49|size1113722-abinit-gene-7.11-mRNA-1
scaffold49|size1113722	snap_masked	match_part	764211	764322	10.843	-	.	ID=scaffold49|size1113722:hsp:21443:4.5.0.7;Parent=scaffold49|size1113722:hit:10937:4.5.0.7;Target=snap_masked-scaffold49|size1113722-abinit-gene-7.11-mRNA-1 1179 1290 +;Gap=M112
scaffold49|size1113722	snap_masked	match_part	763958	764132	28.805	-	.	ID=scaffold49|size1113722:hsp:21444:4.5.0.7;Parent=scaffold49|size1113722:hit:10937:4.5.0.7;Target=snap_masked-scaffold49|size1113722-abinit-gene-7.11-mRNA-1 1004 1178 +;Gap=M175
scaffold49|size1113722	snap_masked	match_part	763817	763905	15.098	-	.	ID=scaffold49|size1113722:hsp:21445:4.5.0.7;Parent=scaffold49|size1113722:hit:10937:4.5.0.7;Target=snap_masked-scaffold49|size1113722-abinit-gene-7.11-mRNA-1 915 1003 +;Gap=M89
scaffold49|size1113722	snap_masked	match_part	763682	763716	5.963	-	.	ID=scaffold49|size1113722:hsp:21446:4.5.0.7;Parent=scaffold49|size1113722:hit:10937:4.5.0.7;Target=snap_masked-scaffold49|size1113722-abinit-gene-7.11-mRNA-1 880 914 +;Gap=M35
scaffold49|size1113722	snap_masked	match_part	762722	763600	51.448	-	.	ID=scaffold49|size1113722:hsp:21447:4.5.0.7;Parent=scaffold49|size1113722:hit:10937:4.5.0.7;Target=snap_masked-scaffold49|size1113722-abinit-gene-7.11-mRNA-1 1 879 +;Gap=M879
scaffold49|size1113722	snap_masked	match	764372	766070	113.849	-	.	ID=scaffold49|size1113722:hit:10938:4.5.0.7;Name=snap_masked-scaffold49|size1113722-abinit-gene-7.12-mRNA-1
scaffold49|size1113722	snap_masked	match_part	765270	766070	63.246	-	.	ID=scaffold49|size1113722:hsp:21448:4.5.0.7;Parent=scaffold49|size1113722:hit:10938:4.5.0.7;Target=snap_masked-scaffold49|size1113722-abinit-gene-7.12-mRNA-1 685 1485 +;Gap=M801
scaffold49|size1113722	snap_masked	match_part	764372	765055	50.603	-	.	ID=scaffold49|size1113722:hsp:21449:4.5.0.7;Parent=scaffold49|size1113722:hit:10938:4.5.0.7;Target=snap_masked-scaffold49|size1113722-abinit-gene-7.12-mRNA-1 1 684 +;Gap=M684
scaffold49|size1113722	snap_masked	match	781877	783580	99.619	-	.	ID=scaffold49|size1113722:hit:10939:4.5.0.7;Name=snap_masked-scaffold49|size1113722-abinit-gene-7.13-mRNA-1
scaffold49|size1113722	snap_masked	match_part	783214	783580	36.818	-	.	ID=scaffold49|size1113722:hsp:21450:4.5.0.7;Parent=scaffold49|size1113722:hit:10939:4.5.0.7;Target=snap_masked-scaffold49|size1113722-abinit-gene-7.13-mRNA-1 981 1347 +;Gap=M367
scaffold49|size1113722	snap_masked	match_part	781877	782856	62.801	-	.	ID=scaffold49|size1113722:hsp:21451:4.5.0.7;Parent=scaffold49|size1113722:hit:10939:4.5.0.7;Target=snap_masked-scaffold49|size1113722-abinit-gene-7.13-mRNA-1 1 980 +;Gap=M980
scaffold49|size1113722	snap_masked	match	784494	785140	54.154	-	.	ID=scaffold49|size1113722:hit:10940:4.5.0.7;Name=snap_masked-scaffold49|size1113722-abinit-gene-7.14-mRNA-1
scaffold49|size1113722	snap_masked	match_part	784989	785140	22.736	-	.	ID=scaffold49|size1113722:hsp:21452:4.5.0.7;Parent=scaffold49|size1113722:hit:10940:4.5.0.7;Target=snap_masked-scaffold49|size1113722-abinit-gene-7.14-mRNA-1 491 642 +;Gap=M152
scaffold49|size1113722	snap_masked	match_part	784494	784983	31.418	-	.	ID=scaffold49|size1113722:hsp:21453:4.5.0.7;Parent=scaffold49|size1113722:hit:10940:4.5.0.7;Target=snap_masked-scaffold49|size1113722-abinit-gene-7.14-mRNA-1 1 490 +;Gap=M490
scaffold49|size1113722	model_gff:maker	match	752992	757372	4143	-	.	ID=scaffold49|size1113722:hit:10941:4.5.0.7;Name=maker-scaffold49|size1113722-exonerate_protein2genome-gene-7.13-mRNA-1;score=4143
scaffold49|size1113722	model_gff:maker	match_part	757035	757372	.	-	.	ID=scaffold49|size1113722:hsp:21454:4.5.0.7;Parent=scaffold49|size1113722:hit:10941:4.5.0.7;Target=maker-scaffold49|size1113722-exonerate_protein2genome-gene-7.13-mRNA-1 3806 4143 +;Gap=M338
scaffold49|size1113722	model_gff:maker	match_part	756478	756890	.	-	.	ID=scaffold49|size1113722:hsp:21455:4.5.0.7;Parent=scaffold49|size1113722:hit:10941:4.5.0.7;Target=maker-scaffold49|size1113722-exonerate_protein2genome-gene-7.13-mRNA-1 3393 3805 +;Gap=M413
scaffold49|size1113722	model_gff:maker	match_part	752992	756383	.	-	.	ID=scaffold49|size1113722:hsp:21456:4.5.0.7;Parent=scaffold49|size1113722:hit:10941:4.5.0.7;Target=maker-scaffold49|size1113722-exonerate_protein2genome-gene-7.13-mRNA-1 1 3392 +;Gap=M3392
scaffold49|size1113722	model_gff:maker	match	757063	757107	45	-	.	ID=scaffold49|size1113722:hit:10942:4.5.0.7;Name=maker-scaffold49|size1113722-exonerate_protein2genome-gene-7.13-mRNA-2;score=45
scaffold49|size1113722	model_gff:maker	match_part	757063	757107	.	-	.	ID=scaffold49|size1113722:hsp:21457:4.5.0.7;Parent=scaffold49|size1113722:hit:10942:4.5.0.7;Target=maker-scaffold49|size1113722-exonerate_protein2genome-gene-7.13-mRNA-2 1 45 +;Gap=M45
scaffold49|size1113722	model_gff:maker	match	762649	765544	2221	-	.	ID=scaffold49|size1113722:hit:10943:4.5.0.7;Name=maker-scaffold49|size1113722-exonerate_protein2genome-gene-7.14-mRNA-1;score=2221
scaffold49|size1113722	model_gff:maker	match_part	765520	765544	.	-	.	ID=scaffold49|size1113722:hsp:21458:4.5.0.7;Parent=scaffold49|size1113722:hit:10943:4.5.0.7;Target=maker-scaffold49|size1113722-exonerate_protein2genome-gene-7.14-mRNA-1 2197 2221 +;Gap=M25
scaffold49|size1113722	model_gff:maker	match_part	765270	765490	.	-	.	ID=scaffold49|size1113722:hsp:21459:4.5.0.7;Parent=scaffold49|size1113722:hit:10943:4.5.0.7;Target=maker-scaffold49|size1113722-exonerate_protein2genome-gene-7.14-mRNA-1 1976 2196 +;Gap=M221
scaffold49|size1113722	model_gff:maker	match_part	764398	765055	.	-	.	ID=scaffold49|size1113722:hsp:21460:4.5.0.7;Parent=scaffold49|size1113722:hit:10943:4.5.0.7;Target=maker-scaffold49|size1113722-exonerate_protein2genome-gene-7.14-mRNA-1 1318 1975 +;Gap=M658
scaffold49|size1113722	model_gff:maker	match_part	764211	764309	.	-	.	ID=scaffold49|size1113722:hsp:21461:4.5.0.7;Parent=scaffold49|size1113722:hit:10943:4.5.0.7;Target=maker-scaffold49|size1113722-exonerate_protein2genome-gene-7.14-mRNA-1 1219 1317 +;Gap=M99
scaffold49|size1113722	model_gff:maker	match_part	763958	764132	.	-	.	ID=scaffold49|size1113722:hsp:21462:4.5.0.7;Parent=scaffold49|size1113722:hit:10943:4.5.0.7;Target=maker-scaffold49|size1113722-exonerate_protein2genome-gene-7.14-mRNA-1 1044 1218 +;Gap=M175
scaffold49|size1113722	model_gff:maker	match_part	763817	763872	.	-	.	ID=scaffold49|size1113722:hsp:21463:4.5.0.7;Parent=scaffold49|size1113722:hit:10943:4.5.0.7;Target=maker-scaffold49|size1113722-exonerate_protein2genome-gene-7.14-mRNA-1 988 1043 +;Gap=M56
scaffold49|size1113722	model_gff:maker	match_part	763682	763716	.	-	.	ID=scaffold49|size1113722:hsp:21464:4.5.0.7;Parent=scaffold49|size1113722:hit:10943:4.5.0.7;Target=maker-scaffold49|size1113722-exonerate_protein2genome-gene-7.14-mRNA-1 953 987 +;Gap=M35
scaffold49|size1113722	model_gff:maker	match_part	762649	763600	.	-	.	ID=scaffold49|size1113722:hsp:21465:4.5.0.7;Parent=scaffold49|size1113722:hit:10943:4.5.0.7;Target=maker-scaffold49|size1113722-exonerate_protein2genome-gene-7.14-mRNA-1 1 952 +;Gap=M952
scaffold49|size1113722	model_gff:maker	match	762649	765544	2191	-	.	ID=scaffold49|size1113722:hit:10944:4.5.0.7;Name=maker-scaffold49|size1113722-exonerate_protein2genome-gene-7.14-mRNA-2;score=2191
scaffold49|size1113722	model_gff:maker	match_part	765520	765544	.	-	.	ID=scaffold49|size1113722:hsp:21466:4.5.0.7;Parent=scaffold49|size1113722:hit:10944:4.5.0.7;Target=maker-scaffold49|size1113722-exonerate_protein2genome-gene-7.14-mRNA-2 2167 2191 +;Gap=M25
scaffold49|size1113722	model_gff:maker	match_part	765270	765490	.	-	.	ID=scaffold49|size1113722:hsp:21467:4.5.0.7;Parent=scaffold49|size1113722:hit:10944:4.5.0.7;Target=maker-scaffold49|size1113722-exonerate_protein2genome-gene-7.14-mRNA-2 1946 2166 +;Gap=M221
scaffold49|size1113722	model_gff:maker	match_part	764398	765055	.	-	.	ID=scaffold49|size1113722:hsp:21468:4.5.0.7;Parent=scaffold49|size1113722:hit:10944:4.5.0.7;Target=maker-scaffold49|size1113722-exonerate_protein2genome-gene-7.14-mRNA-2 1288 1945 +;Gap=M658
scaffold49|size1113722	model_gff:maker	match_part	764211	764309	.	-	.	ID=scaffold49|size1113722:hsp:21469:4.5.0.7;Parent=scaffold49|size1113722:hit:10944:4.5.0.7;Target=maker-scaffold49|size1113722-exonerate_protein2genome-gene-7.14-mRNA-2 1189 1287 +;Gap=M99
scaffold49|size1113722	model_gff:maker	match_part	763989	764132	.	-	.	ID=scaffold49|size1113722:hsp:21470:4.5.0.7;Parent=scaffold49|size1113722:hit:10944:4.5.0.7;Target=maker-scaffold49|size1113722-exonerate_protein2genome-gene-7.14-mRNA-2 58 201 +;Gap=M144
scaffold49|size1113722	model_gff:maker	match_part	763817	763873	.	-	.	ID=scaffold49|size1113722:hsp:21471:4.5.0.7;Parent=scaffold49|size1113722:hit:10944:4.5.0.7;Target=maker-scaffold49|size1113722-exonerate_protein2genome-gene-7.14-mRNA-2 1 57 +;Gap=M57
scaffold49|size1113722	model_gff:maker	match_part	763682	763716	.	-	.	ID=scaffold49|size1113722:hsp:21472:4.5.0.7;Parent=scaffold49|size1113722:hit:10944:4.5.0.7;Target=maker-scaffold49|size1113722-exonerate_protein2genome-gene-7.14-mRNA-2 1154 1188 +;Gap=M35
scaffold49|size1113722	model_gff:maker	match_part	762649	763600	.	-	.	ID=scaffold49|size1113722:hsp:21473:4.5.0.7;Parent=scaffold49|size1113722:hit:10944:4.5.0.7;Target=maker-scaffold49|size1113722-exonerate_protein2genome-gene-7.14-mRNA-2 202 1153 +;Gap=M952
scaffold49|size1113722	model_gff:maker	match	762649	766238	2944	-	.	ID=scaffold49|size1113722:hit:10945:4.5.0.7;Name=maker-scaffold49|size1113722-exonerate_protein2genome-gene-7.14-mRNA-3;score=2944
scaffold49|size1113722	model_gff:maker	match_part	765270	766238	.	-	.	ID=scaffold49|size1113722:hsp:21474:4.5.0.7;Parent=scaffold49|size1113722:hit:10945:4.5.0.7;Target=maker-scaffold49|size1113722-exonerate_protein2genome-gene-7.14-mRNA-3 1 969 +;Gap=M969
scaffold49|size1113722	model_gff:maker	match_part	764398	765055	.	-	.	ID=scaffold49|size1113722:hsp:21475:4.5.0.7;Parent=scaffold49|size1113722:hit:10945:4.5.0.7;Target=maker-scaffold49|size1113722-exonerate_protein2genome-gene-7.14-mRNA-3 2287 2944 +;Gap=M658
scaffold49|size1113722	model_gff:maker	match_part	764211	764309	.	-	.	ID=scaffold49|size1113722:hsp:21476:4.5.0.7;Parent=scaffold49|size1113722:hit:10945:4.5.0.7;Target=maker-scaffold49|size1113722-exonerate_protein2genome-gene-7.14-mRNA-3 2188 2286 +;Gap=M99
scaffold49|size1113722	model_gff:maker	match_part	763958	764132	.	-	.	ID=scaffold49|size1113722:hsp:21477:4.5.0.7;Parent=scaffold49|size1113722:hit:10945:4.5.0.7;Target=maker-scaffold49|size1113722-exonerate_protein2genome-gene-7.14-mRNA-3 2013 2187 +;Gap=M175
scaffold49|size1113722	model_gff:maker	match_part	763817	763872	.	-	.	ID=scaffold49|size1113722:hsp:21478:4.5.0.7;Parent=scaffold49|size1113722:hit:10945:4.5.0.7;Target=maker-scaffold49|size1113722-exonerate_protein2genome-gene-7.14-mRNA-3 1957 2012 +;Gap=M56
scaffold49|size1113722	model_gff:maker	match_part	763682	763716	.	-	.	ID=scaffold49|size1113722:hsp:21479:4.5.0.7;Parent=scaffold49|size1113722:hit:10945:4.5.0.7;Target=maker-scaffold49|size1113722-exonerate_protein2genome-gene-7.14-mRNA-3 1922 1956 +;Gap=M35
scaffold49|size1113722	model_gff:maker	match_part	762649	763600	.	-	.	ID=scaffold49|size1113722:hsp:21480:4.5.0.7;Parent=scaffold49|size1113722:hit:10945:4.5.0.7;Target=maker-scaffold49|size1113722-exonerate_protein2genome-gene-7.14-mRNA-3 970 1921 +;Gap=M952
scaffold49|size1113722	model_gff:maker	match	762649	766238	2914	-	.	ID=scaffold49|size1113722:hit:10946:4.5.0.7;Name=maker-scaffold49|size1113722-exonerate_protein2genome-gene-7.14-mRNA-4;score=2914
scaffold49|size1113722	model_gff:maker	match_part	765270	766238	.	-	.	ID=scaffold49|size1113722:hsp:21481:4.5.0.7;Parent=scaffold49|size1113722:hit:10946:4.5.0.7;Target=maker-scaffold49|size1113722-exonerate_protein2genome-gene-7.14-mRNA-4 62 1030 +;Gap=M969
scaffold49|size1113722	model_gff:maker	match_part	764398	765055	.	-	.	ID=scaffold49|size1113722:hsp:21482:4.5.0.7;Parent=scaffold49|size1113722:hit:10946:4.5.0.7;Target=maker-scaffold49|size1113722-exonerate_protein2genome-gene-7.14-mRNA-4 2257 2914 +;Gap=M658
scaffold49|size1113722	model_gff:maker	match_part	764211	764309	.	-	.	ID=scaffold49|size1113722:hsp:21483:4.5.0.7;Parent=scaffold49|size1113722:hit:10946:4.5.0.7;Target=maker-scaffold49|size1113722-exonerate_protein2genome-gene-7.14-mRNA-4 2158 2256 +;Gap=M99
scaffold49|size1113722	model_gff:maker	match_part	763958	764132	.	-	.	ID=scaffold49|size1113722:hsp:21484:4.5.0.7;Parent=scaffold49|size1113722:hit:10946:4.5.0.7;Target=maker-scaffold49|size1113722-exonerate_protein2genome-gene-7.14-mRNA-4 1983 2157 +;Gap=M175
scaffold49|size1113722	model_gff:maker	match_part	763853	763872	.	-	.	ID=scaffold49|size1113722:hsp:21485:4.5.0.7;Parent=scaffold49|size1113722:hit:10946:4.5.0.7;Target=maker-scaffold49|size1113722-exonerate_protein2genome-gene-7.14-mRNA-4 42 61 +;Gap=M20
scaffold49|size1113722	model_gff:maker	match_part	763682	763722	.	-	.	ID=scaffold49|size1113722:hsp:21486:4.5.0.7;Parent=scaffold49|size1113722:hit:10946:4.5.0.7;Target=maker-scaffold49|size1113722-exonerate_protein2genome-gene-7.14-mRNA-4 1 41 +;Gap=M41
scaffold49|size1113722	model_gff:maker	match_part	762649	763600	.	-	.	ID=scaffold49|size1113722:hsp:21487:4.5.0.7;Parent=scaffold49|size1113722:hit:10946:4.5.0.7;Target=maker-scaffold49|size1113722-exonerate_protein2genome-gene-7.14-mRNA-4 1031 1982 +;Gap=M952
scaffold49|size1113722	model_gff:maker	match	763954	765544	1182	-	.	ID=scaffold49|size1113722:hit:10947:4.5.0.7;Name=maker-scaffold49|size1113722-exonerate_protein2genome-gene-7.14-mRNA-5;score=1182
scaffold49|size1113722	model_gff:maker	match_part	765520	765544	.	-	.	ID=scaffold49|size1113722:hsp:21488:4.5.0.7;Parent=scaffold49|size1113722:hit:10947:4.5.0.7;Target=maker-scaffold49|size1113722-exonerate_protein2genome-gene-7.14-mRNA-5 1158 1182 +;Gap=M25
scaffold49|size1113722	model_gff:maker	match_part	765270	765490	.	-	.	ID=scaffold49|size1113722:hsp:21489:4.5.0.7;Parent=scaffold49|size1113722:hit:10947:4.5.0.7;Target=maker-scaffold49|size1113722-exonerate_protein2genome-gene-7.14-mRNA-5 937 1157 +;Gap=M221
scaffold49|size1113722	model_gff:maker	match_part	764398	765055	.	-	.	ID=scaffold49|size1113722:hsp:21490:4.5.0.7;Parent=scaffold49|size1113722:hit:10947:4.5.0.7;Target=maker-scaffold49|size1113722-exonerate_protein2genome-gene-7.14-mRNA-5 279 936 +;Gap=M658
scaffold49|size1113722	model_gff:maker	match_part	764211	764309	.	-	.	ID=scaffold49|size1113722:hsp:21491:4.5.0.7;Parent=scaffold49|size1113722:hit:10947:4.5.0.7;Target=maker-scaffold49|size1113722-exonerate_protein2genome-gene-7.14-mRNA-5 180 278 +;Gap=M99
scaffold49|size1113722	model_gff:maker	match_part	763954	764132	.	-	.	ID=scaffold49|size1113722:hsp:21492:4.5.0.7;Parent=scaffold49|size1113722:hit:10947:4.5.0.7;Target=maker-scaffold49|size1113722-exonerate_protein2genome-gene-7.14-mRNA-5 1 179 +;Gap=M179
scaffold49|size1113722	model_gff:maker	match	779856	783843	3631	-	.	ID=scaffold49|size1113722:hit:10948:4.5.0.7;Name=maker-scaffold49|size1113722-exonerate_protein2genome-gene-7.15-mRNA-1;score=3631
scaffold49|size1113722	model_gff:maker	match_part	783214	783843	.	-	.	ID=scaffold49|size1113722:hsp:21493:4.5.0.7;Parent=scaffold49|size1113722:hit:10948:4.5.0.7;Target=maker-scaffold49|size1113722-exonerate_protein2genome-gene-7.15-mRNA-1 3002 3631 +;Gap=M630
scaffold49|size1113722	model_gff:maker	match_part	779856	782856	.	-	.	ID=scaffold49|size1113722:hsp:21494:4.5.0.7;Parent=scaffold49|size1113722:hit:10948:4.5.0.7;Target=maker-scaffold49|size1113722-exonerate_protein2genome-gene-7.15-mRNA-1 1 3001 +;Gap=M3001
scaffold49|size1113722	model_gff:maker	match	781877	782659	783	-	.	ID=scaffold49|size1113722:hit:10949:4.5.0.7;Name=maker-scaffold49|size1113722-exonerate_protein2genome-gene-7.15-mRNA-2;score=783
scaffold49|size1113722	model_gff:maker	match_part	781877	782659	.	-	.	ID=scaffold49|size1113722:hsp:21495:4.5.0.7;Parent=scaffold49|size1113722:hit:10949:4.5.0.7;Target=maker-scaffold49|size1113722-exonerate_protein2genome-gene-7.15-mRNA-2 1 783 +;Gap=M783
scaffold49|size1113722	model_gff:maker	match	781877	782521	645	-	.	ID=scaffold49|size1113722:hit:10950:4.5.0.7;Name=maker-scaffold49|size1113722-exonerate_protein2genome-gene-7.15-mRNA-3;score=645
scaffold49|size1113722	model_gff:maker	match_part	781877	782521	.	-	.	ID=scaffold49|size1113722:hsp:21496:4.5.0.7;Parent=scaffold49|size1113722:hit:10950:4.5.0.7;Target=maker-scaffold49|size1113722-exonerate_protein2genome-gene-7.15-mRNA-3 1 645 +;Gap=M645
scaffold49|size1113722	model_gff:maker	match	759337	761808	2472	+	.	ID=scaffold49|size1113722:hit:10951:4.5.0.7;Name=maker-scaffold49|size1113722-exonerate_protein2genome-gene-7.9-mRNA-1;score=2472
scaffold49|size1113722	model_gff:maker	match_part	759337	761808	.	+	.	ID=scaffold49|size1113722:hsp:21497:4.5.0.7;Parent=scaffold49|size1113722:hit:10951:4.5.0.7;Target=maker-scaffold49|size1113722-exonerate_protein2genome-gene-7.9-mRNA-1 1 2472 +;Gap=M2472
scaffold49|size1113722	model_gff:maker	match	767282	768637	1308	+	.	ID=scaffold49|size1113722:hit:10952:4.5.0.7;Name=maker-scaffold49|size1113722-exonerate_protein2genome-gene-7.10-mRNA-1;score=1308
scaffold49|size1113722	model_gff:maker	match_part	767282	767594	.	+	.	ID=scaffold49|size1113722:hsp:21498:4.5.0.7;Parent=scaffold49|size1113722:hit:10952:4.5.0.7;Target=maker-scaffold49|size1113722-exonerate_protein2genome-gene-7.10-mRNA-1 1 313 +;Gap=M313
scaffold49|size1113722	model_gff:maker	match_part	767643	768637	.	+	.	ID=scaffold49|size1113722:hsp:21499:4.5.0.7;Parent=scaffold49|size1113722:hit:10952:4.5.0.7;Target=maker-scaffold49|size1113722-exonerate_protein2genome-gene-7.10-mRNA-1 314 1308 +;Gap=M995
scaffold49|size1113722	model_gff:maker	match	718838	719977	1140	+	.	ID=scaffold49|size1113722:hit:10953:4.5.0.7;Name=maker-scaffold49|size1113722-exonerate_protein2genome-gene-7.6-mRNA-1;score=1140
scaffold49|size1113722	model_gff:maker	match_part	718838	719977	.	+	.	ID=scaffold49|size1113722:hsp:21500:4.5.0.7;Parent=scaffold49|size1113722:hit:10953:4.5.0.7;Target=maker-scaffold49|size1113722-exonerate_protein2genome-gene-7.6-mRNA-1 1 1140 +;Gap=M1140
scaffold49|size1113722	model_gff:maker	match	719171	719977	807	+	.	ID=scaffold49|size1113722:hit:10954:4.5.0.7;Name=maker-scaffold49|size1113722-exonerate_protein2genome-gene-7.6-mRNA-2;score=807
scaffold49|size1113722	model_gff:maker	match_part	719171	719977	.	+	.	ID=scaffold49|size1113722:hsp:21501:4.5.0.7;Parent=scaffold49|size1113722:hit:10954:4.5.0.7;Target=maker-scaffold49|size1113722-exonerate_protein2genome-gene-7.6-mRNA-2 1 807 +;Gap=M807
scaffold49|size1113722	model_gff:maker	match	719756	719977	222	+	.	ID=scaffold49|size1113722:hit:10955:4.5.0.7;Name=maker-scaffold49|size1113722-exonerate_protein2genome-gene-7.6-mRNA-3;score=222
scaffold49|size1113722	model_gff:maker	match_part	719756	719977	.	+	.	ID=scaffold49|size1113722:hsp:21502:4.5.0.7;Parent=scaffold49|size1113722:hit:10955:4.5.0.7;Target=maker-scaffold49|size1113722-exonerate_protein2genome-gene-7.6-mRNA-3 1 222 +;Gap=M222
scaffold49|size1113722	model_gff:maker	match	719412	719606	195	+	.	ID=scaffold49|size1113722:hit:10956:4.5.0.7;Name=maker-scaffold49|size1113722-exonerate_protein2genome-gene-7.6-mRNA-4;score=195
scaffold49|size1113722	model_gff:maker	match_part	719412	719606	.	+	.	ID=scaffold49|size1113722:hsp:21503:4.5.0.7;Parent=scaffold49|size1113722:hit:10956:4.5.0.7;Target=maker-scaffold49|size1113722-exonerate_protein2genome-gene-7.6-mRNA-4 1 195 +;Gap=M195
scaffold49|size1113722	model_gff:maker	match	727447	727758	312	-	.	ID=scaffold49|size1113722:hit:10957:4.5.0.7;Name=maker-scaffold49|size1113722-exonerate_protein2genome-gene-7.12-mRNA-1;score=312
scaffold49|size1113722	model_gff:maker	match_part	727447	727758	.	-	.	ID=scaffold49|size1113722:hsp:21504:4.5.0.7;Parent=scaffold49|size1113722:hit:10957:4.5.0.7;Target=maker-scaffold49|size1113722-exonerate_protein2genome-gene-7.12-mRNA-1 1 312 +;Gap=M312
###
scaffold49|size1113722	maker	gene	842466	843659	.	+	.	ID=CCRYP_002924|size1113722-snap-gene-8.0;Name=CCRYP_002924|size1113722-snap-gene-8.0;Alias=maker-scaffold49|size1113722-snap-gene-8.0;
scaffold49|size1113722	maker	mRNA	842466	843659	.	+	.	ID=CCRYP_002924|size1113722-snap-gene-8.0-mRNA-1;Parent=CCRYP_002924|size1113722-snap-gene-8.0;Name=CCRYP_002924|size1113722-snap-gene-8.0-mRNA-1;Alias=maker-scaffold49|size1113722-snap-gene-8.0-mRNA-1;_AED=0.05;_QI=260|1|1|1|1|1|2|257|186;_eAED=0.05;
scaffold49|size1113722	maker	exon	842466	842823	.	+	.	ID=CCRYP_002924-RA|size1113722-snap-gene-8.0-mRNA-1:exon:949;Parent=CCRYP_002924-RA|size1113722-snap-gene-8.0-mRNA-1;
scaffold49|size1113722	maker	exon	842940	843659	.	+	.	ID=CCRYP_002924-RA|size1113722-snap-gene-8.0-mRNA-1:exon:950;Parent=CCRYP_002924-RA|size1113722-snap-gene-8.0-mRNA-1;
scaffold49|size1113722	maker	five_prime_UTR	842466	842725	.	+	.	ID=CCRYP_002924-RA|size1113722-snap-gene-8.0-mRNA-1:five_prime_utr;Parent=CCRYP_002924-RA|size1113722-snap-gene-8.0-mRNA-1;
scaffold49|size1113722	maker	CDS	842726	842823	.	+	0	ID=CCRYP_002924-RA|size1113722-snap-gene-8.0-mRNA-1:cds;Parent=CCRYP_002924-RA|size1113722-snap-gene-8.0-mRNA-1;
scaffold49|size1113722	maker	CDS	842940	843402	.	+	1	ID=CCRYP_002924-RA|size1113722-snap-gene-8.0-mRNA-1:cds;Parent=CCRYP_002924-RA|size1113722-snap-gene-8.0-mRNA-1;
scaffold49|size1113722	maker	three_prime_UTR	843403	843659	.	+	.	ID=CCRYP_002924-RA|size1113722-snap-gene-8.0-mRNA-1:three_prime_utr;Parent=CCRYP_002924-RA|size1113722-snap-gene-8.0-mRNA-1;
scaffold49|size1113722	maker	gene	838120	838386	.	+	.	ID=CCRYP_002923|size1113722-exonerate_protein2genome-gene-8.2;Name=CCRYP_002923|size1113722-exonerate_protein2genome-gene-8.2;Alias=maker-scaffold49|size1113722-exonerate_protein2genome-gene-8.2;
scaffold49|size1113722	maker	mRNA	838120	838386	.	+	.	ID=CCRYP_002923|size1113722-exonerate_protein2genome-gene-8.2-mRNA-1;Parent=CCRYP_002923|size1113722-exonerate_protein2genome-gene-8.2;Name=CCRYP_002923|size1113722-exonerate_protein2genome-gene-8.2-mRNA-1;Alias=maker-scaffold49|size1113722-exonerate_protein2genome-gene-8.2-mRNA-1;_AED=0.38;_QI=0|-1|0|1|-1|0|1|0|88;_eAED=0.34;score=267;
scaffold49|size1113722	maker	mRNA	838187	838255	.	+	.	ID=CCRYP_002923|size1113722-exonerate_protein2genome-gene-8.2-mRNA-2;Parent=CCRYP_002923|size1113722-exonerate_protein2genome-gene-8.2;Name=CCRYP_002923|size1113722-exonerate_protein2genome-gene-8.2-mRNA-2;Alias=maker-scaffold49|size1113722-exonerate_protein2genome-gene-8.2-mRNA-2;_AED=0.46;_QI=0|-1|0|1|-1|0|1|0|22;_eAED=1.00;score=69;
scaffold49|size1113722	maker	exon	838120	838386	.	+	.	ID=CCRYP_002923-RA|size1113722-exonerate_protein2genome-gene-8.2-mRNA-1:exon:951;Parent=CCRYP_002923-RA|size1113722-exonerate_protein2genome-gene-8.2-mRNA-1;
scaffold49|size1113722	maker	exon	838187	838255	.	+	.	ID=CCRYP_002923-RB|size1113722-exonerate_protein2genome-gene-8.2-mRNA-2:exon:952;Parent=CCRYP_002923-RB|size1113722-exonerate_protein2genome-gene-8.2-mRNA-2;
scaffold49|size1113722	maker	CDS	838120	838386	.	+	0	ID=CCRYP_002923-RA|size1113722-exonerate_protein2genome-gene-8.2-mRNA-1:cds;Parent=CCRYP_002923-RA|size1113722-exonerate_protein2genome-gene-8.2-mRNA-1;
scaffold49|size1113722	maker	CDS	838187	838255	.	+	0	ID=CCRYP_002923-RB|size1113722-exonerate_protein2genome-gene-8.2-mRNA-2:cds;Parent=CCRYP_002923-RB|size1113722-exonerate_protein2genome-gene-8.2-mRNA-2;
scaffold49|size1113722	maker	gene	787763	788509	.	+	.	ID=CCRYP_002910|size1113722-processed-gene-8.7;Name=CCRYP_002910|size1113722-processed-gene-8.7;Alias=snap_masked-scaffold49|size1113722-processed-gene-8.7;
scaffold49|size1113722	maker	mRNA	787763	788509	.	+	.	ID=CCRYP_002910|size1113722-processed-gene-8.7-mRNA-1;Parent=CCRYP_002910|size1113722-processed-gene-8.7;Name=CCRYP_002910|size1113722-processed-gene-8.7-mRNA-1;Alias=snap_masked-scaffold49|size1113722-processed-gene-8.7-mRNA-1;_AED=0.40;_QI=0|-1|0|1|-1|1|1|0|248;_eAED=0.40;
scaffold49|size1113722	maker	exon	787763	788509	.	+	.	ID=CCRYP_002910-RA|size1113722-processed-gene-8.7-mRNA-1:exon:953;Parent=CCRYP_002910-RA|size1113722-processed-gene-8.7-mRNA-1;
scaffold49|size1113722	maker	CDS	787763	788509	.	+	0	ID=CCRYP_002910-RA|size1113722-processed-gene-8.7-mRNA-1:cds;Parent=CCRYP_002910-RA|size1113722-processed-gene-8.7-mRNA-1;
scaffold49|size1113722	maker	gene	790685	791401	.	+	.	ID=CCRYP_002914|size1113722-processed-gene-8.11;Name=CCRYP_002914|size1113722-processed-gene-8.11;Alias=snap_masked-scaffold49|size1113722-processed-gene-8.11;
scaffold49|size1113722	maker	mRNA	790685	791401	.	+	.	ID=CCRYP_002914|size1113722-processed-gene-8.11-mRNA-1;Parent=CCRYP_002914|size1113722-processed-gene-8.11;Name=CCRYP_002914|size1113722-processed-gene-8.11-mRNA-1;Alias=snap_masked-scaffold49|size1113722-processed-gene-8.11-mRNA-1;_AED=0.47;_QI=0|-1|0|1|-1|1|1|0|238;_eAED=0.40;
scaffold49|size1113722	maker	exon	790685	791401	.	+	.	ID=CCRYP_002914-RA|size1113722-processed-gene-8.11-mRNA-1:exon:954;Parent=CCRYP_002914-RA|size1113722-processed-gene-8.11-mRNA-1;
scaffold49|size1113722	maker	CDS	790685	791401	.	+	0	ID=CCRYP_002914-RA|size1113722-processed-gene-8.11-mRNA-1:cds;Parent=CCRYP_002914-RA|size1113722-processed-gene-8.11-mRNA-1;
scaffold49|size1113722	maker	gene	788719	789404	.	+	.	ID=CCRYP_002911|size1113722-processed-gene-8.47;Name=CCRYP_002911|size1113722-processed-gene-8.47;Alias=augustus_masked-scaffold49|size1113722-processed-gene-8.47;
scaffold49|size1113722	maker	mRNA	788719	789404	.	+	.	ID=CCRYP_002911|size1113722-processed-gene-8.47-mRNA-1;Parent=CCRYP_002911|size1113722-processed-gene-8.47;Name=CCRYP_002911|size1113722-processed-gene-8.47-mRNA-1;Alias=augustus_masked-scaffold49|size1113722-processed-gene-8.47-mRNA-1;_AED=0.42;_QI=0|0|0|1|1|1|2|0|193;_eAED=0.42;
scaffold49|size1113722	maker	exon	788719	789015	.	+	.	ID=CCRYP_002911-RA|size1113722-processed-gene-8.47-mRNA-1:exon:955;Parent=CCRYP_002911-RA|size1113722-processed-gene-8.47-mRNA-1;
scaffold49|size1113722	maker	exon	789120	789404	.	+	.	ID=CCRYP_002911-RA|size1113722-processed-gene-8.47-mRNA-1:exon:956;Parent=CCRYP_002911-RA|size1113722-processed-gene-8.47-mRNA-1;
scaffold49|size1113722	maker	CDS	788719	789015	.	+	0	ID=CCRYP_002911-RA|size1113722-processed-gene-8.47-mRNA-1:cds;Parent=CCRYP_002911-RA|size1113722-processed-gene-8.47-mRNA-1;
scaffold49|size1113722	maker	CDS	789120	789404	.	+	0	ID=CCRYP_002911-RA|size1113722-processed-gene-8.47-mRNA-1:cds;Parent=CCRYP_002911-RA|size1113722-processed-gene-8.47-mRNA-1;
scaffold49|size1113722	maker	gene	789548	790029	.	+	.	ID=CCRYP_002912|size1113722-processed-gene-8.9;Name=CCRYP_002912|size1113722-processed-gene-8.9;Alias=snap_masked-scaffold49|size1113722-processed-gene-8.9;
scaffold49|size1113722	maker	mRNA	789548	790029	.	+	.	ID=CCRYP_002912|size1113722-processed-gene-8.9-mRNA-1;Parent=CCRYP_002912|size1113722-processed-gene-8.9;Name=CCRYP_002912|size1113722-processed-gene-8.9-mRNA-1;Alias=snap_masked-scaffold49|size1113722-processed-gene-8.9-mRNA-1;_AED=0.45;_QI=0|0|0|1|1|1|2|0|112;_eAED=0.45;
scaffold49|size1113722	maker	exon	789548	789654	.	+	.	ID=CCRYP_002912-RA|size1113722-processed-gene-8.9-mRNA-1:exon:957;Parent=CCRYP_002912-RA|size1113722-processed-gene-8.9-mRNA-1;
scaffold49|size1113722	maker	exon	789798	790029	.	+	.	ID=CCRYP_002912-RA|size1113722-processed-gene-8.9-mRNA-1:exon:958;Parent=CCRYP_002912-RA|size1113722-processed-gene-8.9-mRNA-1;
scaffold49|size1113722	maker	CDS	789548	789654	.	+	0	ID=CCRYP_002912-RA|size1113722-processed-gene-8.9-mRNA-1:cds;Parent=CCRYP_002912-RA|size1113722-processed-gene-8.9-mRNA-1;
scaffold49|size1113722	maker	CDS	789798	790029	.	+	1	ID=CCRYP_002912-RA|size1113722-processed-gene-8.9-mRNA-1:cds;Parent=CCRYP_002912-RA|size1113722-processed-gene-8.9-mRNA-1;
scaffold49|size1113722	maker	gene	790052	790326	.	+	.	ID=CCRYP_002913|size1113722-processed-gene-8.10;Name=CCRYP_002913|size1113722-processed-gene-8.10;Alias=snap_masked-scaffold49|size1113722-processed-gene-8.10;
scaffold49|size1113722	maker	mRNA	790052	790326	.	+	.	ID=CCRYP_002913|size1113722-processed-gene-8.10-mRNA-1;Parent=CCRYP_002913|size1113722-processed-gene-8.10;Name=CCRYP_002913|size1113722-processed-gene-8.10-mRNA-1;Alias=snap_masked-scaffold49|size1113722-processed-gene-8.10-mRNA-1;_AED=0.47;_QI=0|0|0|1|1|1|2|0|84;_eAED=0.47;
scaffold49|size1113722	maker	exon	790052	790168	.	+	.	ID=CCRYP_002913-RA|size1113722-processed-gene-8.10-mRNA-1:exon:959;Parent=CCRYP_002913-RA|size1113722-processed-gene-8.10-mRNA-1;
scaffold49|size1113722	maker	exon	790189	790326	.	+	.	ID=CCRYP_002913-RA|size1113722-processed-gene-8.10-mRNA-1:exon:960;Parent=CCRYP_002913-RA|size1113722-processed-gene-8.10-mRNA-1;
scaffold49|size1113722	maker	CDS	790052	790168	.	+	0	ID=CCRYP_002913-RA|size1113722-processed-gene-8.10-mRNA-1:cds;Parent=CCRYP_002913-RA|size1113722-processed-gene-8.10-mRNA-1;
scaffold49|size1113722	maker	CDS	790189	790326	.	+	0	ID=CCRYP_002913-RA|size1113722-processed-gene-8.10-mRNA-1:cds;Parent=CCRYP_002913-RA|size1113722-processed-gene-8.10-mRNA-1;
scaffold49|size1113722	maker	gene	843654	845393	.	-	.	ID=CCRYP_002925|size1113722-snap-gene-8.4;Name=CCRYP_002925|size1113722-snap-gene-8.4;Alias=maker-scaffold49|size1113722-snap-gene-8.4;
scaffold49|size1113722	maker	mRNA	843654	845393	.	-	.	ID=CCRYP_002925|size1113722-snap-gene-8.4-mRNA-1;Parent=CCRYP_002925|size1113722-snap-gene-8.4;Name=CCRYP_002925|size1113722-snap-gene-8.4-mRNA-1;Alias=maker-scaffold49|size1113722-snap-gene-8.4-mRNA-1;_AED=0.03;_QI=164|1|1|1|1|1|2|58|476;_eAED=0.03;
scaffold49|size1113722	maker	exon	843654	844311	.	-	.	ID=CCRYP_002925-RA|size1113722-snap-gene-8.4-mRNA-1:exon:962;Parent=CCRYP_002925-RA|size1113722-snap-gene-8.4-mRNA-1;
scaffold49|size1113722	maker	exon	844399	845393	.	-	.	ID=CCRYP_002925-RA|size1113722-snap-gene-8.4-mRNA-1:exon:961;Parent=CCRYP_002925-RA|size1113722-snap-gene-8.4-mRNA-1;
scaffold49|size1113722	maker	five_prime_UTR	845230	845393	.	-	.	ID=CCRYP_002925-RA|size1113722-snap-gene-8.4-mRNA-1:five_prime_utr;Parent=CCRYP_002925-RA|size1113722-snap-gene-8.4-mRNA-1;
scaffold49|size1113722	maker	CDS	844399	845229	.	-	0	ID=CCRYP_002925-RA|size1113722-snap-gene-8.4-mRNA-1:cds;Parent=CCRYP_002925-RA|size1113722-snap-gene-8.4-mRNA-1;
scaffold49|size1113722	maker	CDS	843712	844311	.	-	0	ID=CCRYP_002925-RA|size1113722-snap-gene-8.4-mRNA-1:cds;Parent=CCRYP_002925-RA|size1113722-snap-gene-8.4-mRNA-1;
scaffold49|size1113722	maker	three_prime_UTR	843654	843711	.	-	.	ID=CCRYP_002925-RA|size1113722-snap-gene-8.4-mRNA-1:three_prime_utr;Parent=CCRYP_002925-RA|size1113722-snap-gene-8.4-mRNA-1;
scaffold49|size1113722	maker	gene	883344	885645	.	-	.	ID=CCRYP_002929|size1113722-snap-gene-8.5;Name=CCRYP_002929|size1113722-snap-gene-8.5;Alias=maker-scaffold49|size1113722-snap-gene-8.5;
scaffold49|size1113722	maker	mRNA	883344	885645	.	-	.	ID=CCRYP_002929|size1113722-snap-gene-8.5-mRNA-1;Parent=CCRYP_002929|size1113722-snap-gene-8.5;Name=CCRYP_002929|size1113722-snap-gene-8.5-mRNA-1;Alias=maker-scaffold49|size1113722-snap-gene-8.5-mRNA-1;_AED=0.03;_QI=32|1|1|1|1|1|2|189|653;_eAED=0.03;
scaffold49|size1113722	maker	exon	883344	885006	.	-	.	ID=CCRYP_002929-RA|size1113722-snap-gene-8.5-mRNA-1:exon:964;Parent=CCRYP_002929-RA|size1113722-snap-gene-8.5-mRNA-1;
scaffold49|size1113722	maker	exon	885126	885645	.	-	.	ID=CCRYP_002929-RA|size1113722-snap-gene-8.5-mRNA-1:exon:963;Parent=CCRYP_002929-RA|size1113722-snap-gene-8.5-mRNA-1;
scaffold49|size1113722	maker	five_prime_UTR	885614	885645	.	-	.	ID=CCRYP_002929-RA|size1113722-snap-gene-8.5-mRNA-1:five_prime_utr;Parent=CCRYP_002929-RA|size1113722-snap-gene-8.5-mRNA-1;
scaffold49|size1113722	maker	CDS	885126	885613	.	-	0	ID=CCRYP_002929-RA|size1113722-snap-gene-8.5-mRNA-1:cds;Parent=CCRYP_002929-RA|size1113722-snap-gene-8.5-mRNA-1;
scaffold49|size1113722	maker	CDS	883533	885006	.	-	1	ID=CCRYP_002929-RA|size1113722-snap-gene-8.5-mRNA-1:cds;Parent=CCRYP_002929-RA|size1113722-snap-gene-8.5-mRNA-1;
scaffold49|size1113722	maker	three_prime_UTR	883344	883532	.	-	.	ID=CCRYP_002929-RA|size1113722-snap-gene-8.5-mRNA-1:three_prime_utr;Parent=CCRYP_002929-RA|size1113722-snap-gene-8.5-mRNA-1;
scaffold49|size1113722	maker	gene	833432	835119	.	-	.	ID=CCRYP_002921|size1113722-processed-gene-8.63;Name=CCRYP_002921|size1113722-processed-gene-8.63;Alias=augustus_masked-scaffold49|size1113722-processed-gene-8.63;
scaffold49|size1113722	maker	mRNA	833432	835119	.	-	.	ID=CCRYP_002921|size1113722-processed-gene-8.63-mRNA-1;Parent=CCRYP_002921|size1113722-processed-gene-8.63;Name=CCRYP_002921|size1113722-processed-gene-8.63-mRNA-1;Alias=augustus_masked-scaffold49|size1113722-processed-gene-8.63-mRNA-1;_AED=0.32;_QI=0|0|0|1|1|1|3|0|487;_eAED=0.32;
scaffold49|size1113722	maker	exon	834507	835119	.	-	.	ID=CCRYP_002921-RA|size1113722-processed-gene-8.63-mRNA-1:exon:967;Parent=CCRYP_002921-RA|size1113722-processed-gene-8.63-mRNA-1;
scaffold49|size1113722	maker	exon	834024	834427	.	-	.	ID=CCRYP_002921-RA|size1113722-processed-gene-8.63-mRNA-1:exon:966;Parent=CCRYP_002921-RA|size1113722-processed-gene-8.63-mRNA-1;
scaffold49|size1113722	maker	exon	833432	833878	.	-	.	ID=CCRYP_002921-RA|size1113722-processed-gene-8.63-mRNA-1:exon:965;Parent=CCRYP_002921-RA|size1113722-processed-gene-8.63-mRNA-1;
scaffold49|size1113722	maker	CDS	834507	835119	.	-	0	ID=CCRYP_002921-RA|size1113722-processed-gene-8.63-mRNA-1:cds;Parent=CCRYP_002921-RA|size1113722-processed-gene-8.63-mRNA-1;
scaffold49|size1113722	maker	CDS	834024	834427	.	-	2	ID=CCRYP_002921-RA|size1113722-processed-gene-8.63-mRNA-1:cds;Parent=CCRYP_002921-RA|size1113722-processed-gene-8.63-mRNA-1;
scaffold49|size1113722	maker	CDS	833432	833878	.	-	0	ID=CCRYP_002921-RA|size1113722-processed-gene-8.63-mRNA-1:cds;Parent=CCRYP_002921-RA|size1113722-processed-gene-8.63-mRNA-1;
scaffold49|size1113722	maker	gene	813865	814539	.	-	.	ID=CCRYP_002919|size1113722-processed-gene-8.28;Name=CCRYP_002919|size1113722-processed-gene-8.28;Alias=snap_masked-scaffold49|size1113722-processed-gene-8.28;
scaffold49|size1113722	maker	mRNA	813865	814539	.	-	.	ID=CCRYP_002919|size1113722-processed-gene-8.28-mRNA-1;Parent=CCRYP_002919|size1113722-processed-gene-8.28;Name=CCRYP_002919|size1113722-processed-gene-8.28-mRNA-1;Alias=snap_masked-scaffold49|size1113722-processed-gene-8.28-mRNA-1;_AED=0.36;_QI=0|0|0|1|1|1|2|0|138;_eAED=0.36;
scaffold49|size1113722	maker	exon	814434	814539	.	-	.	ID=CCRYP_002919-RA|size1113722-processed-gene-8.28-mRNA-1:exon:969;Parent=CCRYP_002919-RA|size1113722-processed-gene-8.28-mRNA-1;
scaffold49|size1113722	maker	exon	813865	814175	.	-	.	ID=CCRYP_002919-RA|size1113722-processed-gene-8.28-mRNA-1:exon:968;Parent=CCRYP_002919-RA|size1113722-processed-gene-8.28-mRNA-1;
scaffold49|size1113722	maker	CDS	814434	814539	.	-	0	ID=CCRYP_002919-RA|size1113722-processed-gene-8.28-mRNA-1:cds;Parent=CCRYP_002919-RA|size1113722-processed-gene-8.28-mRNA-1;
scaffold49|size1113722	maker	CDS	813865	814175	.	-	2	ID=CCRYP_002919-RA|size1113722-processed-gene-8.28-mRNA-1:cds;Parent=CCRYP_002919-RA|size1113722-processed-gene-8.28-mRNA-1;
scaffold49|size1113722	maker	gene	801571	802833	.	-	.	ID=CCRYP_002918|size1113722-processed-gene-8.26;Name=CCRYP_002918|size1113722-processed-gene-8.26;Alias=snap_masked-scaffold49|size1113722-processed-gene-8.26;
scaffold49|size1113722	maker	mRNA	801571	802833	.	-	.	ID=CCRYP_002918|size1113722-processed-gene-8.26-mRNA-1;Parent=CCRYP_002918|size1113722-processed-gene-8.26;Name=CCRYP_002918|size1113722-processed-gene-8.26-mRNA-1;Alias=snap_masked-scaffold49|size1113722-processed-gene-8.26-mRNA-1;_AED=0.61;_QI=0|-1|0|1|-1|1|1|0|420;_eAED=0.36;
scaffold49|size1113722	maker	exon	801571	802833	.	-	.	ID=CCRYP_002918-RA|size1113722-processed-gene-8.26-mRNA-1:exon:970;Parent=CCRYP_002918-RA|size1113722-processed-gene-8.26-mRNA-1;
scaffold49|size1113722	maker	CDS	801571	802833	.	-	0	ID=CCRYP_002918-RA|size1113722-processed-gene-8.26-mRNA-1:cds;Parent=CCRYP_002918-RA|size1113722-processed-gene-8.26-mRNA-1;
scaffold49|size1113722	maker	gene	835352	836361	.	-	.	ID=CCRYP_002922|size1113722-processed-gene-8.32;Name=CCRYP_002922|size1113722-processed-gene-8.32;Alias=snap_masked-scaffold49|size1113722-processed-gene-8.32;
scaffold49|size1113722	maker	mRNA	835352	836361	.	-	.	ID=CCRYP_002922|size1113722-processed-gene-8.32-mRNA-1;Parent=CCRYP_002922|size1113722-processed-gene-8.32;Name=CCRYP_002922|size1113722-processed-gene-8.32-mRNA-1;Alias=snap_masked-scaffold49|size1113722-processed-gene-8.32-mRNA-1;_AED=0.80;_QI=0|0|0|0.5|1|1|2|0|295;_eAED=0.39;
scaffold49|size1113722	maker	exon	835911	836361	.	-	.	ID=CCRYP_002922-RA|size1113722-processed-gene-8.32-mRNA-1:exon:972;Parent=CCRYP_002922-RA|size1113722-processed-gene-8.32-mRNA-1;
scaffold49|size1113722	maker	exon	835352	835788	.	-	.	ID=CCRYP_002922-RA|size1113722-processed-gene-8.32-mRNA-1:exon:971;Parent=CCRYP_002922-RA|size1113722-processed-gene-8.32-mRNA-1;
scaffold49|size1113722	maker	CDS	835911	836361	.	-	0	ID=CCRYP_002922-RA|size1113722-processed-gene-8.32-mRNA-1:cds;Parent=CCRYP_002922-RA|size1113722-processed-gene-8.32-mRNA-1;
scaffold49|size1113722	maker	CDS	835352	835788	.	-	2	ID=CCRYP_002922-RA|size1113722-processed-gene-8.32-mRNA-1:cds;Parent=CCRYP_002922-RA|size1113722-processed-gene-8.32-mRNA-1;
scaffold49|size1113722	maker	gene	831636	833161	.	-	.	ID=CCRYP_002920|size1113722-exonerate_protein2genome-gene-8.6;Name=CCRYP_002920|size1113722-exonerate_protein2genome-gene-8.6;Alias=maker-scaffold49|size1113722-exonerate_protein2genome-gene-8.6;
scaffold49|size1113722	maker	mRNA	832236	833161	.	-	.	ID=CCRYP_002920|size1113722-exonerate_protein2genome-gene-8.6-mRNA-1;Parent=CCRYP_002920|size1113722-exonerate_protein2genome-gene-8.6;Name=CCRYP_002920|size1113722-exonerate_protein2genome-gene-8.6-mRNA-1;Alias=maker-scaffold49|size1113722-exonerate_protein2genome-gene-8.6-mRNA-1;_AED=0.39;_QI=0|0|0|1|0|0|2|0|283;_eAED=0.39;score=852;
scaffold49|size1113722	maker	mRNA	832236	832841	.	-	.	ID=CCRYP_002920|size1113722-exonerate_protein2genome-gene-8.6-mRNA-2;Parent=CCRYP_002920|size1113722-exonerate_protein2genome-gene-8.6;Name=CCRYP_002920|size1113722-exonerate_protein2genome-gene-8.6-mRNA-2;Alias=maker-scaffold49|size1113722-exonerate_protein2genome-gene-8.6-mRNA-2;_AED=0.42;_QI=0|-1|0|1|-1|0|1|0|201;_eAED=0.42;score=606;
scaffold49|size1113722	maker	mRNA	831746	832306	.	-	.	ID=CCRYP_002920|size1113722-exonerate_protein2genome-gene-8.6-mRNA-3;Parent=CCRYP_002920|size1113722-exonerate_protein2genome-gene-8.6;Name=CCRYP_002920|size1113722-exonerate_protein2genome-gene-8.6-mRNA-3;Alias=maker-scaffold49|size1113722-exonerate_protein2genome-gene-8.6-mRNA-3;_AED=0.43;_QI=0|-1|0|1|-1|1|1|0|186;_eAED=0.47;score=561;
scaffold49|size1113722	maker	mRNA	831746	832231	.	-	.	ID=CCRYP_002920|size1113722-exonerate_protein2genome-gene-8.6-mRNA-4;Parent=CCRYP_002920|size1113722-exonerate_protein2genome-gene-8.6;Name=CCRYP_002920|size1113722-exonerate_protein2genome-gene-8.6-mRNA-4;Alias=maker-scaffold49|size1113722-exonerate_protein2genome-gene-8.6-mRNA-4;_AED=0.44;_QI=0|-1|0|1|-1|0|1|0|161;_eAED=0.48;score=486;
scaffold49|size1113722	maker	mRNA	831814	832143	.	-	.	ID=CCRYP_002920|size1113722-exonerate_protein2genome-gene-8.6-mRNA-5;Parent=CCRYP_002920|size1113722-exonerate_protein2genome-gene-8.6;Name=CCRYP_002920|size1113722-exonerate_protein2genome-gene-8.6-mRNA-5;Alias=maker-scaffold49|size1113722-exonerate_protein2genome-gene-8.6-mRNA-5;_AED=0.46;_QI=0|-1|0|1|-1|0|1|0|109;_eAED=1.00;score=330;
scaffold49|size1113722	maker	mRNA	832303	832572	.	-	.	ID=CCRYP_002920|size1113722-exonerate_protein2genome-gene-8.6-mRNA-6;Parent=CCRYP_002920|size1113722-exonerate_protein2genome-gene-8.6;Name=CCRYP_002920|size1113722-exonerate_protein2genome-gene-8.6-mRNA-6;Alias=maker-scaffold49|size1113722-exonerate_protein2genome-gene-8.6-mRNA-6;_AED=0.47;_QI=0|-1|0|1|-1|0|1|0|89;_eAED=0.47;score=270;
scaffold49|size1113722	maker	mRNA	831636	831902	.	-	.	ID=CCRYP_002920|size1113722-exonerate_protein2genome-gene-8.6-mRNA-7;Parent=CCRYP_002920|size1113722-exonerate_protein2genome-gene-8.6;Name=CCRYP_002920|size1113722-exonerate_protein2genome-gene-8.6-mRNA-7;Alias=maker-scaffold49|size1113722-exonerate_protein2genome-gene-8.6-mRNA-7;_AED=0.48;_QI=0|-1|0|1|-1|0|1|0|88;_eAED=0.48;score=267;
scaffold49|size1113722	maker	mRNA	831746	832003	.	-	.	ID=CCRYP_002920|size1113722-exonerate_protein2genome-gene-8.6-mRNA-8;Parent=CCRYP_002920|size1113722-exonerate_protein2genome-gene-8.6;Name=CCRYP_002920|size1113722-exonerate_protein2genome-gene-8.6-mRNA-8;Alias=maker-scaffold49|size1113722-exonerate_protein2genome-gene-8.6-mRNA-8;_AED=0.47;_QI=0|-1|0|1|-1|0|1|0|85;_eAED=0.54;score=258;
scaffold49|size1113722	maker	mRNA	831746	831952	.	-	.	ID=CCRYP_002920|size1113722-exonerate_protein2genome-gene-8.6-mRNA-9;Parent=CCRYP_002920|size1113722-exonerate_protein2genome-gene-8.6;Name=CCRYP_002920|size1113722-exonerate_protein2genome-gene-8.6-mRNA-9;Alias=maker-scaffold49|size1113722-exonerate_protein2genome-gene-8.6-mRNA-9;_AED=0.47;_QI=0|-1|0|1|-1|0|1|0|68;_eAED=0.47;score=207;
scaffold49|size1113722	maker	exon	831746	831952	.	-	.	ID=CCRYP_002920-RB|size1113722-exonerate_protein2genome-gene-8.6-mRNA-9:exon:982;Parent=CCRYP_002920-RB|size1113722-exonerate_protein2genome-gene-8.6-mRNA-9;
scaffold49|size1113722	maker	exon	831746	832003	.	-	.	ID=CCRYP_002920-RC|size1113722-exonerate_protein2genome-gene-8.6-mRNA-8:exon:981;Parent=CCRYP_002920-RC|size1113722-exonerate_protein2genome-gene-8.6-mRNA-8;
scaffold49|size1113722	maker	exon	831636	831902	.	-	.	ID=CCRYP_002920-RA|size1113722-exonerate_protein2genome-gene-8.6-mRNA-7:exon:980;Parent=CCRYP_002920-RA|size1113722-exonerate_protein2genome-gene-8.6-mRNA-7;
scaffold49|size1113722	maker	exon	832303	832572	.	-	.	ID=CCRYP_002920-RI|size1113722-exonerate_protein2genome-gene-8.6-mRNA-6:exon:979;Parent=CCRYP_002920-RI|size1113722-exonerate_protein2genome-gene-8.6-mRNA-6;
scaffold49|size1113722	maker	exon	831814	832143	.	-	.	ID=CCRYP_002920-RF|size1113722-exonerate_protein2genome-gene-8.6-mRNA-5:exon:978;Parent=CCRYP_002920-RF|size1113722-exonerate_protein2genome-gene-8.6-mRNA-5;
scaffold49|size1113722	maker	exon	831746	832231	.	-	.	ID=CCRYP_002920-RD|size1113722-exonerate_protein2genome-gene-8.6-mRNA-4:exon:977;Parent=CCRYP_002920-RD|size1113722-exonerate_protein2genome-gene-8.6-mRNA-4;
scaffold49|size1113722	maker	exon	831746	832306	.	-	.	ID=CCRYP_002920-RE|size1113722-exonerate_protein2genome-gene-8.6-mRNA-3:exon:976;Parent=CCRYP_002920-RE|size1113722-exonerate_protein2genome-gene-8.6-mRNA-3;
scaffold49|size1113722	maker	exon	832236	832841	.	-	.	ID=CCRYP_002920-RG|size1113722-exonerate_protein2genome-gene-8.6-mRNA-2:exon:975;Parent=CCRYP_002920-RG|size1113722-exonerate_protein2genome-gene-8.6-mRNA-2;
scaffold49|size1113722	maker	exon	832863	833161	.	-	.	ID=CCRYP_002920-RH|size1113722-exonerate_protein2genome-gene-8.6-mRNA-1:exon:974;Parent=CCRYP_002920-RH|size1113722-exonerate_protein2genome-gene-8.6-mRNA-1;
scaffold49|size1113722	maker	exon	832236	832788	.	-	.	ID=CCRYP_002920-RH|size1113722-exonerate_protein2genome-gene-8.6-mRNA-1:exon:973;Parent=CCRYP_002920-RH|size1113722-exonerate_protein2genome-gene-8.6-mRNA-1;
scaffold49|size1113722	maker	CDS	832863	833161	.	-	0	ID=CCRYP_002920-RH|size1113722-exonerate_protein2genome-gene-8.6-mRNA-1:cds;Parent=CCRYP_002920-RH|size1113722-exonerate_protein2genome-gene-8.6-mRNA-1;
scaffold49|size1113722	maker	CDS	832236	832788	.	-	1	ID=CCRYP_002920-RH|size1113722-exonerate_protein2genome-gene-8.6-mRNA-1:cds;Parent=CCRYP_002920-RH|size1113722-exonerate_protein2genome-gene-8.6-mRNA-1;
scaffold49|size1113722	maker	CDS	832236	832841	.	-	0	ID=CCRYP_002920-RG|size1113722-exonerate_protein2genome-gene-8.6-mRNA-2:cds;Parent=CCRYP_002920-RG|size1113722-exonerate_protein2genome-gene-8.6-mRNA-2;
scaffold49|size1113722	maker	CDS	831746	832306	.	-	0	ID=CCRYP_002920-RE|size1113722-exonerate_protein2genome-gene-8.6-mRNA-3:cds;Parent=CCRYP_002920-RE|size1113722-exonerate_protein2genome-gene-8.6-mRNA-3;
scaffold49|size1113722	maker	CDS	831746	832231	.	-	0	ID=CCRYP_002920-RD|size1113722-exonerate_protein2genome-gene-8.6-mRNA-4:cds;Parent=CCRYP_002920-RD|size1113722-exonerate_protein2genome-gene-8.6-mRNA-4;
scaffold49|size1113722	maker	CDS	831814	832143	.	-	0	ID=CCRYP_002920-RF|size1113722-exonerate_protein2genome-gene-8.6-mRNA-5:cds;Parent=CCRYP_002920-RF|size1113722-exonerate_protein2genome-gene-8.6-mRNA-5;
scaffold49|size1113722	maker	CDS	832303	832572	.	-	0	ID=CCRYP_002920-RI|size1113722-exonerate_protein2genome-gene-8.6-mRNA-6:cds;Parent=CCRYP_002920-RI|size1113722-exonerate_protein2genome-gene-8.6-mRNA-6;
scaffold49|size1113722	maker	CDS	831636	831902	.	-	0	ID=CCRYP_002920-RA|size1113722-exonerate_protein2genome-gene-8.6-mRNA-7:cds;Parent=CCRYP_002920-RA|size1113722-exonerate_protein2genome-gene-8.6-mRNA-7;
scaffold49|size1113722	maker	CDS	831746	832003	.	-	0	ID=CCRYP_002920-RC|size1113722-exonerate_protein2genome-gene-8.6-mRNA-8:cds;Parent=CCRYP_002920-RC|size1113722-exonerate_protein2genome-gene-8.6-mRNA-8;
scaffold49|size1113722	maker	CDS	831746	831952	.	-	0	ID=CCRYP_002920-RB|size1113722-exonerate_protein2genome-gene-8.6-mRNA-9:cds;Parent=CCRYP_002920-RB|size1113722-exonerate_protein2genome-gene-8.6-mRNA-9;
scaffold49|size1113722	maker	gene	866560	866820	.	-	.	ID=CCRYP_002926|size1113722-processed-gene-8.36;Name=CCRYP_002926|size1113722-processed-gene-8.36;Alias=snap_masked-scaffold49|size1113722-processed-gene-8.36;
scaffold49|size1113722	maker	mRNA	866560	866820	.	-	.	ID=CCRYP_002926|size1113722-processed-gene-8.36-mRNA-1;Parent=CCRYP_002926|size1113722-processed-gene-8.36;Name=CCRYP_002926|size1113722-processed-gene-8.36-mRNA-1;Alias=snap_masked-scaffold49|size1113722-processed-gene-8.36-mRNA-1;_AED=0.40;_QI=0|-1|0|1|-1|1|1|0|86;_eAED=0.40;
scaffold49|size1113722	maker	exon	866560	866820	.	-	.	ID=CCRYP_002926-RA|size1113722-processed-gene-8.36-mRNA-1:exon:983;Parent=CCRYP_002926-RA|size1113722-processed-gene-8.36-mRNA-1;
scaffold49|size1113722	maker	CDS	866560	866820	.	-	0	ID=CCRYP_002926-RA|size1113722-processed-gene-8.36-mRNA-1:cds;Parent=CCRYP_002926-RA|size1113722-processed-gene-8.36-mRNA-1;
scaffold49|size1113722	maker	gene	867100	867330	.	-	.	ID=CCRYP_002927|size1113722-processed-gene-8.37;Name=CCRYP_002927|size1113722-processed-gene-8.37;Alias=snap_masked-scaffold49|size1113722-processed-gene-8.37;
scaffold49|size1113722	maker	mRNA	867100	867330	.	-	.	ID=CCRYP_002927|size1113722-processed-gene-8.37-mRNA-1;Parent=CCRYP_002927|size1113722-processed-gene-8.37;Name=CCRYP_002927|size1113722-processed-gene-8.37-mRNA-1;Alias=snap_masked-scaffold49|size1113722-processed-gene-8.37-mRNA-1;_AED=0.41;_QI=0|-1|0|1|-1|1|1|0|76;_eAED=0.41;
scaffold49|size1113722	maker	exon	867100	867330	.	-	.	ID=CCRYP_002927-RA|size1113722-processed-gene-8.37-mRNA-1:exon:984;Parent=CCRYP_002927-RA|size1113722-processed-gene-8.37-mRNA-1;
scaffold49|size1113722	maker	CDS	867100	867330	.	-	0	ID=CCRYP_002927-RA|size1113722-processed-gene-8.37-mRNA-1:cds;Parent=CCRYP_002927-RA|size1113722-processed-gene-8.37-mRNA-1;
scaffold49|size1113722	maker	gene	800950	801318	.	-	.	ID=CCRYP_002917|size1113722-processed-gene-8.25;Name=CCRYP_002917|size1113722-processed-gene-8.25;Alias=snap_masked-scaffold49|size1113722-processed-gene-8.25;
scaffold49|size1113722	maker	mRNA	800950	801318	.	-	.	ID=CCRYP_002917|size1113722-processed-gene-8.25-mRNA-1;Parent=CCRYP_002917|size1113722-processed-gene-8.25;Name=CCRYP_002917|size1113722-processed-gene-8.25-mRNA-1;Alias=snap_masked-scaffold49|size1113722-processed-gene-8.25-mRNA-1;_AED=0.53;_QI=0|-1|0|1|-1|1|1|0|122;_eAED=0.46;
scaffold49|size1113722	maker	exon	800950	801318	.	-	.	ID=CCRYP_002917-RA|size1113722-processed-gene-8.25-mRNA-1:exon:985;Parent=CCRYP_002917-RA|size1113722-processed-gene-8.25-mRNA-1;
scaffold49|size1113722	maker	CDS	800950	801318	.	-	0	ID=CCRYP_002917-RA|size1113722-processed-gene-8.25-mRNA-1:cds;Parent=CCRYP_002917-RA|size1113722-processed-gene-8.25-mRNA-1;
scaffold49|size1113722	maker	gene	791601	792277	.	-	.	ID=CCRYP_002915|size1113722-snap-gene-8.2;Name=CCRYP_002915|size1113722-snap-gene-8.2;Alias=maker-scaffold49|size1113722-snap-gene-8.2;
scaffold49|size1113722	maker	mRNA	791601	792277	.	-	.	ID=CCRYP_002915|size1113722-snap-gene-8.2-mRNA-1;Parent=CCRYP_002915|size1113722-snap-gene-8.2;Name=CCRYP_002915|size1113722-snap-gene-8.2-mRNA-1;Alias=maker-scaffold49|size1113722-snap-gene-8.2-mRNA-1;_AED=0.70;_QI=0|0|0|1|1|1|2|0|202;_eAED=0.60;
scaffold49|size1113722	maker	exon	792163	792277	.	-	.	ID=CCRYP_002915-RA|size1113722-snap-gene-8.2-mRNA-1:exon:987;Parent=CCRYP_002915-RA|size1113722-snap-gene-8.2-mRNA-1;
scaffold49|size1113722	maker	exon	791601	792094	.	-	.	ID=CCRYP_002915-RA|size1113722-snap-gene-8.2-mRNA-1:exon:986;Parent=CCRYP_002915-RA|size1113722-snap-gene-8.2-mRNA-1;
scaffold49|size1113722	maker	CDS	792163	792277	.	-	0	ID=CCRYP_002915-RA|size1113722-snap-gene-8.2-mRNA-1:cds;Parent=CCRYP_002915-RA|size1113722-snap-gene-8.2-mRNA-1;
scaffold49|size1113722	maker	CDS	791601	792094	.	-	2	ID=CCRYP_002915-RA|size1113722-snap-gene-8.2-mRNA-1:cds;Parent=CCRYP_002915-RA|size1113722-snap-gene-8.2-mRNA-1;
scaffold49|size1113722	maker	gene	797507	800900	.	-	.	ID=CCRYP_002916|size1113722-snap-gene-8.3;Name=CCRYP_002916|size1113722-snap-gene-8.3;Alias=maker-scaffold49|size1113722-snap-gene-8.3;
scaffold49|size1113722	maker	mRNA	797507	800900	.	-	.	ID=CCRYP_002916|size1113722-snap-gene-8.3-mRNA-1;Parent=CCRYP_002916|size1113722-snap-gene-8.3;Name=CCRYP_002916|size1113722-snap-gene-8.3-mRNA-1;Alias=maker-scaffold49|size1113722-snap-gene-8.3-mRNA-1;_AED=0.13;_QI=0|0|0|1|0|0|3|0|1120;_eAED=0.17;
scaffold49|size1113722	maker	exon	800761	800900	.	-	.	ID=CCRYP_002916-RA|size1113722-snap-gene-8.3-mRNA-1:exon:990;Parent=CCRYP_002916-RA|size1113722-snap-gene-8.3-mRNA-1;
scaffold49|size1113722	maker	exon	798681	800743	.	-	.	ID=CCRYP_002916-RA|size1113722-snap-gene-8.3-mRNA-1:exon:989;Parent=CCRYP_002916-RA|size1113722-snap-gene-8.3-mRNA-1;
scaffold49|size1113722	maker	exon	797507	798666	.	-	.	ID=CCRYP_002916-RA|size1113722-snap-gene-8.3-mRNA-1:exon:988;Parent=CCRYP_002916-RA|size1113722-snap-gene-8.3-mRNA-1;
scaffold49|size1113722	maker	CDS	800761	800900	.	-	0	ID=CCRYP_002916-RA|size1113722-snap-gene-8.3-mRNA-1:cds;Parent=CCRYP_002916-RA|size1113722-snap-gene-8.3-mRNA-1;
scaffold49|size1113722	maker	CDS	798681	800743	.	-	1	ID=CCRYP_002916-RA|size1113722-snap-gene-8.3-mRNA-1:cds;Parent=CCRYP_002916-RA|size1113722-snap-gene-8.3-mRNA-1;
scaffold49|size1113722	maker	CDS	797507	798666	.	-	2	ID=CCRYP_002916-RA|size1113722-snap-gene-8.3-mRNA-1:cds;Parent=CCRYP_002916-RA|size1113722-snap-gene-8.3-mRNA-1;
scaffold49|size1113722	maker	gene	875473	879283	.	+	.	ID=CCRYP_002928|size1113722-snap-gene-8.1;Name=CCRYP_002928|size1113722-snap-gene-8.1;Alias=maker-scaffold49|size1113722-snap-gene-8.1;
scaffold49|size1113722	maker	mRNA	875473	878056	.	+	.	ID=CCRYP_002928|size1113722-snap-gene-8.1-mRNA-1;Parent=CCRYP_002928|size1113722-snap-gene-8.1;Name=CCRYP_002928|size1113722-snap-gene-8.1-mRNA-1;Alias=maker-scaffold49|size1113722-snap-gene-8.1-mRNA-1;_AED=0.21;_QI=0|0|0|1|0|0|4|0|800;_eAED=0.24;
scaffold49|size1113722	maker	mRNA	878063	879283	.	+	.	ID=CCRYP_002928|size1113722-snap-gene-8.1-mRNA-2;Parent=CCRYP_002928|size1113722-snap-gene-8.1;Name=CCRYP_002928|size1113722-snap-gene-8.1-mRNA-2;Alias=maker-scaffold49|size1113722-snap-gene-8.1-mRNA-2;_AED=0.35;_QI=0|0|0|1|0|0|3|0|391;_eAED=0.38;
scaffold49|size1113722	maker	exon	875473	875818	.	+	.	ID=CCRYP_002928-RA|size1113722-snap-gene-8.1-mRNA-1:exon:991;Parent=CCRYP_002928-RA|size1113722-snap-gene-8.1-mRNA-1;
scaffold49|size1113722	maker	exon	875867	876594	.	+	.	ID=CCRYP_002928-RA|size1113722-snap-gene-8.1-mRNA-1:exon:992;Parent=CCRYP_002928-RA|size1113722-snap-gene-8.1-mRNA-1;
scaffold49|size1113722	maker	exon	876625	876904	.	+	.	ID=CCRYP_002928-RA|size1113722-snap-gene-8.1-mRNA-1:exon:993;Parent=CCRYP_002928-RA|size1113722-snap-gene-8.1-mRNA-1;
scaffold49|size1113722	maker	exon	877008	878056	.	+	.	ID=CCRYP_002928-RA|size1113722-snap-gene-8.1-mRNA-1:exon:994;Parent=CCRYP_002928-RA|size1113722-snap-gene-8.1-mRNA-1;
scaffold49|size1113722	maker	exon	878063	878999	.	+	.	ID=CCRYP_002928-RB|size1113722-snap-gene-8.1-mRNA-2:exon:995;Parent=CCRYP_002928-RB|size1113722-snap-gene-8.1-mRNA-2;
scaffold49|size1113722	maker	exon	879037	879099	.	+	.	ID=CCRYP_002928-RB|size1113722-snap-gene-8.1-mRNA-2:exon:996;Parent=CCRYP_002928-RB|size1113722-snap-gene-8.1-mRNA-2;
scaffold49|size1113722	maker	exon	879108	879283	.	+	.	ID=CCRYP_002928-RB|size1113722-snap-gene-8.1-mRNA-2:exon:997;Parent=CCRYP_002928-RB|size1113722-snap-gene-8.1-mRNA-2;
scaffold49|size1113722	maker	CDS	875473	875818	.	+	0	ID=CCRYP_002928-RA|size1113722-snap-gene-8.1-mRNA-1:cds;Parent=CCRYP_002928-RA|size1113722-snap-gene-8.1-mRNA-1;
scaffold49|size1113722	maker	CDS	875867	876594	.	+	2	ID=CCRYP_002928-RA|size1113722-snap-gene-8.1-mRNA-1:cds;Parent=CCRYP_002928-RA|size1113722-snap-gene-8.1-mRNA-1;
scaffold49|size1113722	maker	CDS	876625	876904	.	+	0	ID=CCRYP_002928-RA|size1113722-snap-gene-8.1-mRNA-1:cds;Parent=CCRYP_002928-RA|size1113722-snap-gene-8.1-mRNA-1;
scaffold49|size1113722	maker	CDS	877008	878056	.	+	2	ID=CCRYP_002928-RA|size1113722-snap-gene-8.1-mRNA-1:cds;Parent=CCRYP_002928-RA|size1113722-snap-gene-8.1-mRNA-1;
scaffold49|size1113722	maker	CDS	878063	878999	.	+	0	ID=CCRYP_002928-RB|size1113722-snap-gene-8.1-mRNA-2:cds;Parent=CCRYP_002928-RB|size1113722-snap-gene-8.1-mRNA-2;
scaffold49|size1113722	maker	CDS	879037	879099	.	+	2	ID=CCRYP_002928-RB|size1113722-snap-gene-8.1-mRNA-2:cds;Parent=CCRYP_002928-RB|size1113722-snap-gene-8.1-mRNA-2;
scaffold49|size1113722	maker	CDS	879108	879283	.	+	2	ID=CCRYP_002928-RB|size1113722-snap-gene-8.1-mRNA-2:cds;Parent=CCRYP_002928-RB|size1113722-snap-gene-8.1-mRNA-2;
scaffold49|size1113722	snap_masked	match	786089	786892	44.564	+	.	ID=scaffold49|size1113722:hit:10958:4.5.0.8;Name=snap_masked-scaffold49|size1113722-abinit-gene-8.6-mRNA-1
scaffold49|size1113722	snap_masked	match_part	786089	786892	44.564	+	.	ID=scaffold49|size1113722:hsp:21505:4.5.0.8;Parent=scaffold49|size1113722:hit:10958:4.5.0.8;Target=snap_masked-scaffold49|size1113722-abinit-gene-8.6-mRNA-1 1 804 +;Gap=M804
scaffold49|size1113722	snap_masked	match	787763	788509	19.644	+	.	ID=scaffold49|size1113722:hit:10959:4.5.0.8;Name=snap_masked-scaffold49|size1113722-abinit-gene-8.7-mRNA-1
scaffold49|size1113722	snap_masked	match_part	787763	788509	19.644	+	.	ID=scaffold49|size1113722:hsp:21506:4.5.0.8;Parent=scaffold49|size1113722:hit:10959:4.5.0.8;Target=snap_masked-scaffold49|size1113722-abinit-gene-8.7-mRNA-1 1 747 +;Gap=M747
scaffold49|size1113722	snap_masked	match	788734	789141	17.679	+	.	ID=scaffold49|size1113722:hit:10960:4.5.0.8;Name=snap_masked-scaffold49|size1113722-abinit-gene-8.8-mRNA-1
scaffold49|size1113722	snap_masked	match_part	788734	789141	17.679	+	.	ID=scaffold49|size1113722:hsp:21507:4.5.0.8;Parent=scaffold49|size1113722:hit:10960:4.5.0.8;Target=snap_masked-scaffold49|size1113722-abinit-gene-8.8-mRNA-1 1 408 +;Gap=M408
scaffold49|size1113722	snap_masked	match	789548	790029	23.448	+	.	ID=scaffold49|size1113722:hit:10961:4.5.0.8;Name=snap_masked-scaffold49|size1113722-abinit-gene-8.9-mRNA-1
scaffold49|size1113722	snap_masked	match_part	789548	789654	15.532	+	.	ID=scaffold49|size1113722:hsp:21508:4.5.0.8;Parent=scaffold49|size1113722:hit:10961:4.5.0.8;Target=snap_masked-scaffold49|size1113722-abinit-gene-8.9-mRNA-1 1 107 +;Gap=M107
scaffold49|size1113722	snap_masked	match_part	789798	790029	7.916	+	.	ID=scaffold49|size1113722:hsp:21509:4.5.0.8;Parent=scaffold49|size1113722:hit:10961:4.5.0.8;Target=snap_masked-scaffold49|size1113722-abinit-gene-8.9-mRNA-1 108 339 +;Gap=M232
scaffold49|size1113722	snap_masked	match	790052	790326	28.204	+	.	ID=scaffold49|size1113722:hit:10962:4.5.0.8;Name=snap_masked-scaffold49|size1113722-abinit-gene-8.10-mRNA-1
scaffold49|size1113722	snap_masked	match_part	790052	790168	16.553	+	.	ID=scaffold49|size1113722:hsp:21510:4.5.0.8;Parent=scaffold49|size1113722:hit:10962:4.5.0.8;Target=snap_masked-scaffold49|size1113722-abinit-gene-8.10-mRNA-1 1 117 +;Gap=M117
scaffold49|size1113722	snap_masked	match_part	790189	790326	11.651	+	.	ID=scaffold49|size1113722:hsp:21511:4.5.0.8;Parent=scaffold49|size1113722:hit:10962:4.5.0.8;Target=snap_masked-scaffold49|size1113722-abinit-gene-8.10-mRNA-1 118 255 +;Gap=M138
scaffold49|size1113722	snap_masked	match	790685	791401	16.025	+	.	ID=scaffold49|size1113722:hit:10963:4.5.0.8;Name=snap_masked-scaffold49|size1113722-abinit-gene-8.11-mRNA-1
scaffold49|size1113722	snap_masked	match_part	790685	791401	16.025	+	.	ID=scaffold49|size1113722:hsp:21512:4.5.0.8;Parent=scaffold49|size1113722:hit:10963:4.5.0.8;Target=snap_masked-scaffold49|size1113722-abinit-gene-8.11-mRNA-1 1 717 +;Gap=M717
scaffold49|size1113722	snap_masked	match	793875	795021	89.107	+	.	ID=scaffold49|size1113722:hit:10964:4.5.0.8;Name=snap_masked-scaffold49|size1113722-abinit-gene-8.12-mRNA-1
scaffold49|size1113722	snap_masked	match_part	793875	794613	60.292	+	.	ID=scaffold49|size1113722:hsp:21513:4.5.0.8;Parent=scaffold49|size1113722:hit:10964:4.5.0.8;Target=snap_masked-scaffold49|size1113722-abinit-gene-8.12-mRNA-1 1 739 +;Gap=M739
scaffold49|size1113722	snap_masked	match_part	794645	795021	28.815	+	.	ID=scaffold49|size1113722:hsp:21514:4.5.0.8;Parent=scaffold49|size1113722:hit:10964:4.5.0.8;Target=snap_masked-scaffold49|size1113722-abinit-gene-8.12-mRNA-1 740 1116 +;Gap=M377
scaffold49|size1113722	snap_masked	match	795150	796429	75.823	+	.	ID=scaffold49|size1113722:hit:10965:4.5.0.8;Name=snap_masked-scaffold49|size1113722-abinit-gene-8.13-mRNA-1
scaffold49|size1113722	snap_masked	match_part	795150	796187	69.824	+	.	ID=scaffold49|size1113722:hsp:21515:4.5.0.8;Parent=scaffold49|size1113722:hit:10965:4.5.0.8;Target=snap_masked-scaffold49|size1113722-abinit-gene-8.13-mRNA-1 1 1038 +;Gap=M1038
scaffold49|size1113722	snap_masked	match_part	796220	796429	5.999	+	.	ID=scaffold49|size1113722:hsp:21516:4.5.0.8;Parent=scaffold49|size1113722:hit:10965:4.5.0.8;Target=snap_masked-scaffold49|size1113722-abinit-gene-8.13-mRNA-1 1039 1248 +;Gap=M210
scaffold49|size1113722	snap_masked	match	791601	792277	53.59	-	.	ID=scaffold49|size1113722:hit:10966:4.5.0.8;Name=snap_masked-scaffold49|size1113722-abinit-gene-8.14-mRNA-1
scaffold49|size1113722	snap_masked	match_part	792163	792277	26.669	-	.	ID=scaffold49|size1113722:hsp:21517:4.5.0.8;Parent=scaffold49|size1113722:hit:10966:4.5.0.8;Target=snap_masked-scaffold49|size1113722-abinit-gene-8.14-mRNA-1 495 609 +;Gap=M115
scaffold49|size1113722	snap_masked	match_part	791601	792094	26.921	-	.	ID=scaffold49|size1113722:hsp:21518:4.5.0.8;Parent=scaffold49|size1113722:hit:10966:4.5.0.8;Target=snap_masked-scaffold49|size1113722-abinit-gene-8.14-mRNA-1 1 494 +;Gap=M494
scaffold49|size1113722	snap_masked	match	796743	797239	22.797	-	.	ID=scaffold49|size1113722:hit:10967:4.5.0.8;Name=snap_masked-scaffold49|size1113722-abinit-gene-8.15-mRNA-1
scaffold49|size1113722	snap_masked	match_part	797127	797239	11.698	-	.	ID=scaffold49|size1113722:hsp:21519:4.5.0.8;Parent=scaffold49|size1113722:hit:10967:4.5.0.8;Target=snap_masked-scaffold49|size1113722-abinit-gene-8.15-mRNA-1 155 267 +;Gap=M113
scaffold49|size1113722	snap_masked	match_part	796743	796896	11.099	-	.	ID=scaffold49|size1113722:hsp:21520:4.5.0.8;Parent=scaffold49|size1113722:hit:10967:4.5.0.8;Target=snap_masked-scaffold49|size1113722-abinit-gene-8.15-mRNA-1 1 154 +;Gap=M154
scaffold49|size1113722	snap_masked	match	797507	800498	115.967	-	.	ID=scaffold49|size1113722:hit:10968:4.5.0.8;Name=snap_masked-scaffold49|size1113722-abinit-gene-8.16-mRNA-1
scaffold49|size1113722	snap_masked	match_part	800442	800498	10.469	-	.	ID=scaffold49|size1113722:hsp:21521:4.5.0.8;Parent=scaffold49|size1113722:hit:10968:4.5.0.8;Target=snap_masked-scaffold49|size1113722-abinit-gene-8.16-mRNA-1 2806 2862 +;Gap=M57
scaffold49|size1113722	snap_masked	match_part	798499	800436	72.230	-	.	ID=scaffold49|size1113722:hsp:21522:4.5.0.8;Parent=scaffold49|size1113722:hit:10968:4.5.0.8;Target=snap_masked-scaffold49|size1113722-abinit-gene-8.16-mRNA-1 868 2805 +;Gap=M1938
scaffold49|size1113722	snap_masked	match_part	797507	798373	33.268	-	.	ID=scaffold49|size1113722:hsp:21523:4.5.0.8;Parent=scaffold49|size1113722:hit:10968:4.5.0.8;Target=snap_masked-scaffold49|size1113722-abinit-gene-8.16-mRNA-1 1 867 +;Gap=M867
scaffold49|size1113722	snap_masked	match	803157	803576	45.1	+	.	ID=scaffold49|size1113722:hit:10969:4.5.0.8;Name=snap_masked-scaffold49|size1113722-abinit-gene-8.17-mRNA-1
scaffold49|size1113722	snap_masked	match_part	803157	803576	45.100	+	.	ID=scaffold49|size1113722:hsp:21524:4.5.0.8;Parent=scaffold49|size1113722:hit:10969:4.5.0.8;Target=snap_masked-scaffold49|size1113722-abinit-gene-8.17-mRNA-1 1 420 +;Gap=M420
scaffold49|size1113722	snap_masked	match	832847	833116	12.816	+	.	ID=scaffold49|size1113722:hit:10970:4.5.0.8;Name=snap_masked-scaffold49|size1113722-abinit-gene-8.18-mRNA-1
scaffold49|size1113722	snap_masked	match_part	832847	832981	10.765	+	.	ID=scaffold49|size1113722:hsp:21525:4.5.0.8;Parent=scaffold49|size1113722:hit:10970:4.5.0.8;Target=snap_masked-scaffold49|size1113722-abinit-gene-8.18-mRNA-1 1 135 +;Gap=M135
scaffold49|size1113722	snap_masked	match_part	833003	833116	2.051	+	.	ID=scaffold49|size1113722:hsp:21526:4.5.0.8;Parent=scaffold49|size1113722:hit:10970:4.5.0.8;Target=snap_masked-scaffold49|size1113722-abinit-gene-8.18-mRNA-1 136 249 +;Gap=M114
scaffold49|size1113722	snap_masked	match	833580	833915	11.84	+	.	ID=scaffold49|size1113722:hit:10971:4.5.0.8;Name=snap_masked-scaffold49|size1113722-abinit-gene-8.19-mRNA-1
scaffold49|size1113722	snap_masked	match_part	833580	833915	11.840	+	.	ID=scaffold49|size1113722:hsp:21527:4.5.0.8;Parent=scaffold49|size1113722:hit:10971:4.5.0.8;Target=snap_masked-scaffold49|size1113722-abinit-gene-8.19-mRNA-1 1 336 +;Gap=M336
scaffold49|size1113722	snap_masked	match	842726	843402	52.364	+	.	ID=scaffold49|size1113722:hit:10972:4.5.0.8;Name=snap_masked-scaffold49|size1113722-abinit-gene-8.20-mRNA-1
scaffold49|size1113722	snap_masked	match_part	842726	842823	9.388	+	.	ID=scaffold49|size1113722:hsp:21528:4.5.0.8;Parent=scaffold49|size1113722:hit:10972:4.5.0.8;Target=snap_masked-scaffold49|size1113722-abinit-gene-8.20-mRNA-1 1 98 +;Gap=M98
scaffold49|size1113722	snap_masked	match_part	842940	843402	42.976	+	.	ID=scaffold49|size1113722:hsp:21529:4.5.0.8;Parent=scaffold49|size1113722:hit:10972:4.5.0.8;Target=snap_masked-scaffold49|size1113722-abinit-gene-8.20-mRNA-1 99 561 +;Gap=M463
scaffold49|size1113722	snap_masked	match	849518	854176	381.065	+	.	ID=scaffold49|size1113722:hit:10973:4.5.0.8;Name=snap_masked-scaffold49|size1113722-abinit-gene-8.21-mRNA-1
scaffold49|size1113722	snap_masked	match_part	849518	849649	12.926	+	.	ID=scaffold49|size1113722:hsp:21530:4.5.0.8;Parent=scaffold49|size1113722:hit:10973:4.5.0.8;Target=snap_masked-scaffold49|size1113722-abinit-gene-8.21-mRNA-1 1 132 +;Gap=M132
scaffold49|size1113722	snap_masked	match_part	853151	854176	368.139	+	.	ID=scaffold49|size1113722:hsp:21531:4.5.0.8;Parent=scaffold49|size1113722:hit:10973:4.5.0.8;Target=snap_masked-scaffold49|size1113722-abinit-gene-8.21-mRNA-1 133 1158 +;Gap=M1026
scaffold49|size1113722	snap_masked	match	871487	871999	41.327	+	.	ID=scaffold49|size1113722:hit:10974:4.5.0.8;Name=snap_masked-scaffold49|size1113722-abinit-gene-8.22-mRNA-1
scaffold49|size1113722	snap_masked	match_part	871487	871999	41.327	+	.	ID=scaffold49|size1113722:hsp:21532:4.5.0.8;Parent=scaffold49|size1113722:hit:10974:4.5.0.8;Target=snap_masked-scaffold49|size1113722-abinit-gene-8.22-mRNA-1 1 513 +;Gap=M513
scaffold49|size1113722	snap_masked	match	877352	878056	26.74	+	.	ID=scaffold49|size1113722:hit:10975:4.5.0.8;Name=snap_masked-scaffold49|size1113722-abinit-gene-8.23-mRNA-1
scaffold49|size1113722	snap_masked	match_part	877352	878056	26.740	+	.	ID=scaffold49|size1113722:hsp:21533:4.5.0.8;Parent=scaffold49|size1113722:hit:10975:4.5.0.8;Target=snap_masked-scaffold49|size1113722-abinit-gene-8.23-mRNA-1 1 705 +;Gap=M705
scaffold49|size1113722	snap_masked	match	878274	879070	59.09	+	.	ID=scaffold49|size1113722:hit:10976:4.5.0.8;Name=snap_masked-scaffold49|size1113722-abinit-gene-8.24-mRNA-1
scaffold49|size1113722	snap_masked	match_part	878274	878297	13.424	+	.	ID=scaffold49|size1113722:hsp:21534:4.5.0.8;Parent=scaffold49|size1113722:hit:10976:4.5.0.8;Target=snap_masked-scaffold49|size1113722-abinit-gene-8.24-mRNA-1 1 24 +;Gap=M24
scaffold49|size1113722	snap_masked	match_part	878348	879070	45.666	+	.	ID=scaffold49|size1113722:hsp:21535:4.5.0.8;Parent=scaffold49|size1113722:hit:10976:4.5.0.8;Target=snap_masked-scaffold49|size1113722-abinit-gene-8.24-mRNA-1 25 747 +;Gap=M723
scaffold49|size1113722	snap_masked	match	800950	801318	24.964	-	.	ID=scaffold49|size1113722:hit:10977:4.5.0.8;Name=snap_masked-scaffold49|size1113722-abinit-gene-8.25-mRNA-1
scaffold49|size1113722	snap_masked	match_part	800950	801318	24.964	-	.	ID=scaffold49|size1113722:hsp:21536:4.5.0.8;Parent=scaffold49|size1113722:hit:10977:4.5.0.8;Target=snap_masked-scaffold49|size1113722-abinit-gene-8.25-mRNA-1 1 369 +;Gap=M369
scaffold49|size1113722	snap_masked	match	801571	802833	81.817	-	.	ID=scaffold49|size1113722:hit:10978:4.5.0.8;Name=snap_masked-scaffold49|size1113722-abinit-gene-8.26-mRNA-1
scaffold49|size1113722	snap_masked	match_part	801571	802833	81.817	-	.	ID=scaffold49|size1113722:hsp:21537:4.5.0.8;Parent=scaffold49|size1113722:hit:10978:4.5.0.8;Target=snap_masked-scaffold49|size1113722-abinit-gene-8.26-mRNA-1 1 1263 +;Gap=M1263
scaffold49|size1113722	snap_masked	match	804969	805157	20.119	-	.	ID=scaffold49|size1113722:hit:10979:4.5.0.8;Name=snap_masked-scaffold49|size1113722-abinit-gene-8.27-mRNA-1
scaffold49|size1113722	snap_masked	match_part	804969	805157	20.119	-	.	ID=scaffold49|size1113722:hsp:21538:4.5.0.8;Parent=scaffold49|size1113722:hit:10979:4.5.0.8;Target=snap_masked-scaffold49|size1113722-abinit-gene-8.27-mRNA-1 1 189 +;Gap=M189
scaffold49|size1113722	snap_masked	match	813865	814539	21.782	-	.	ID=scaffold49|size1113722:hit:10980:4.5.0.8;Name=snap_masked-scaffold49|size1113722-abinit-gene-8.28-mRNA-1
scaffold49|size1113722	snap_masked	match_part	814434	814539	7.541	-	.	ID=scaffold49|size1113722:hsp:21539:4.5.0.8;Parent=scaffold49|size1113722:hit:10980:4.5.0.8;Target=snap_masked-scaffold49|size1113722-abinit-gene-8.28-mRNA-1 312 417 +;Gap=M106
scaffold49|size1113722	snap_masked	match_part	813865	814175	14.241	-	.	ID=scaffold49|size1113722:hsp:21540:4.5.0.8;Parent=scaffold49|size1113722:hit:10980:4.5.0.8;Target=snap_masked-scaffold49|size1113722-abinit-gene-8.28-mRNA-1 1 311 +;Gap=M311
scaffold49|size1113722	snap_masked	match	816234	817148	35.799	-	.	ID=scaffold49|size1113722:hit:10981:4.5.0.8;Name=snap_masked-scaffold49|size1113722-abinit-gene-8.29-mRNA-1
scaffold49|size1113722	snap_masked	match_part	816234	817148	35.799	-	.	ID=scaffold49|size1113722:hsp:21541:4.5.0.8;Parent=scaffold49|size1113722:hit:10981:4.5.0.8;Target=snap_masked-scaffold49|size1113722-abinit-gene-8.29-mRNA-1 1 915 +;Gap=M915
scaffold49|size1113722	snap_masked	match	831746	832306	22.706	-	.	ID=scaffold49|size1113722:hit:10982:4.5.0.8;Name=snap_masked-scaffold49|size1113722-abinit-gene-8.30-mRNA-1
scaffold49|size1113722	snap_masked	match_part	831746	832306	22.706	-	.	ID=scaffold49|size1113722:hsp:21542:4.5.0.8;Parent=scaffold49|size1113722:hit:10982:4.5.0.8;Target=snap_masked-scaffold49|size1113722-abinit-gene-8.30-mRNA-1 1 561 +;Gap=M561
scaffold49|size1113722	snap_masked	match	834003	835119	14.924	-	.	ID=scaffold49|size1113722:hit:10983:4.5.0.8;Name=snap_masked-scaffold49|size1113722-abinit-gene-8.31-mRNA-1
scaffold49|size1113722	snap_masked	match_part	834710	835119	-2.291	-	.	ID=scaffold49|size1113722:hsp:21543:4.5.0.8;Parent=scaffold49|size1113722:hit:10983:4.5.0.8;Target=snap_masked-scaffold49|size1113722-abinit-gene-8.31-mRNA-1 668 1077 +;Gap=M410
scaffold49|size1113722	snap_masked	match_part	834003	834669	17.215	-	.	ID=scaffold49|size1113722:hsp:21544:4.5.0.8;Parent=scaffold49|size1113722:hit:10983:4.5.0.8;Target=snap_masked-scaffold49|size1113722-abinit-gene-8.31-mRNA-1 1 667 +;Gap=M667
scaffold49|size1113722	snap_masked	match	835352	836361	30.132	-	.	ID=scaffold49|size1113722:hit:10984:4.5.0.8;Name=snap_masked-scaffold49|size1113722-abinit-gene-8.32-mRNA-1
scaffold49|size1113722	snap_masked	match_part	835911	836361	19.028	-	.	ID=scaffold49|size1113722:hsp:21545:4.5.0.8;Parent=scaffold49|size1113722:hit:10984:4.5.0.8;Target=snap_masked-scaffold49|size1113722-abinit-gene-8.32-mRNA-1 438 888 +;Gap=M451
scaffold49|size1113722	snap_masked	match_part	835352	835788	11.104	-	.	ID=scaffold49|size1113722:hsp:21546:4.5.0.8;Parent=scaffold49|size1113722:hit:10984:4.5.0.8;Target=snap_masked-scaffold49|size1113722-abinit-gene-8.32-mRNA-1 1 437 +;Gap=M437
scaffold49|size1113722	snap_masked	match	836413	836604	10.04	-	.	ID=scaffold49|size1113722:hit:10985:4.5.0.8;Name=snap_masked-scaffold49|size1113722-abinit-gene-8.33-mRNA-1
scaffold49|size1113722	snap_masked	match_part	836413	836604	10.040	-	.	ID=scaffold49|size1113722:hsp:21547:4.5.0.8;Parent=scaffold49|size1113722:hit:10985:4.5.0.8;Target=snap_masked-scaffold49|size1113722-abinit-gene-8.33-mRNA-1 1 192 +;Gap=M192
scaffold49|size1113722	snap_masked	match	843712	845229	105.098	-	.	ID=scaffold49|size1113722:hit:10986:4.5.0.8;Name=snap_masked-scaffold49|size1113722-abinit-gene-8.34-mRNA-1
scaffold49|size1113722	snap_masked	match_part	844399	845229	66.692	-	.	ID=scaffold49|size1113722:hsp:21548:4.5.0.8;Parent=scaffold49|size1113722:hit:10986:4.5.0.8;Target=snap_masked-scaffold49|size1113722-abinit-gene-8.34-mRNA-1 601 1431 +;Gap=M831
scaffold49|size1113722	snap_masked	match_part	843712	844311	38.406	-	.	ID=scaffold49|size1113722:hsp:21549:4.5.0.8;Parent=scaffold49|size1113722:hit:10986:4.5.0.8;Target=snap_masked-scaffold49|size1113722-abinit-gene-8.34-mRNA-1 1 600 +;Gap=M600
scaffold49|size1113722	snap_masked	match	854544	860100	23.6	-	.	ID=scaffold49|size1113722:hit:10987:4.5.0.8;Name=snap_masked-scaffold49|size1113722-abinit-gene-8.35-mRNA-1
scaffold49|size1113722	snap_masked	match_part	859913	860100	13.978	-	.	ID=scaffold49|size1113722:hsp:21550:4.5.0.8;Parent=scaffold49|size1113722:hit:10987:4.5.0.8;Target=snap_masked-scaffold49|size1113722-abinit-gene-8.35-mRNA-1 20 207 +;Gap=M188
scaffold49|size1113722	snap_masked	match_part	859742	859754	4.922	-	.	ID=scaffold49|size1113722:hsp:21551:4.5.0.8;Parent=scaffold49|size1113722:hit:10987:4.5.0.8;Target=snap_masked-scaffold49|size1113722-abinit-gene-8.35-mRNA-1 7 19 +;Gap=M13
scaffold49|size1113722	snap_masked	match_part	854544	854549	4.700	-	.	ID=scaffold49|size1113722:hsp:21552:4.5.0.8;Parent=scaffold49|size1113722:hit:10987:4.5.0.8;Target=snap_masked-scaffold49|size1113722-abinit-gene-8.35-mRNA-1 1 6 +;Gap=M6
scaffold49|size1113722	snap_masked	match	866560	866820	2.954	-	.	ID=scaffold49|size1113722:hit:10988:4.5.0.8;Name=snap_masked-scaffold49|size1113722-abinit-gene-8.36-mRNA-1
scaffold49|size1113722	snap_masked	match_part	866560	866820	2.954	-	.	ID=scaffold49|size1113722:hsp:21553:4.5.0.8;Parent=scaffold49|size1113722:hit:10988:4.5.0.8;Target=snap_masked-scaffold49|size1113722-abinit-gene-8.36-mRNA-1 1 261 +;Gap=M261
scaffold49|size1113722	snap_masked	match	867100	867330	13.118	-	.	ID=scaffold49|size1113722:hit:10989:4.5.0.8;Name=snap_masked-scaffold49|size1113722-abinit-gene-8.37-mRNA-1
scaffold49|size1113722	snap_masked	match_part	867100	867330	13.118	-	.	ID=scaffold49|size1113722:hsp:21554:4.5.0.8;Parent=scaffold49|size1113722:hit:10989:4.5.0.8;Target=snap_masked-scaffold49|size1113722-abinit-gene-8.37-mRNA-1 1 231 +;Gap=M231
scaffold49|size1113722	snap_masked	match	883533	885394	161.46	-	.	ID=scaffold49|size1113722:hit:10990:4.5.0.8;Name=snap_masked-scaffold49|size1113722-abinit-gene-8.38-mRNA-1
scaffold49|size1113722	snap_masked	match_part	885126	885394	28.135	-	.	ID=scaffold49|size1113722:hsp:21555:4.5.0.8;Parent=scaffold49|size1113722:hit:10990:4.5.0.8;Target=snap_masked-scaffold49|size1113722-abinit-gene-8.38-mRNA-1 1475 1743 +;Gap=M269
scaffold49|size1113722	snap_masked	match_part	883533	885006	133.325	-	.	ID=scaffold49|size1113722:hsp:21556:4.5.0.8;Parent=scaffold49|size1113722:hit:10990:4.5.0.8;Target=snap_masked-scaffold49|size1113722-abinit-gene-8.38-mRNA-1 1 1474 +;Gap=M1474
scaffold49|size1113722	augustus_masked	match	786089	786892	1	+	.	ID=scaffold49|size1113722:hit:10991:4.5.0.8;Name=augustus_masked-scaffold49|size1113722-abinit-gene-8.45-mRNA-1
scaffold49|size1113722	augustus_masked	match_part	786089	786892	1	+	.	ID=scaffold49|size1113722:hsp:21557:4.5.0.8;Parent=scaffold49|size1113722:hit:10991:4.5.0.8;Target=augustus_masked-scaffold49|size1113722-abinit-gene-8.45-mRNA-1 1 804 +;Gap=M804
scaffold49|size1113722	augustus_masked	match	787509	788509	0.49	+	.	ID=scaffold49|size1113722:hit:10992:4.5.0.8;Name=augustus_masked-scaffold49|size1113722-abinit-gene-8.46-mRNA-1
scaffold49|size1113722	augustus_masked	match_part	787509	787727	0.49	+	.	ID=scaffold49|size1113722:hsp:21558:4.5.0.8;Parent=scaffold49|size1113722:hit:10992:4.5.0.8;Target=augustus_masked-scaffold49|size1113722-abinit-gene-8.46-mRNA-1 1 219 +;Gap=M219
scaffold49|size1113722	augustus_masked	match_part	787820	788509	0.49	+	.	ID=scaffold49|size1113722:hsp:21559:4.5.0.8;Parent=scaffold49|size1113722:hit:10992:4.5.0.8;Target=augustus_masked-scaffold49|size1113722-abinit-gene-8.46-mRNA-1 220 909 +;Gap=M690
scaffold49|size1113722	augustus_masked	match	788719	789404	0.32	+	.	ID=scaffold49|size1113722:hit:10993:4.5.0.8;Name=augustus_masked-scaffold49|size1113722-abinit-gene-8.47-mRNA-1
scaffold49|size1113722	augustus_masked	match_part	788719	789015	0.32	+	.	ID=scaffold49|size1113722:hsp:21560:4.5.0.8;Parent=scaffold49|size1113722:hit:10993:4.5.0.8;Target=augustus_masked-scaffold49|size1113722-abinit-gene-8.47-mRNA-1 1 297 +;Gap=M297
scaffold49|size1113722	augustus_masked	match_part	789120	789404	0.32	+	.	ID=scaffold49|size1113722:hsp:21561:4.5.0.8;Parent=scaffold49|size1113722:hit:10993:4.5.0.8;Target=augustus_masked-scaffold49|size1113722-abinit-gene-8.47-mRNA-1 298 582 +;Gap=M285
scaffold49|size1113722	augustus_masked	match	789548	790029	0.48	+	.	ID=scaffold49|size1113722:hit:10994:4.5.0.8;Name=augustus_masked-scaffold49|size1113722-abinit-gene-8.48-mRNA-1
scaffold49|size1113722	augustus_masked	match_part	789548	789654	0.48	+	.	ID=scaffold49|size1113722:hsp:21562:4.5.0.8;Parent=scaffold49|size1113722:hit:10994:4.5.0.8;Target=augustus_masked-scaffold49|size1113722-abinit-gene-8.48-mRNA-1 1 107 +;Gap=M107
scaffold49|size1113722	augustus_masked	match_part	789798	790029	0.48	+	.	ID=scaffold49|size1113722:hsp:21563:4.5.0.8;Parent=scaffold49|size1113722:hit:10994:4.5.0.8;Target=augustus_masked-scaffold49|size1113722-abinit-gene-8.48-mRNA-1 108 339 +;Gap=M232
scaffold49|size1113722	augustus_masked	match	790685	791401	0.5	+	.	ID=scaffold49|size1113722:hit:10995:4.5.0.8;Name=augustus_masked-scaffold49|size1113722-abinit-gene-8.49-mRNA-1
scaffold49|size1113722	augustus_masked	match_part	790685	791401	0.5	+	.	ID=scaffold49|size1113722:hsp:21564:4.5.0.8;Parent=scaffold49|size1113722:hit:10995:4.5.0.8;Target=augustus_masked-scaffold49|size1113722-abinit-gene-8.49-mRNA-1 1 717 +;Gap=M717
scaffold49|size1113722	augustus_masked	match	793875	795021	0.34	+	.	ID=scaffold49|size1113722:hit:10996:4.5.0.8;Name=augustus_masked-scaffold49|size1113722-abinit-gene-8.50-mRNA-1
scaffold49|size1113722	augustus_masked	match_part	793875	794456	0.34	+	.	ID=scaffold49|size1113722:hsp:21565:4.5.0.8;Parent=scaffold49|size1113722:hit:10996:4.5.0.8;Target=augustus_masked-scaffold49|size1113722-abinit-gene-8.50-mRNA-1 1 582 +;Gap=M582
scaffold49|size1113722	augustus_masked	match_part	794689	795021	0.34	+	.	ID=scaffold49|size1113722:hsp:21566:4.5.0.8;Parent=scaffold49|size1113722:hit:10996:4.5.0.8;Target=augustus_masked-scaffold49|size1113722-abinit-gene-8.50-mRNA-1 583 915 +;Gap=M333
scaffold49|size1113722	augustus_masked	match	795150	796429	0.24	+	.	ID=scaffold49|size1113722:hit:10997:4.5.0.8;Name=augustus_masked-scaffold49|size1113722-abinit-gene-8.51-mRNA-1
scaffold49|size1113722	augustus_masked	match_part	795150	796187	0.24	+	.	ID=scaffold49|size1113722:hsp:21567:4.5.0.8;Parent=scaffold49|size1113722:hit:10997:4.5.0.8;Target=augustus_masked-scaffold49|size1113722-abinit-gene-8.51-mRNA-1 1 1038 +;Gap=M1038
scaffold49|size1113722	augustus_masked	match_part	796259	796429	0.24	+	.	ID=scaffold49|size1113722:hsp:21568:4.5.0.8;Parent=scaffold49|size1113722:hit:10997:4.5.0.8;Target=augustus_masked-scaffold49|size1113722-abinit-gene-8.51-mRNA-1 1039 1209 +;Gap=M171
scaffold49|size1113722	augustus_masked	match	791601	792277	1	-	.	ID=scaffold49|size1113722:hit:10998:4.5.0.8;Name=augustus_masked-scaffold49|size1113722-abinit-gene-8.52-mRNA-1
scaffold49|size1113722	augustus_masked	match_part	792163	792277	1	-	.	ID=scaffold49|size1113722:hsp:21569:4.5.0.8;Parent=scaffold49|size1113722:hit:10998:4.5.0.8;Target=augustus_masked-scaffold49|size1113722-abinit-gene-8.52-mRNA-1 495 609 +;Gap=M115
scaffold49|size1113722	augustus_masked	match_part	791601	792094	1	-	.	ID=scaffold49|size1113722:hsp:21570:4.5.0.8;Parent=scaffold49|size1113722:hit:10998:4.5.0.8;Target=augustus_masked-scaffold49|size1113722-abinit-gene-8.52-mRNA-1 1 494 +;Gap=M494
scaffold49|size1113722	augustus_masked	match	797507	800580	0.53	-	.	ID=scaffold49|size1113722:hit:10999:4.5.0.8;Name=augustus_masked-scaffold49|size1113722-abinit-gene-8.53-mRNA-1
scaffold49|size1113722	augustus_masked	match_part	798499	800580	0.53	-	.	ID=scaffold49|size1113722:hsp:21571:4.5.0.8;Parent=scaffold49|size1113722:hit:10999:4.5.0.8;Target=augustus_masked-scaffold49|size1113722-abinit-gene-8.53-mRNA-1 868 2949 +;Gap=M2082
scaffold49|size1113722	augustus_masked	match_part	797507	798373	0.53	-	.	ID=scaffold49|size1113722:hsp:21572:4.5.0.8;Parent=scaffold49|size1113722:hit:10999:4.5.0.8;Target=augustus_masked-scaffold49|size1113722-abinit-gene-8.53-mRNA-1 1 867 +;Gap=M867
scaffold49|size1113722	augustus_masked	match	803157	803576	0.77	+	.	ID=scaffold49|size1113722:hit:11000:4.5.0.8;Name=augustus_masked-scaffold49|size1113722-abinit-gene-8.54-mRNA-1
scaffold49|size1113722	augustus_masked	match_part	803157	803576	0.77	+	.	ID=scaffold49|size1113722:hsp:21573:4.5.0.8;Parent=scaffold49|size1113722:hit:11000:4.5.0.8;Target=augustus_masked-scaffold49|size1113722-abinit-gene-8.54-mRNA-1 1 420 +;Gap=M420
scaffold49|size1113722	augustus_masked	match	842726	843402	1	+	.	ID=scaffold49|size1113722:hit:11001:4.5.0.8;Name=augustus_masked-scaffold49|size1113722-abinit-gene-8.55-mRNA-1
scaffold49|size1113722	augustus_masked	match_part	842726	842823	1	+	.	ID=scaffold49|size1113722:hsp:21574:4.5.0.8;Parent=scaffold49|size1113722:hit:11001:4.5.0.8;Target=augustus_masked-scaffold49|size1113722-abinit-gene-8.55-mRNA-1 1 98 +;Gap=M98
scaffold49|size1113722	augustus_masked	match_part	842940	843402	1	+	.	ID=scaffold49|size1113722:hsp:21575:4.5.0.8;Parent=scaffold49|size1113722:hit:11001:4.5.0.8;Target=augustus_masked-scaffold49|size1113722-abinit-gene-8.55-mRNA-1 99 561 +;Gap=M463
scaffold49|size1113722	augustus_masked	match	849183	854176	0.89	+	.	ID=scaffold49|size1113722:hit:11002:4.5.0.8;Name=augustus_masked-scaffold49|size1113722-abinit-gene-8.56-mRNA-1
scaffold49|size1113722	augustus_masked	match_part	849183	849485	0.89	+	.	ID=scaffold49|size1113722:hsp:21576:4.5.0.8;Parent=scaffold49|size1113722:hit:11002:4.5.0.8;Target=augustus_masked-scaffold49|size1113722-abinit-gene-8.56-mRNA-1 1 303 +;Gap=M303
scaffold49|size1113722	augustus_masked	match_part	853136	854176	0.89	+	.	ID=scaffold49|size1113722:hsp:21577:4.5.0.8;Parent=scaffold49|size1113722:hit:11002:4.5.0.8;Target=augustus_masked-scaffold49|size1113722-abinit-gene-8.56-mRNA-1 304 1344 +;Gap=M1041
scaffold49|size1113722	augustus_masked	match	871487	871999	0.43	+	.	ID=scaffold49|size1113722:hit:11003:4.5.0.8;Name=augustus_masked-scaffold49|size1113722-abinit-gene-8.57-mRNA-1
scaffold49|size1113722	augustus_masked	match_part	871487	871999	0.43	+	.	ID=scaffold49|size1113722:hsp:21578:4.5.0.8;Parent=scaffold49|size1113722:hit:11003:4.5.0.8;Target=augustus_masked-scaffold49|size1113722-abinit-gene-8.57-mRNA-1 1 513 +;Gap=M513
scaffold49|size1113722	augustus_masked	match	877466	879070	0.39	+	.	ID=scaffold49|size1113722:hit:11004:4.5.0.8;Name=augustus_masked-scaffold49|size1113722-abinit-gene-8.58-mRNA-1
scaffold49|size1113722	augustus_masked	match_part	877466	877942	0.39	+	.	ID=scaffold49|size1113722:hsp:21579:4.5.0.8;Parent=scaffold49|size1113722:hit:11004:4.5.0.8;Target=augustus_masked-scaffold49|size1113722-abinit-gene-8.58-mRNA-1 1 477 +;Gap=M477
scaffold49|size1113722	augustus_masked	match_part	878081	878297	0.39	+	.	ID=scaffold49|size1113722:hsp:21580:4.5.0.8;Parent=scaffold49|size1113722:hit:11004:4.5.0.8;Target=augustus_masked-scaffold49|size1113722-abinit-gene-8.58-mRNA-1 478 694 +;Gap=M217
scaffold49|size1113722	augustus_masked	match_part	878445	879070	0.39	+	.	ID=scaffold49|size1113722:hsp:21581:4.5.0.8;Parent=scaffold49|size1113722:hit:11004:4.5.0.8;Target=augustus_masked-scaffold49|size1113722-abinit-gene-8.58-mRNA-1 695 1320 +;Gap=M626
scaffold49|size1113722	augustus_masked	match	800950	801318	0.9	-	.	ID=scaffold49|size1113722:hit:11005:4.5.0.8;Name=augustus_masked-scaffold49|size1113722-abinit-gene-8.59-mRNA-1
scaffold49|size1113722	augustus_masked	match_part	800950	801318	0.9	-	.	ID=scaffold49|size1113722:hsp:21582:4.5.0.8;Parent=scaffold49|size1113722:hit:11005:4.5.0.8;Target=augustus_masked-scaffold49|size1113722-abinit-gene-8.59-mRNA-1 1 369 +;Gap=M369
scaffold49|size1113722	augustus_masked	match	801571	802833	0.91	-	.	ID=scaffold49|size1113722:hit:11006:4.5.0.8;Name=augustus_masked-scaffold49|size1113722-abinit-gene-8.60-mRNA-1
scaffold49|size1113722	augustus_masked	match_part	801571	802833	0.91	-	.	ID=scaffold49|size1113722:hsp:21583:4.5.0.8;Parent=scaffold49|size1113722:hit:11006:4.5.0.8;Target=augustus_masked-scaffold49|size1113722-abinit-gene-8.60-mRNA-1 1 1263 +;Gap=M1263
scaffold49|size1113722	augustus_masked	match	816234	817148	0.54	-	.	ID=scaffold49|size1113722:hit:11007:4.5.0.8;Name=augustus_masked-scaffold49|size1113722-abinit-gene-8.61-mRNA-1
scaffold49|size1113722	augustus_masked	match_part	816234	817148	0.54	-	.	ID=scaffold49|size1113722:hsp:21584:4.5.0.8;Parent=scaffold49|size1113722:hit:11007:4.5.0.8;Target=augustus_masked-scaffold49|size1113722-abinit-gene-8.61-mRNA-1 1 915 +;Gap=M915
scaffold49|size1113722	augustus_masked	match	831746	832306	0.72	-	.	ID=scaffold49|size1113722:hit:11008:4.5.0.8;Name=augustus_masked-scaffold49|size1113722-abinit-gene-8.62-mRNA-1
scaffold49|size1113722	augustus_masked	match_part	831746	832306	0.72	-	.	ID=scaffold49|size1113722:hsp:21585:4.5.0.8;Parent=scaffold49|size1113722:hit:11008:4.5.0.8;Target=augustus_masked-scaffold49|size1113722-abinit-gene-8.62-mRNA-1 1 561 +;Gap=M561
scaffold49|size1113722	augustus_masked	match	833432	835119	0.27	-	.	ID=scaffold49|size1113722:hit:11009:4.5.0.8;Name=augustus_masked-scaffold49|size1113722-abinit-gene-8.63-mRNA-1
scaffold49|size1113722	augustus_masked	match_part	834507	835119	0.27	-	.	ID=scaffold49|size1113722:hsp:21586:4.5.0.8;Parent=scaffold49|size1113722:hit:11009:4.5.0.8;Target=augustus_masked-scaffold49|size1113722-abinit-gene-8.63-mRNA-1 852 1464 +;Gap=M613
scaffold49|size1113722	augustus_masked	match_part	834024	834427	0.27	-	.	ID=scaffold49|size1113722:hsp:21587:4.5.0.8;Parent=scaffold49|size1113722:hit:11009:4.5.0.8;Target=augustus_masked-scaffold49|size1113722-abinit-gene-8.63-mRNA-1 448 851 +;Gap=M404
scaffold49|size1113722	augustus_masked	match_part	833432	833878	0.27	-	.	ID=scaffold49|size1113722:hsp:21588:4.5.0.8;Parent=scaffold49|size1113722:hit:11009:4.5.0.8;Target=augustus_masked-scaffold49|size1113722-abinit-gene-8.63-mRNA-1 1 447 +;Gap=M447
scaffold49|size1113722	augustus_masked	match	835352	836407	0.29	-	.	ID=scaffold49|size1113722:hit:11010:4.5.0.8;Name=augustus_masked-scaffold49|size1113722-abinit-gene-8.64-mRNA-1
scaffold49|size1113722	augustus_masked	match_part	835979	836407	0.29	-	.	ID=scaffold49|size1113722:hsp:21589:4.5.0.8;Parent=scaffold49|size1113722:hit:11010:4.5.0.8;Target=augustus_masked-scaffold49|size1113722-abinit-gene-8.64-mRNA-1 415 843 +;Gap=M429
scaffold49|size1113722	augustus_masked	match_part	835352	835765	0.29	-	.	ID=scaffold49|size1113722:hsp:21590:4.5.0.8;Parent=scaffold49|size1113722:hit:11010:4.5.0.8;Target=augustus_masked-scaffold49|size1113722-abinit-gene-8.64-mRNA-1 1 414 +;Gap=M414
scaffold49|size1113722	augustus_masked	match	843712	845229	1	-	.	ID=scaffold49|size1113722:hit:11011:4.5.0.8;Name=augustus_masked-scaffold49|size1113722-abinit-gene-8.65-mRNA-1
scaffold49|size1113722	augustus_masked	match_part	844399	845229	1	-	.	ID=scaffold49|size1113722:hsp:21591:4.5.0.8;Parent=scaffold49|size1113722:hit:11011:4.5.0.8;Target=augustus_masked-scaffold49|size1113722-abinit-gene-8.65-mRNA-1 601 1431 +;Gap=M831
scaffold49|size1113722	augustus_masked	match_part	843712	844311	1	-	.	ID=scaffold49|size1113722:hsp:21592:4.5.0.8;Parent=scaffold49|size1113722:hit:11011:4.5.0.8;Target=augustus_masked-scaffold49|size1113722-abinit-gene-8.65-mRNA-1 1 600 +;Gap=M600
scaffold49|size1113722	augustus_masked	match	883533	885394	1	-	.	ID=scaffold49|size1113722:hit:11012:4.5.0.8;Name=augustus_masked-scaffold49|size1113722-abinit-gene-8.66-mRNA-1
scaffold49|size1113722	augustus_masked	match_part	885126	885394	1	-	.	ID=scaffold49|size1113722:hsp:21593:4.5.0.8;Parent=scaffold49|size1113722:hit:11012:4.5.0.8;Target=augustus_masked-scaffold49|size1113722-abinit-gene-8.66-mRNA-1 1475 1743 +;Gap=M269
scaffold49|size1113722	augustus_masked	match_part	883533	885006	1	-	.	ID=scaffold49|size1113722:hsp:21594:4.5.0.8;Parent=scaffold49|size1113722:hit:11012:4.5.0.8;Target=augustus_masked-scaffold49|size1113722-abinit-gene-8.66-mRNA-1 1 1474 +;Gap=M1474
scaffold49|size1113722	model_gff:maker	match	842466	843659	1078	+	.	ID=scaffold49|size1113722:hit:11013:4.5.0.8;Name=maker-scaffold49|size1113722-exonerate_protein2genome-gene-8.3-mRNA-1;score=1078
scaffold49|size1113722	model_gff:maker	match_part	842466	842823	.	+	.	ID=scaffold49|size1113722:hsp:21595:4.5.0.8;Parent=scaffold49|size1113722:hit:11013:4.5.0.8;Target=maker-scaffold49|size1113722-exonerate_protein2genome-gene-8.3-mRNA-1 1 358 +;Gap=M358
scaffold49|size1113722	model_gff:maker	match_part	842940	843659	.	+	.	ID=scaffold49|size1113722:hsp:21596:4.5.0.8;Parent=scaffold49|size1113722:hit:11013:4.5.0.8;Target=maker-scaffold49|size1113722-exonerate_protein2genome-gene-8.3-mRNA-1 359 1078 +;Gap=M720
scaffold49|size1113722	model_gff:maker	match	842466	843402	845	+	.	ID=scaffold49|size1113722:hit:11014:4.5.0.8;Name=maker-scaffold49|size1113722-exonerate_protein2genome-gene-8.3-mRNA-2;score=845
scaffold49|size1113722	model_gff:maker	match_part	842466	842823	.	+	.	ID=scaffold49|size1113722:hsp:21597:4.5.0.8;Parent=scaffold49|size1113722:hit:11014:4.5.0.8;Target=maker-scaffold49|size1113722-exonerate_protein2genome-gene-8.3-mRNA-2 1 358 +;Gap=M358
scaffold49|size1113722	model_gff:maker	match_part	842916	843402	.	+	.	ID=scaffold49|size1113722:hsp:21598:4.5.0.8;Parent=scaffold49|size1113722:hit:11014:4.5.0.8;Target=maker-scaffold49|size1113722-exonerate_protein2genome-gene-8.3-mRNA-2 359 845 +;Gap=M487
scaffold49|size1113722	model_gff:maker	match	842986	843402	417	+	.	ID=scaffold49|size1113722:hit:11015:4.5.0.8;Name=maker-scaffold49|size1113722-exonerate_protein2genome-gene-8.3-mRNA-3;score=417
scaffold49|size1113722	model_gff:maker	match_part	842986	843402	.	+	.	ID=scaffold49|size1113722:hsp:21599:4.5.0.8;Parent=scaffold49|size1113722:hit:11015:4.5.0.8;Target=maker-scaffold49|size1113722-exonerate_protein2genome-gene-8.3-mRNA-3 1 417 +;Gap=M417
scaffold49|size1113722	model_gff:maker	match	883344	885645	2183	-	.	ID=scaffold49|size1113722:hit:11016:4.5.0.8;Name=maker-scaffold49|size1113722-exonerate_protein2genome-gene-8.9-mRNA-1;score=2183
scaffold49|size1113722	model_gff:maker	match_part	885126	885645	.	-	.	ID=scaffold49|size1113722:hsp:21600:4.5.0.8;Parent=scaffold49|size1113722:hit:11016:4.5.0.8;Target=maker-scaffold49|size1113722-exonerate_protein2genome-gene-8.9-mRNA-1 1664 2183 +;Gap=M520
scaffold49|size1113722	model_gff:maker	match_part	883344	885006	.	-	.	ID=scaffold49|size1113722:hsp:21601:4.5.0.8;Parent=scaffold49|size1113722:hit:11016:4.5.0.8;Target=maker-scaffold49|size1113722-exonerate_protein2genome-gene-8.9-mRNA-1 1 1663 +;Gap=M1663
scaffold49|size1113722	model_gff:maker	match	877466	879070	1563	+	.	ID=scaffold49|size1113722:hit:11017:4.5.0.8;Name=maker-scaffold49|size1113722-exonerate_protein2genome-gene-8.4-mRNA-1;score=1563
scaffold49|size1113722	model_gff:maker	match_part	877466	878038	.	+	.	ID=scaffold49|size1113722:hsp:21602:4.5.0.8;Parent=scaffold49|size1113722:hit:11017:4.5.0.8;Target=maker-scaffold49|size1113722-exonerate_protein2genome-gene-8.4-mRNA-1 1 573 +;Gap=M573
scaffold49|size1113722	model_gff:maker	match_part	878081	879070	.	+	.	ID=scaffold49|size1113722:hsp:21603:4.5.0.8;Parent=scaffold49|size1113722:hit:11017:4.5.0.8;Target=maker-scaffold49|size1113722-exonerate_protein2genome-gene-8.4-mRNA-1 574 1563 +;Gap=M990
scaffold49|size1113722	model_gff:maker	match	878063	879070	1008	+	.	ID=scaffold49|size1113722:hit:11018:4.5.0.8;Name=maker-scaffold49|size1113722-exonerate_protein2genome-gene-8.4-mRNA-2;score=1008
scaffold49|size1113722	model_gff:maker	match_part	878063	879070	.	+	.	ID=scaffold49|size1113722:hsp:21604:4.5.0.8;Parent=scaffold49|size1113722:hit:11018:4.5.0.8;Target=maker-scaffold49|size1113722-exonerate_protein2genome-gene-8.4-mRNA-2 1 1008 +;Gap=M1008
scaffold49|size1113722	model_gff:maker	match	878360	879070	711	+	.	ID=scaffold49|size1113722:hit:11019:4.5.0.8;Name=maker-scaffold49|size1113722-exonerate_protein2genome-gene-8.4-mRNA-3;score=711
scaffold49|size1113722	model_gff:maker	match_part	878360	879070	.	+	.	ID=scaffold49|size1113722:hsp:21605:4.5.0.8;Parent=scaffold49|size1113722:hit:11019:4.5.0.8;Target=maker-scaffold49|size1113722-exonerate_protein2genome-gene-8.4-mRNA-3 1 711 +;Gap=M711
scaffold49|size1113722	model_gff:maker	match	877466	878056	591	+	.	ID=scaffold49|size1113722:hit:11020:4.5.0.8;Name=maker-scaffold49|size1113722-exonerate_protein2genome-gene-8.4-mRNA-4;score=591
scaffold49|size1113722	model_gff:maker	match_part	877466	878056	.	+	.	ID=scaffold49|size1113722:hsp:21606:4.5.0.8;Parent=scaffold49|size1113722:hit:11020:4.5.0.8;Target=maker-scaffold49|size1113722-exonerate_protein2genome-gene-8.4-mRNA-4 1 591 +;Gap=M591
scaffold49|size1113722	model_gff:maker	match	878636	879070	435	+	.	ID=scaffold49|size1113722:hit:11021:4.5.0.8;Name=maker-scaffold49|size1113722-exonerate_protein2genome-gene-8.4-mRNA-5;score=435
scaffold49|size1113722	model_gff:maker	match_part	878636	879070	.	+	.	ID=scaffold49|size1113722:hsp:21607:4.5.0.8;Parent=scaffold49|size1113722:hit:11021:4.5.0.8;Target=maker-scaffold49|size1113722-exonerate_protein2genome-gene-8.4-mRNA-5 1 435 +;Gap=M435
scaffold49|size1113722	model_gff:maker	match	878711	879070	360	+	.	ID=scaffold49|size1113722:hit:11022:4.5.0.8;Name=maker-scaffold49|size1113722-exonerate_protein2genome-gene-8.4-mRNA-6;score=360
scaffold49|size1113722	model_gff:maker	match_part	878711	879070	.	+	.	ID=scaffold49|size1113722:hsp:21608:4.5.0.8;Parent=scaffold49|size1113722:hit:11022:4.5.0.8;Target=maker-scaffold49|size1113722-exonerate_protein2genome-gene-8.4-mRNA-6 1 360 +;Gap=M360
scaffold49|size1113722	model_gff:maker	match	878861	879070	210	+	.	ID=scaffold49|size1113722:hit:11023:4.5.0.8;Name=maker-scaffold49|size1113722-exonerate_protein2genome-gene-8.4-mRNA-7;score=210
scaffold49|size1113722	model_gff:maker	match_part	878861	879070	.	+	.	ID=scaffold49|size1113722:hsp:21609:4.5.0.8;Parent=scaffold49|size1113722:hit:11023:4.5.0.8;Target=maker-scaffold49|size1113722-exonerate_protein2genome-gene-8.4-mRNA-7 1 210 +;Gap=M210
scaffold49|size1113722	model_gff:maker	match	878947	879150	204	+	.	ID=scaffold49|size1113722:hit:11024:4.5.0.8;Name=maker-scaffold49|size1113722-exonerate_protein2genome-gene-8.4-mRNA-8;score=204
scaffold49|size1113722	model_gff:maker	match_part	878947	879150	.	+	.	ID=scaffold49|size1113722:hsp:21610:4.5.0.8;Parent=scaffold49|size1113722:hit:11024:4.5.0.8;Target=maker-scaffold49|size1113722-exonerate_protein2genome-gene-8.4-mRNA-8 1 204 +;Gap=M204
scaffold49|size1113722	model_gff:maker	match	843712	845229	1317	-	.	ID=scaffold49|size1113722:hit:11025:4.5.0.8;Name=maker-scaffold49|size1113722-exonerate_protein2genome-gene-8.8-mRNA-1;score=1317
scaffold49|size1113722	model_gff:maker	match_part	844371	845229	.	-	.	ID=scaffold49|size1113722:hsp:21611:4.5.0.8;Parent=scaffold49|size1113722:hit:11025:4.5.0.8;Target=maker-scaffold49|size1113722-exonerate_protein2genome-gene-8.8-mRNA-1 459 1317 +;Gap=M859
scaffold49|size1113722	model_gff:maker	match_part	843712	844169	.	-	.	ID=scaffold49|size1113722:hsp:21612:4.5.0.8;Parent=scaffold49|size1113722:hit:11025:4.5.0.8;Target=maker-scaffold49|size1113722-exonerate_protein2genome-gene-8.8-mRNA-1 1 458 +;Gap=M458
scaffold49|size1113722	model_gff:maker	match	844719	844826	108	-	.	ID=scaffold49|size1113722:hit:11026:4.5.0.8;Name=maker-scaffold49|size1113722-exonerate_protein2genome-gene-8.8-mRNA-2;score=108
scaffold49|size1113722	model_gff:maker	match_part	844719	844826	.	-	.	ID=scaffold49|size1113722:hsp:21613:4.5.0.8;Parent=scaffold49|size1113722:hit:11026:4.5.0.8;Target=maker-scaffold49|size1113722-exonerate_protein2genome-gene-8.8-mRNA-2 1 108 +;Gap=M108
scaffold49|size1113722	model_gff:maker	match	834003	834875	873	-	.	ID=scaffold49|size1113722:hit:11027:4.5.0.8;Name=maker-scaffold49|size1113722-exonerate_protein2genome-gene-8.7-mRNA-1;score=873
scaffold49|size1113722	model_gff:maker	match_part	834003	834875	.	-	.	ID=scaffold49|size1113722:hsp:21614:4.5.0.8;Parent=scaffold49|size1113722:hit:11027:4.5.0.8;Target=maker-scaffold49|size1113722-exonerate_protein2genome-gene-8.7-mRNA-1 1 873 +;Gap=M873
scaffold49|size1113722	model_gff:maker	match	832236	833161	852	-	.	ID=scaffold49|size1113722:hit:11028:4.5.0.8;Name=maker-scaffold49|size1113722-exonerate_protein2genome-gene-8.6-mRNA-1;score=852
scaffold49|size1113722	model_gff:maker	match_part	832863	833161	.	-	.	ID=scaffold49|size1113722:hsp:21615:4.5.0.8;Parent=scaffold49|size1113722:hit:11028:4.5.0.8;Target=maker-scaffold49|size1113722-exonerate_protein2genome-gene-8.6-mRNA-1 554 852 +;Gap=M299
scaffold49|size1113722	model_gff:maker	match_part	832236	832788	.	-	.	ID=scaffold49|size1113722:hsp:21616:4.5.0.8;Parent=scaffold49|size1113722:hit:11028:4.5.0.8;Target=maker-scaffold49|size1113722-exonerate_protein2genome-gene-8.6-mRNA-1 1 553 +;Gap=M553
scaffold49|size1113722	model_gff:maker	match	832236	832841	606	-	.	ID=scaffold49|size1113722:hit:11029:4.5.0.8;Name=maker-scaffold49|size1113722-exonerate_protein2genome-gene-8.6-mRNA-2;score=606
scaffold49|size1113722	model_gff:maker	match_part	832236	832841	.	-	.	ID=scaffold49|size1113722:hsp:21617:4.5.0.8;Parent=scaffold49|size1113722:hit:11029:4.5.0.8;Target=maker-scaffold49|size1113722-exonerate_protein2genome-gene-8.6-mRNA-2 1 606 +;Gap=M606
scaffold49|size1113722	model_gff:maker	match	831746	832306	561	-	.	ID=scaffold49|size1113722:hit:11030:4.5.0.8;Name=maker-scaffold49|size1113722-exonerate_protein2genome-gene-8.6-mRNA-3;score=561
scaffold49|size1113722	model_gff:maker	match_part	831746	832306	.	-	.	ID=scaffold49|size1113722:hsp:21618:4.5.0.8;Parent=scaffold49|size1113722:hit:11030:4.5.0.8;Target=maker-scaffold49|size1113722-exonerate_protein2genome-gene-8.6-mRNA-3 1 561 +;Gap=M561
scaffold49|size1113722	model_gff:maker	match	831746	832231	486	-	.	ID=scaffold49|size1113722:hit:11031:4.5.0.8;Name=maker-scaffold49|size1113722-exonerate_protein2genome-gene-8.6-mRNA-4;score=486
scaffold49|size1113722	model_gff:maker	match_part	831746	832231	.	-	.	ID=scaffold49|size1113722:hsp:21619:4.5.0.8;Parent=scaffold49|size1113722:hit:11031:4.5.0.8;Target=maker-scaffold49|size1113722-exonerate_protein2genome-gene-8.6-mRNA-4 1 486 +;Gap=M486
scaffold49|size1113722	model_gff:maker	match	831814	832143	330	-	.	ID=scaffold49|size1113722:hit:11032:4.5.0.8;Name=maker-scaffold49|size1113722-exonerate_protein2genome-gene-8.6-mRNA-5;score=330
scaffold49|size1113722	model_gff:maker	match_part	831814	832143	.	-	.	ID=scaffold49|size1113722:hsp:21620:4.5.0.8;Parent=scaffold49|size1113722:hit:11032:4.5.0.8;Target=maker-scaffold49|size1113722-exonerate_protein2genome-gene-8.6-mRNA-5 1 330 +;Gap=M330
scaffold49|size1113722	model_gff:maker	match	832303	832572	270	-	.	ID=scaffold49|size1113722:hit:11033:4.5.0.8;Name=maker-scaffold49|size1113722-exonerate_protein2genome-gene-8.6-mRNA-6;score=270
scaffold49|size1113722	model_gff:maker	match_part	832303	832572	.	-	.	ID=scaffold49|size1113722:hsp:21621:4.5.0.8;Parent=scaffold49|size1113722:hit:11033:4.5.0.8;Target=maker-scaffold49|size1113722-exonerate_protein2genome-gene-8.6-mRNA-6 1 270 +;Gap=M270
scaffold49|size1113722	model_gff:maker	match	831636	831902	267	-	.	ID=scaffold49|size1113722:hit:11034:4.5.0.8;Name=maker-scaffold49|size1113722-exonerate_protein2genome-gene-8.6-mRNA-7;score=267
scaffold49|size1113722	model_gff:maker	match_part	831636	831902	.	-	.	ID=scaffold49|size1113722:hsp:21622:4.5.0.8;Parent=scaffold49|size1113722:hit:11034:4.5.0.8;Target=maker-scaffold49|size1113722-exonerate_protein2genome-gene-8.6-mRNA-7 1 267 +;Gap=M267
scaffold49|size1113722	model_gff:maker	match	831746	832003	258	-	.	ID=scaffold49|size1113722:hit:11035:4.5.0.8;Name=maker-scaffold49|size1113722-exonerate_protein2genome-gene-8.6-mRNA-8;score=258
scaffold49|size1113722	model_gff:maker	match_part	831746	832003	.	-	.	ID=scaffold49|size1113722:hsp:21623:4.5.0.8;Parent=scaffold49|size1113722:hit:11035:4.5.0.8;Target=maker-scaffold49|size1113722-exonerate_protein2genome-gene-8.6-mRNA-8 1 258 +;Gap=M258
scaffold49|size1113722	model_gff:maker	match	831746	831952	207	-	.	ID=scaffold49|size1113722:hit:11036:4.5.0.8;Name=maker-scaffold49|size1113722-exonerate_protein2genome-gene-8.6-mRNA-9;score=207
scaffold49|size1113722	model_gff:maker	match_part	831746	831952	.	-	.	ID=scaffold49|size1113722:hsp:21624:4.5.0.8;Parent=scaffold49|size1113722:hit:11036:4.5.0.8;Target=maker-scaffold49|size1113722-exonerate_protein2genome-gene-8.6-mRNA-9 1 207 +;Gap=M207
scaffold49|size1113722	model_gff:maker	match	838120	838386	267	+	.	ID=scaffold49|size1113722:hit:11037:4.5.0.8;Name=maker-scaffold49|size1113722-exonerate_protein2genome-gene-8.2-mRNA-1;score=267
scaffold49|size1113722	model_gff:maker	match_part	838120	838386	.	+	.	ID=scaffold49|size1113722:hsp:21625:4.5.0.8;Parent=scaffold49|size1113722:hit:11037:4.5.0.8;Target=maker-scaffold49|size1113722-exonerate_protein2genome-gene-8.2-mRNA-1 1 267 +;Gap=M267
scaffold49|size1113722	model_gff:maker	match	838187	838255	69	+	.	ID=scaffold49|size1113722:hit:11038:4.5.0.8;Name=maker-scaffold49|size1113722-exonerate_protein2genome-gene-8.2-mRNA-2;score=69
scaffold49|size1113722	model_gff:maker	match_part	838187	838255	.	+	.	ID=scaffold49|size1113722:hsp:21626:4.5.0.8;Parent=scaffold49|size1113722:hit:11038:4.5.0.8;Target=maker-scaffold49|size1113722-exonerate_protein2genome-gene-8.2-mRNA-2 1 69 +;Gap=M69
scaffold49|size1113722	model_gff:maker	match	797507	799347	1764	-	.	ID=scaffold49|size1113722:hit:11039:4.5.0.8;Name=maker-scaffold49|size1113722-exonerate_protein2genome-gene-8.5-mRNA-1;score=1764
scaffold49|size1113722	model_gff:maker	match_part	798732	799347	.	-	.	ID=scaffold49|size1113722:hsp:21627:4.5.0.8;Parent=scaffold49|size1113722:hit:11039:4.5.0.8;Target=maker-scaffold49|size1113722-exonerate_protein2genome-gene-8.5-mRNA-1 1149 1764 +;Gap=M616
scaffold49|size1113722	model_gff:maker	match_part	797507	798654	.	-	.	ID=scaffold49|size1113722:hsp:21628:4.5.0.8;Parent=scaffold49|size1113722:hit:11039:4.5.0.8;Target=maker-scaffold49|size1113722-exonerate_protein2genome-gene-8.5-mRNA-1 1 1148 +;Gap=M1148
scaffold49|size1113722	model_gff:maker	match	798124	798855	690	-	.	ID=scaffold49|size1113722:hit:11040:4.5.0.8;Name=maker-scaffold49|size1113722-exonerate_protein2genome-gene-8.5-mRNA-2;score=690
scaffold49|size1113722	model_gff:maker	match_part	798516	798855	.	-	.	ID=scaffold49|size1113722:hsp:21629:4.5.0.8;Parent=scaffold49|size1113722:hit:11040:4.5.0.8;Target=maker-scaffold49|size1113722-exonerate_protein2genome-gene-8.5-mRNA-2 351 690 +;Gap=M340
scaffold49|size1113722	model_gff:maker	match_part	798124	798473	.	-	.	ID=scaffold49|size1113722:hsp:21630:4.5.0.8;Parent=scaffold49|size1113722:hit:11040:4.5.0.8;Target=maker-scaffold49|size1113722-exonerate_protein2genome-gene-8.5-mRNA-2 1 350 +;Gap=M350
scaffold49|size1113722	model_gff:maker	match	798124	799347	1224	-	.	ID=scaffold49|size1113722:hit:11041:4.5.0.8;Name=maker-scaffold49|size1113722-exonerate_protein2genome-gene-8.5-mRNA-3;score=1224
scaffold49|size1113722	model_gff:maker	match_part	798124	799347	.	-	.	ID=scaffold49|size1113722:hsp:21631:4.5.0.8;Parent=scaffold49|size1113722:hit:11041:4.5.0.8;Target=maker-scaffold49|size1113722-exonerate_protein2genome-gene-8.5-mRNA-3 1 1224 +;Gap=M1224
scaffold49|size1113722	model_gff:maker	match	797507	798436	930	-	.	ID=scaffold49|size1113722:hit:11042:4.5.0.8;Name=maker-scaffold49|size1113722-exonerate_protein2genome-gene-8.5-mRNA-4;score=930
scaffold49|size1113722	model_gff:maker	match_part	797507	798436	.	-	.	ID=scaffold49|size1113722:hsp:21632:4.5.0.8;Parent=scaffold49|size1113722:hit:11042:4.5.0.8;Target=maker-scaffold49|size1113722-exonerate_protein2genome-gene-8.5-mRNA-4 1 930 +;Gap=M930
scaffold49|size1113722	model_gff:maker	match	798124	798951	828	-	.	ID=scaffold49|size1113722:hit:11043:4.5.0.8;Name=maker-scaffold49|size1113722-exonerate_protein2genome-gene-8.5-mRNA-5;score=828
scaffold49|size1113722	model_gff:maker	match_part	798124	798951	.	-	.	ID=scaffold49|size1113722:hsp:21633:4.5.0.8;Parent=scaffold49|size1113722:hit:11043:4.5.0.8;Target=maker-scaffold49|size1113722-exonerate_protein2genome-gene-8.5-mRNA-5 1 828 +;Gap=M828
scaffold49|size1113722	model_gff:maker	match	797507	798160	654	-	.	ID=scaffold49|size1113722:hit:11044:4.5.0.8;Name=maker-scaffold49|size1113722-exonerate_protein2genome-gene-8.5-mRNA-6;score=654
scaffold49|size1113722	model_gff:maker	match_part	797507	798160	.	-	.	ID=scaffold49|size1113722:hsp:21634:4.5.0.8;Parent=scaffold49|size1113722:hit:11044:4.5.0.8;Target=maker-scaffold49|size1113722-exonerate_protein2genome-gene-8.5-mRNA-6 1 654 +;Gap=M654
scaffold49|size1113722	model_gff:maker	match	797507	798085	579	-	.	ID=scaffold49|size1113722:hit:11045:4.5.0.8;Name=maker-scaffold49|size1113722-exonerate_protein2genome-gene-8.5-mRNA-7;score=579
scaffold49|size1113722	model_gff:maker	match_part	797507	798085	.	-	.	ID=scaffold49|size1113722:hsp:21635:4.5.0.8;Parent=scaffold49|size1113722:hit:11045:4.5.0.8;Target=maker-scaffold49|size1113722-exonerate_protein2genome-gene-8.5-mRNA-7 1 579 +;Gap=M579
scaffold49|size1113722	model_gff:maker	match	797507	797935	429	-	.	ID=scaffold49|size1113722:hit:11046:4.5.0.8;Name=maker-scaffold49|size1113722-exonerate_protein2genome-gene-8.5-mRNA-8;score=429
scaffold49|size1113722	model_gff:maker	match_part	797507	797935	.	-	.	ID=scaffold49|size1113722:hsp:21636:4.5.0.8;Parent=scaffold49|size1113722:hit:11046:4.5.0.8;Target=maker-scaffold49|size1113722-exonerate_protein2genome-gene-8.5-mRNA-8 1 429 +;Gap=M429
scaffold49|size1113722	model_gff:maker	match	797507	797755	249	-	.	ID=scaffold49|size1113722:hit:11047:4.5.0.8;Name=maker-scaffold49|size1113722-exonerate_protein2genome-gene-8.5-mRNA-9;score=249
scaffold49|size1113722	model_gff:maker	match_part	797507	797755	.	-	.	ID=scaffold49|size1113722:hsp:21637:4.5.0.8;Parent=scaffold49|size1113722:hit:11047:4.5.0.8;Target=maker-scaffold49|size1113722-exonerate_protein2genome-gene-8.5-mRNA-9 1 249 +;Gap=M249
scaffold49|size1113722	model_gff:maker	match	797671	797856	186	-	.	ID=scaffold49|size1113722:hit:11048:4.5.0.8;Name=maker-scaffold49|size1113722-exonerate_protein2genome-gene-8.5-mRNA-10;score=186
scaffold49|size1113722	model_gff:maker	match_part	797671	797856	.	-	.	ID=scaffold49|size1113722:hsp:21638:4.5.0.8;Parent=scaffold49|size1113722:hit:11048:4.5.0.8;Target=maker-scaffold49|size1113722-exonerate_protein2genome-gene-8.5-mRNA-10 1 186 +;Gap=M186
scaffold49|size1113722	model_gff:maker	match	790685	791401	717	+	.	ID=scaffold49|size1113722:hit:11049:4.5.0.8;Name=maker-scaffold49|size1113722-exonerate_protein2genome-gene-8.1-mRNA-1;score=717
scaffold49|size1113722	model_gff:maker	match_part	790685	791401	.	+	.	ID=scaffold49|size1113722:hsp:21639:4.5.0.8;Parent=scaffold49|size1113722:hit:11049:4.5.0.8;Target=maker-scaffold49|size1113722-exonerate_protein2genome-gene-8.1-mRNA-1 1 717 +;Gap=M717
scaffold49|size1113722	model_gff:maker	match	790817	791401	585	+	.	ID=scaffold49|size1113722:hit:11050:4.5.0.8;Name=maker-scaffold49|size1113722-exonerate_protein2genome-gene-8.1-mRNA-2;score=585
scaffold49|size1113722	model_gff:maker	match_part	790817	791401	.	+	.	ID=scaffold49|size1113722:hsp:21640:4.5.0.8;Parent=scaffold49|size1113722:hit:11050:4.5.0.8;Target=maker-scaffold49|size1113722-exonerate_protein2genome-gene-8.1-mRNA-2 1 585 +;Gap=M585
scaffold49|size1113722	model_gff:maker	match	791051	791401	351	+	.	ID=scaffold49|size1113722:hit:11051:4.5.0.8;Name=maker-scaffold49|size1113722-exonerate_protein2genome-gene-8.1-mRNA-3;score=351
scaffold49|size1113722	model_gff:maker	match_part	791051	791401	.	+	.	ID=scaffold49|size1113722:hsp:21641:4.5.0.8;Parent=scaffold49|size1113722:hit:11051:4.5.0.8;Target=maker-scaffold49|size1113722-exonerate_protein2genome-gene-8.1-mRNA-3 1 351 +;Gap=M351
scaffold49|size1113722	model_gff:maker	match	791147	791401	255	+	.	ID=scaffold49|size1113722:hit:11052:4.5.0.8;Name=maker-scaffold49|size1113722-exonerate_protein2genome-gene-8.1-mRNA-4;score=255
scaffold49|size1113722	model_gff:maker	match_part	791147	791401	.	+	.	ID=scaffold49|size1113722:hsp:21642:4.5.0.8;Parent=scaffold49|size1113722:hit:11052:4.5.0.8;Target=maker-scaffold49|size1113722-exonerate_protein2genome-gene-8.1-mRNA-4 1 255 +;Gap=M255
scaffold49|size1113722	model_gff:maker	match	790013	790312	300	+	.	ID=scaffold49|size1113722:hit:11053:4.5.0.8;Name=maker-scaffold49|size1113722-exonerate_protein2genome-gene-8.0-mRNA-1;score=300
scaffold49|size1113722	model_gff:maker	match_part	790013	790312	.	+	.	ID=scaffold49|size1113722:hsp:21643:4.5.0.8;Parent=scaffold49|size1113722:hit:11053:4.5.0.8;Target=maker-scaffold49|size1113722-exonerate_protein2genome-gene-8.0-mRNA-1 1 300 +;Gap=M300
###
scaffold49|size1113722	maker	gene	890447	890854	.	+	.	ID=CCRYP_002930|size1113722-processed-gene-9.20;Name=CCRYP_002930|size1113722-processed-gene-9.20;Alias=snap_masked-scaffold49|size1113722-processed-gene-9.20;
scaffold49|size1113722	maker	mRNA	890447	890854	.	+	.	ID=CCRYP_002930|size1113722-processed-gene-9.20-mRNA-1;Parent=CCRYP_002930|size1113722-processed-gene-9.20;Name=CCRYP_002930|size1113722-processed-gene-9.20-mRNA-1;Alias=snap_masked-scaffold49|size1113722-processed-gene-9.20-mRNA-1;_AED=0.02;_QI=0|-1|0|1|-1|1|1|0|135;_eAED=-0.02;
scaffold49|size1113722	maker	exon	890447	890854	.	+	.	ID=CCRYP_002930-RA|size1113722-processed-gene-9.20-mRNA-1:exon:998;Parent=CCRYP_002930-RA|size1113722-processed-gene-9.20-mRNA-1;
scaffold49|size1113722	maker	CDS	890447	890854	.	+	0	ID=CCRYP_002930-RA|size1113722-processed-gene-9.20-mRNA-1:cds;Parent=CCRYP_002930-RA|size1113722-processed-gene-9.20-mRNA-1;
scaffold49|size1113722	maker	gene	960705	961472	.	+	.	ID=CCRYP_002941|size1113722-processed-gene-9.26;Name=CCRYP_002941|size1113722-processed-gene-9.26;Alias=snap_masked-scaffold49|size1113722-processed-gene-9.26;
scaffold49|size1113722	maker	mRNA	960705	961472	.	+	.	ID=CCRYP_002941|size1113722-processed-gene-9.26-mRNA-1;Parent=CCRYP_002941|size1113722-processed-gene-9.26;Name=CCRYP_002941|size1113722-processed-gene-9.26-mRNA-1;Alias=snap_masked-scaffold49|size1113722-processed-gene-9.26-mRNA-1;_AED=0.16;_QI=0|-1|0|1|-1|1|1|0|255;_eAED=0.16;
scaffold49|size1113722	maker	exon	960705	961472	.	+	.	ID=CCRYP_002941-RA|size1113722-processed-gene-9.26-mRNA-1:exon:999;Parent=CCRYP_002941-RA|size1113722-processed-gene-9.26-mRNA-1;
scaffold49|size1113722	maker	CDS	960705	961472	.	+	0	ID=CCRYP_002941-RA|size1113722-processed-gene-9.26-mRNA-1:cds;Parent=CCRYP_002941-RA|size1113722-processed-gene-9.26-mRNA-1;
scaffold49|size1113722	maker	gene	933169	937319	.	+	.	ID=CCRYP_002935|size1113722-exonerate_est2genome-gene-9.0;Name=CCRYP_002935|size1113722-exonerate_est2genome-gene-9.0;Alias=maker-scaffold49|size1113722-exonerate_est2genome-gene-9.0;
scaffold49|size1113722	maker	mRNA	933169	937319	.	+	.	ID=CCRYP_002935|size1113722-exonerate_est2genome-gene-9.0-mRNA-1;Parent=CCRYP_002935|size1113722-exonerate_est2genome-gene-9.0;Name=CCRYP_002935|size1113722-exonerate_est2genome-gene-9.0-mRNA-1;Alias=maker-scaffold49|size1113722-exonerate_est2genome-gene-9.0-mRNA-1;_AED=0.21;_QI=163|1|1|1|0.33|0|4|437|175;_eAED=0.21;score=5420;
scaffold49|size1113722	maker	exon	933169	933339	.	+	.	ID=CCRYP_002935-RA|size1113722-exonerate_est2genome-gene-9.0-mRNA-1:exon:1000;Parent=CCRYP_002935-RA|size1113722-exonerate_est2genome-gene-9.0-mRNA-1;
scaffold49|size1113722	maker	exon	936003	936109	.	+	.	ID=CCRYP_002935-RA|size1113722-exonerate_est2genome-gene-9.0-mRNA-1:exon:1001;Parent=CCRYP_002935-RA|size1113722-exonerate_est2genome-gene-9.0-mRNA-1;
scaffold49|size1113722	maker	exon	936190	936995	.	+	.	ID=CCRYP_002935-RA|size1113722-exonerate_est2genome-gene-9.0-mRNA-1:exon:1002;Parent=CCRYP_002935-RA|size1113722-exonerate_est2genome-gene-9.0-mRNA-1;
scaffold49|size1113722	maker	exon	937276	937319	.	+	.	ID=CCRYP_002935-RA|size1113722-exonerate_est2genome-gene-9.0-mRNA-1:exon:1003;Parent=CCRYP_002935-RA|size1113722-exonerate_est2genome-gene-9.0-mRNA-1;
scaffold49|size1113722	maker	five_prime_UTR	933169	933331	.	+	.	ID=CCRYP_002935-RA|size1113722-exonerate_est2genome-gene-9.0-mRNA-1:five_prime_utr;Parent=CCRYP_002935-RA|size1113722-exonerate_est2genome-gene-9.0-mRNA-1;
scaffold49|size1113722	maker	CDS	933332	933339	.	+	0	ID=CCRYP_002935-RA|size1113722-exonerate_est2genome-gene-9.0-mRNA-1:cds;Parent=CCRYP_002935-RA|size1113722-exonerate_est2genome-gene-9.0-mRNA-1;
scaffold49|size1113722	maker	CDS	936003	936109	.	+	1	ID=CCRYP_002935-RA|size1113722-exonerate_est2genome-gene-9.0-mRNA-1:cds;Parent=CCRYP_002935-RA|size1113722-exonerate_est2genome-gene-9.0-mRNA-1;
scaffold49|size1113722	maker	CDS	936190	936602	.	+	2	ID=CCRYP_002935-RA|size1113722-exonerate_est2genome-gene-9.0-mRNA-1:cds;Parent=CCRYP_002935-RA|size1113722-exonerate_est2genome-gene-9.0-mRNA-1;
scaffold49|size1113722	maker	three_prime_UTR	936603	936995	.	+	.	ID=CCRYP_002935-RA|size1113722-exonerate_est2genome-gene-9.0-mRNA-1:three_prime_utr;Parent=CCRYP_002935-RA|size1113722-exonerate_est2genome-gene-9.0-mRNA-1;
scaffold49|size1113722	maker	three_prime_UTR	937276	937319	.	+	.	ID=CCRYP_002935-RA|size1113722-exonerate_est2genome-gene-9.0-mRNA-1:three_prime_utr;Parent=CCRYP_002935-RA|size1113722-exonerate_est2genome-gene-9.0-mRNA-1;
scaffold49|size1113722	maker	gene	958029	960236	.	-	.	ID=CCRYP_002940|size1113722-exonerate_est2genome-gene-9.2;Name=CCRYP_002940|size1113722-exonerate_est2genome-gene-9.2;Alias=maker-scaffold49|size1113722-exonerate_est2genome-gene-9.2;
scaffold49|size1113722	maker	mRNA	958029	960236	.	-	.	ID=CCRYP_002940|size1113722-exonerate_est2genome-gene-9.2-mRNA-1;Parent=CCRYP_002940|size1113722-exonerate_est2genome-gene-9.2;Name=CCRYP_002940|size1113722-exonerate_est2genome-gene-9.2-mRNA-1;Alias=maker-scaffold49|size1113722-exonerate_est2genome-gene-9.2-mRNA-1;_AED=0.00;_QI=326|-1|1|1|-1|1|1|313|522;_eAED=0.00;score=11031;
scaffold49|size1113722	maker	exon	958029	960236	.	-	.	ID=CCRYP_002940-RA|size1113722-exonerate_est2genome-gene-9.2-mRNA-1:exon:1004;Parent=CCRYP_002940-RA|size1113722-exonerate_est2genome-gene-9.2-mRNA-1;
scaffold49|size1113722	maker	five_prime_UTR	959911	960236	.	-	.	ID=CCRYP_002940-RA|size1113722-exonerate_est2genome-gene-9.2-mRNA-1:five_prime_utr;Parent=CCRYP_002940-RA|size1113722-exonerate_est2genome-gene-9.2-mRNA-1;
scaffold49|size1113722	maker	CDS	958342	959910	.	-	0	ID=CCRYP_002940-RA|size1113722-exonerate_est2genome-gene-9.2-mRNA-1:cds;Parent=CCRYP_002940-RA|size1113722-exonerate_est2genome-gene-9.2-mRNA-1;
scaffold49|size1113722	maker	three_prime_UTR	958029	958341	.	-	.	ID=CCRYP_002940-RA|size1113722-exonerate_est2genome-gene-9.2-mRNA-1:three_prime_utr;Parent=CCRYP_002940-RA|size1113722-exonerate_est2genome-gene-9.2-mRNA-1;
scaffold49|size1113722	maker	gene	961421	964836	.	-	.	ID=CCRYP_002942|size1113722-snap-gene-9.5;Name=CCRYP_002942|size1113722-snap-gene-9.5;Alias=maker-scaffold49|size1113722-snap-gene-9.5;
scaffold49|size1113722	maker	mRNA	961421	964836	.	-	.	ID=CCRYP_002942|size1113722-snap-gene-9.5-mRNA-1;Parent=CCRYP_002942|size1113722-snap-gene-9.5;Name=CCRYP_002942|size1113722-snap-gene-9.5-mRNA-1;Alias=maker-scaffold49|size1113722-snap-gene-9.5-mRNA-1;_AED=0.03;_QI=479|1|1|1|1|1|2|257|819;_eAED=0.03;
scaffold49|size1113722	maker	exon	961421	963126	.	-	.	ID=CCRYP_002942-RA|size1113722-snap-gene-9.5-mRNA-1:exon:1006;Parent=CCRYP_002942-RA|size1113722-snap-gene-9.5-mRNA-1;
scaffold49|size1113722	maker	exon	963347	964836	.	-	.	ID=CCRYP_002942-RA|size1113722-snap-gene-9.5-mRNA-1:exon:1005;Parent=CCRYP_002942-RA|size1113722-snap-gene-9.5-mRNA-1;
scaffold49|size1113722	maker	five_prime_UTR	964358	964836	.	-	.	ID=CCRYP_002942-RA|size1113722-snap-gene-9.5-mRNA-1:five_prime_utr;Parent=CCRYP_002942-RA|size1113722-snap-gene-9.5-mRNA-1;
scaffold49|size1113722	maker	CDS	963347	964357	.	-	0	ID=CCRYP_002942-RA|size1113722-snap-gene-9.5-mRNA-1:cds;Parent=CCRYP_002942-RA|size1113722-snap-gene-9.5-mRNA-1;
scaffold49|size1113722	maker	CDS	961678	963126	.	-	0	ID=CCRYP_002942-RA|size1113722-snap-gene-9.5-mRNA-1:cds;Parent=CCRYP_002942-RA|size1113722-snap-gene-9.5-mRNA-1;
scaffold49|size1113722	maker	three_prime_UTR	961421	961677	.	-	.	ID=CCRYP_002942-RA|size1113722-snap-gene-9.5-mRNA-1:three_prime_utr;Parent=CCRYP_002942-RA|size1113722-snap-gene-9.5-mRNA-1;
scaffold49|size1113722	maker	gene	917746	919713	.	-	.	ID=CCRYP_002932|size1113722-snap-gene-9.1;Name=CCRYP_002932|size1113722-snap-gene-9.1;Alias=maker-scaffold49|size1113722-snap-gene-9.1;
scaffold49|size1113722	maker	mRNA	917746	919713	.	-	.	ID=CCRYP_002932|size1113722-snap-gene-9.1-mRNA-1;Parent=CCRYP_002932|size1113722-snap-gene-9.1;Name=CCRYP_002932|size1113722-snap-gene-9.1-mRNA-1;Alias=maker-scaffold49|size1113722-snap-gene-9.1-mRNA-1;_AED=0.32;_QI=0|0|0|1|0.25|0|5|0|519;_eAED=0.32;
scaffold49|size1113722	maker	exon	919504	919713	.	-	.	ID=CCRYP_002932-RA|size1113722-snap-gene-9.1-mRNA-1:exon:1011;Parent=CCRYP_002932-RA|size1113722-snap-gene-9.1-mRNA-1;
scaffold49|size1113722	maker	exon	919290	919493	.	-	.	ID=CCRYP_002932-RA|size1113722-snap-gene-9.1-mRNA-1:exon:1010;Parent=CCRYP_002932-RA|size1113722-snap-gene-9.1-mRNA-1;
scaffold49|size1113722	maker	exon	918391	919035	.	-	.	ID=CCRYP_002932-RA|size1113722-snap-gene-9.1-mRNA-1:exon:1009;Parent=CCRYP_002932-RA|size1113722-snap-gene-9.1-mRNA-1;
scaffold49|size1113722	maker	exon	918252	918370	.	-	.	ID=CCRYP_002932-RA|size1113722-snap-gene-9.1-mRNA-1:exon:1008;Parent=CCRYP_002932-RA|size1113722-snap-gene-9.1-mRNA-1;
scaffold49|size1113722	maker	exon	917746	918127	.	-	.	ID=CCRYP_002932-RA|size1113722-snap-gene-9.1-mRNA-1:exon:1007;Parent=CCRYP_002932-RA|size1113722-snap-gene-9.1-mRNA-1;
scaffold49|size1113722	maker	CDS	919504	919713	.	-	0	ID=CCRYP_002932-RA|size1113722-snap-gene-9.1-mRNA-1:cds;Parent=CCRYP_002932-RA|size1113722-snap-gene-9.1-mRNA-1;
scaffold49|size1113722	maker	CDS	919290	919493	.	-	0	ID=CCRYP_002932-RA|size1113722-snap-gene-9.1-mRNA-1:cds;Parent=CCRYP_002932-RA|size1113722-snap-gene-9.1-mRNA-1;
scaffold49|size1113722	maker	CDS	918391	919035	.	-	0	ID=CCRYP_002932-RA|size1113722-snap-gene-9.1-mRNA-1:cds;Parent=CCRYP_002932-RA|size1113722-snap-gene-9.1-mRNA-1;
scaffold49|size1113722	maker	CDS	918252	918370	.	-	0	ID=CCRYP_002932-RA|size1113722-snap-gene-9.1-mRNA-1:cds;Parent=CCRYP_002932-RA|size1113722-snap-gene-9.1-mRNA-1;
scaffold49|size1113722	maker	CDS	917746	918127	.	-	1	ID=CCRYP_002932-RA|size1113722-snap-gene-9.1-mRNA-1:cds;Parent=CCRYP_002932-RA|size1113722-snap-gene-9.1-mRNA-1;
scaffold49|size1113722	maker	gene	919766	921047	.	-	.	ID=CCRYP_002933|size1113722-snap-gene-9.2;Name=CCRYP_002933|size1113722-snap-gene-9.2;Alias=maker-scaffold49|size1113722-snap-gene-9.2;
scaffold49|size1113722	maker	mRNA	919766	921047	.	-	.	ID=CCRYP_002933|size1113722-snap-gene-9.2-mRNA-1;Parent=CCRYP_002933|size1113722-snap-gene-9.2;Name=CCRYP_002933|size1113722-snap-gene-9.2-mRNA-1;Alias=maker-scaffold49|size1113722-snap-gene-9.2-mRNA-1;_AED=0.36;_QI=0|0|0|1|1|1|2|0|402;_eAED=0.36;
scaffold49|size1113722	maker	exon	920522	921047	.	-	.	ID=CCRYP_002933-RA|size1113722-snap-gene-9.2-mRNA-1:exon:1013;Parent=CCRYP_002933-RA|size1113722-snap-gene-9.2-mRNA-1;
scaffold49|size1113722	maker	exon	919766	920448	.	-	.	ID=CCRYP_002933-RA|size1113722-snap-gene-9.2-mRNA-1:exon:1012;Parent=CCRYP_002933-RA|size1113722-snap-gene-9.2-mRNA-1;
scaffold49|size1113722	maker	CDS	920522	921047	.	-	0	ID=CCRYP_002933-RA|size1113722-snap-gene-9.2-mRNA-1:cds;Parent=CCRYP_002933-RA|size1113722-snap-gene-9.2-mRNA-1;
scaffold49|size1113722	maker	CDS	919766	920448	.	-	2	ID=CCRYP_002933-RA|size1113722-snap-gene-9.2-mRNA-1:cds;Parent=CCRYP_002933-RA|size1113722-snap-gene-9.2-mRNA-1;
scaffold49|size1113722	maker	gene	942998	943666	.	-	.	ID=CCRYP_002939|size1113722-processed-gene-9.17;Name=CCRYP_002939|size1113722-processed-gene-9.17;Alias=augustus_masked-scaffold49|size1113722-processed-gene-9.17;
scaffold49|size1113722	maker	mRNA	942998	943666	.	-	.	ID=CCRYP_002939|size1113722-processed-gene-9.17-mRNA-1;Parent=CCRYP_002939|size1113722-processed-gene-9.17;Name=CCRYP_002939|size1113722-processed-gene-9.17-mRNA-1;Alias=augustus_masked-scaffold49|size1113722-processed-gene-9.17-mRNA-1;_AED=0.39;_QI=0|-1|0|1|-1|1|1|0|222;_eAED=0.39;
scaffold49|size1113722	maker	exon	942998	943666	.	-	.	ID=CCRYP_002939-RA|size1113722-processed-gene-9.17-mRNA-1:exon:1014;Parent=CCRYP_002939-RA|size1113722-processed-gene-9.17-mRNA-1;
scaffold49|size1113722	maker	CDS	942998	943666	.	-	0	ID=CCRYP_002939-RA|size1113722-processed-gene-9.17-mRNA-1:cds;Parent=CCRYP_002939-RA|size1113722-processed-gene-9.17-mRNA-1;
scaffold49|size1113722	maker	gene	940772	941251	.	-	.	ID=CCRYP_002937|size1113722-processed-gene-9.31;Name=CCRYP_002937|size1113722-processed-gene-9.31;Alias=snap_masked-scaffold49|size1113722-processed-gene-9.31;
scaffold49|size1113722	maker	mRNA	940772	941251	.	-	.	ID=CCRYP_002937|size1113722-processed-gene-9.31-mRNA-1;Parent=CCRYP_002937|size1113722-processed-gene-9.31;Name=CCRYP_002937|size1113722-processed-gene-9.31-mRNA-1;Alias=snap_masked-scaffold49|size1113722-processed-gene-9.31-mRNA-1;_AED=0.42;_QI=0|-1|0|1|-1|1|1|0|159;_eAED=0.42;
scaffold49|size1113722	maker	exon	940772	941251	.	-	.	ID=CCRYP_002937-RA|size1113722-processed-gene-9.31-mRNA-1:exon:1015;Parent=CCRYP_002937-RA|size1113722-processed-gene-9.31-mRNA-1;
scaffold49|size1113722	maker	CDS	940772	941251	.	-	0	ID=CCRYP_002937-RA|size1113722-processed-gene-9.31-mRNA-1:cds;Parent=CCRYP_002937-RA|size1113722-processed-gene-9.31-mRNA-1;
scaffold49|size1113722	maker	gene	940265	940726	.	-	.	ID=CCRYP_002936|size1113722-processed-gene-9.30;Name=CCRYP_002936|size1113722-processed-gene-9.30;Alias=snap_masked-scaffold49|size1113722-processed-gene-9.30;
scaffold49|size1113722	maker	mRNA	940265	940726	.	-	.	ID=CCRYP_002936|size1113722-processed-gene-9.30-mRNA-1;Parent=CCRYP_002936|size1113722-processed-gene-9.30;Name=CCRYP_002936|size1113722-processed-gene-9.30-mRNA-1;Alias=snap_masked-scaffold49|size1113722-processed-gene-9.30-mRNA-1;_AED=0.42;_QI=0|-1|0|1|-1|1|1|0|153;_eAED=0.44;
scaffold49|size1113722	maker	exon	940265	940726	.	-	.	ID=CCRYP_002936-RA|size1113722-processed-gene-9.30-mRNA-1:exon:1016;Parent=CCRYP_002936-RA|size1113722-processed-gene-9.30-mRNA-1;
scaffold49|size1113722	maker	CDS	940265	940726	.	-	0	ID=CCRYP_002936-RA|size1113722-processed-gene-9.30-mRNA-1:cds;Parent=CCRYP_002936-RA|size1113722-processed-gene-9.30-mRNA-1;
scaffold49|size1113722	maker	gene	917164	917661	.	-	.	ID=CCRYP_002931|size1113722-exonerate_protein2genome-gene-9.6;Name=CCRYP_002931|size1113722-exonerate_protein2genome-gene-9.6;Alias=maker-scaffold49|size1113722-exonerate_protein2genome-gene-9.6;
scaffold49|size1113722	maker	mRNA	917164	917661	.	-	.	ID=CCRYP_002931|size1113722-exonerate_protein2genome-gene-9.6-mRNA-1;Parent=CCRYP_002931|size1113722-exonerate_protein2genome-gene-9.6;Name=CCRYP_002931|size1113722-exonerate_protein2genome-gene-9.6-mRNA-1;Alias=maker-scaffold49|size1113722-exonerate_protein2genome-gene-9.6-mRNA-1;_AED=0.54;_QI=0|-1|0|1|-1|0|1|0|165;_eAED=0.54;score=498;
scaffold49|size1113722	maker	mRNA	917164	917640	.	-	.	ID=CCRYP_002931|size1113722-exonerate_protein2genome-gene-9.6-mRNA-2;Parent=CCRYP_002931|size1113722-exonerate_protein2genome-gene-9.6;Name=CCRYP_002931|size1113722-exonerate_protein2genome-gene-9.6-mRNA-2;Alias=maker-scaffold49|size1113722-exonerate_protein2genome-gene-9.6-mRNA-2;_AED=0.55;_QI=0|-1|0|1|-1|0|1|0|158;_eAED=0.55;score=477;
scaffold49|size1113722	maker	mRNA	917164	917514	.	-	.	ID=CCRYP_002931|size1113722-exonerate_protein2genome-gene-9.6-mRNA-3;Parent=CCRYP_002931|size1113722-exonerate_protein2genome-gene-9.6;Name=CCRYP_002931|size1113722-exonerate_protein2genome-gene-9.6-mRNA-3;Alias=maker-scaffold49|size1113722-exonerate_protein2genome-gene-9.6-mRNA-3;_AED=0.59;_QI=0|-1|0|1|-1|0|1|0|116;_eAED=0.59;score=351;
scaffold49|size1113722	maker	mRNA	917164	917418	.	-	.	ID=CCRYP_002931|size1113722-exonerate_protein2genome-gene-9.6-mRNA-4;Parent=CCRYP_002931|size1113722-exonerate_protein2genome-gene-9.6;Name=CCRYP_002931|size1113722-exonerate_protein2genome-gene-9.6-mRNA-4;Alias=maker-scaffold49|size1113722-exonerate_protein2genome-gene-9.6-mRNA-4;_AED=0.65;_QI=0|-1|0|1|-1|0|1|0|84;_eAED=0.65;score=255;
scaffold49|size1113722	maker	exon	917164	917418	.	-	.	ID=CCRYP_002931-RA|size1113722-exonerate_protein2genome-gene-9.6-mRNA-4:exon:1020;Parent=CCRYP_002931-RA|size1113722-exonerate_protein2genome-gene-9.6-mRNA-4;
scaffold49|size1113722	maker	exon	917164	917514	.	-	.	ID=CCRYP_002931-RB|size1113722-exonerate_protein2genome-gene-9.6-mRNA-3:exon:1019;Parent=CCRYP_002931-RB|size1113722-exonerate_protein2genome-gene-9.6-mRNA-3;
scaffold49|size1113722	maker	exon	917164	917640	.	-	.	ID=CCRYP_002931-RC|size1113722-exonerate_protein2genome-gene-9.6-mRNA-2:exon:1018;Parent=CCRYP_002931-RC|size1113722-exonerate_protein2genome-gene-9.6-mRNA-2;
scaffold49|size1113722	maker	exon	917164	917661	.	-	.	ID=CCRYP_002931-RD|size1113722-exonerate_protein2genome-gene-9.6-mRNA-1:exon:1017;Parent=CCRYP_002931-RD|size1113722-exonerate_protein2genome-gene-9.6-mRNA-1;
scaffold49|size1113722	maker	CDS	917164	917661	.	-	0	ID=CCRYP_002931-RD|size1113722-exonerate_protein2genome-gene-9.6-mRNA-1:cds;Parent=CCRYP_002931-RD|size1113722-exonerate_protein2genome-gene-9.6-mRNA-1;
scaffold49|size1113722	maker	CDS	917164	917640	.	-	0	ID=CCRYP_002931-RC|size1113722-exonerate_protein2genome-gene-9.6-mRNA-2:cds;Parent=CCRYP_002931-RC|size1113722-exonerate_protein2genome-gene-9.6-mRNA-2;
scaffold49|size1113722	maker	CDS	917164	917514	.	-	0	ID=CCRYP_002931-RB|size1113722-exonerate_protein2genome-gene-9.6-mRNA-3:cds;Parent=CCRYP_002931-RB|size1113722-exonerate_protein2genome-gene-9.6-mRNA-3;
scaffold49|size1113722	maker	CDS	917164	917418	.	-	0	ID=CCRYP_002931-RA|size1113722-exonerate_protein2genome-gene-9.6-mRNA-4:cds;Parent=CCRYP_002931-RA|size1113722-exonerate_protein2genome-gene-9.6-mRNA-4;
scaffold49|size1113722	maker	gene	921667	922470	.	-	.	ID=CCRYP_002934|size1113722-snap-gene-9.3;Name=CCRYP_002934|size1113722-snap-gene-9.3;Alias=maker-scaffold49|size1113722-snap-gene-9.3;
scaffold49|size1113722	maker	mRNA	921667	922470	.	-	.	ID=CCRYP_002934|size1113722-snap-gene-9.3-mRNA-1;Parent=CCRYP_002934|size1113722-snap-gene-9.3;Name=CCRYP_002934|size1113722-snap-gene-9.3-mRNA-1;Alias=maker-scaffold49|size1113722-snap-gene-9.3-mRNA-1;_AED=0.48;_QI=0|0|0|0.5|0|0|2|0|255;_eAED=0.45;
scaffold49|size1113722	maker	exon	922429	922470	.	-	.	ID=CCRYP_002934-RA|size1113722-snap-gene-9.3-mRNA-1:exon:1022;Parent=CCRYP_002934-RA|size1113722-snap-gene-9.3-mRNA-1;
scaffold49|size1113722	maker	exon	921667	922392	.	-	.	ID=CCRYP_002934-RA|size1113722-snap-gene-9.3-mRNA-1:exon:1021;Parent=CCRYP_002934-RA|size1113722-snap-gene-9.3-mRNA-1;
scaffold49|size1113722	maker	CDS	922429	922470	.	-	0	ID=CCRYP_002934-RA|size1113722-snap-gene-9.3-mRNA-1:cds;Parent=CCRYP_002934-RA|size1113722-snap-gene-9.3-mRNA-1;
scaffold49|size1113722	maker	CDS	921667	922392	.	-	0	ID=CCRYP_002934-RA|size1113722-snap-gene-9.3-mRNA-1:cds;Parent=CCRYP_002934-RA|size1113722-snap-gene-9.3-mRNA-1;
scaffold49|size1113722	maker	gene	941654	942988	.	-	.	ID=CCRYP_002938|size1113722-snap-gene-9.4;Name=CCRYP_002938|size1113722-snap-gene-9.4;Alias=maker-scaffold49|size1113722-snap-gene-9.4;
scaffold49|size1113722	maker	mRNA	941654	942988	.	-	.	ID=CCRYP_002938|size1113722-snap-gene-9.4-mRNA-1;Parent=CCRYP_002938|size1113722-snap-gene-9.4;Name=CCRYP_002938|size1113722-snap-gene-9.4-mRNA-1;Alias=maker-scaffold49|size1113722-snap-gene-9.4-mRNA-1;_AED=0.38;_QI=0|0|0|1|0|0|2|0|236;_eAED=0.38;
scaffold49|size1113722	maker	exon	942491	942988	.	-	.	ID=CCRYP_002938-RA|size1113722-snap-gene-9.4-mRNA-1:exon:1024;Parent=CCRYP_002938-RA|size1113722-snap-gene-9.4-mRNA-1;
scaffold49|size1113722	maker	exon	941654	941866	.	-	.	ID=CCRYP_002938-RA|size1113722-snap-gene-9.4-mRNA-1:exon:1023;Parent=CCRYP_002938-RA|size1113722-snap-gene-9.4-mRNA-1;
scaffold49|size1113722	maker	CDS	942491	942988	.	-	0	ID=CCRYP_002938-RA|size1113722-snap-gene-9.4-mRNA-1:cds;Parent=CCRYP_002938-RA|size1113722-snap-gene-9.4-mRNA-1;
scaffold49|size1113722	maker	CDS	941654	941866	.	-	0	ID=CCRYP_002938-RA|size1113722-snap-gene-9.4-mRNA-1:cds;Parent=CCRYP_002938-RA|size1113722-snap-gene-9.4-mRNA-1;
scaffold49|size1113722	augustus_masked	match	890447	890854	1	+	.	ID=scaffold49|size1113722:hit:11054:4.5.0.9;Name=augustus_masked-scaffold49|size1113722-abinit-gene-9.8-mRNA-1
scaffold49|size1113722	augustus_masked	match_part	890447	890854	1	+	.	ID=scaffold49|size1113722:hsp:21644:4.5.0.9;Parent=scaffold49|size1113722:hit:11054:4.5.0.9;Target=augustus_masked-scaffold49|size1113722-abinit-gene-9.8-mRNA-1 1 408 +;Gap=M408
scaffold49|size1113722	augustus_masked	match	891176	892215	0.98	-	.	ID=scaffold49|size1113722:hit:11055:4.5.0.9;Name=augustus_masked-scaffold49|size1113722-abinit-gene-9.9-mRNA-1
scaffold49|size1113722	augustus_masked	match_part	891852	892215	0.98	-	.	ID=scaffold49|size1113722:hsp:21645:4.5.0.9;Parent=scaffold49|size1113722:hit:11055:4.5.0.9;Target=augustus_masked-scaffold49|size1113722-abinit-gene-9.9-mRNA-1 594 957 +;Gap=M364
scaffold49|size1113722	augustus_masked	match_part	891176	891768	0.98	-	.	ID=scaffold49|size1113722:hsp:21646:4.5.0.9;Parent=scaffold49|size1113722:hit:11055:4.5.0.9;Target=augustus_masked-scaffold49|size1113722-abinit-gene-9.9-mRNA-1 1 593 +;Gap=M593
scaffold49|size1113722	augustus_masked	match	960798	961472	0.64	+	.	ID=scaffold49|size1113722:hit:11056:4.5.0.9;Name=augustus_masked-scaffold49|size1113722-abinit-gene-9.10-mRNA-1
scaffold49|size1113722	augustus_masked	match_part	960798	961472	0.64	+	.	ID=scaffold49|size1113722:hsp:21647:4.5.0.9;Parent=scaffold49|size1113722:hit:11056:4.5.0.9;Target=augustus_masked-scaffold49|size1113722-abinit-gene-9.10-mRNA-1 1 675 +;Gap=M675
scaffold49|size1113722	augustus_masked	match	917746	919008	0.72	-	.	ID=scaffold49|size1113722:hit:11057:4.5.0.9;Name=augustus_masked-scaffold49|size1113722-abinit-gene-9.11-mRNA-1
scaffold49|size1113722	augustus_masked	match_part	918391	919008	0.72	-	.	ID=scaffold49|size1113722:hsp:21648:4.5.0.9;Parent=scaffold49|size1113722:hit:11057:4.5.0.9;Target=augustus_masked-scaffold49|size1113722-abinit-gene-9.11-mRNA-1 271 888 +;Gap=M618
scaffold49|size1113722	augustus_masked	match_part	917746	918015	0.72	-	.	ID=scaffold49|size1113722:hsp:21649:4.5.0.9;Parent=scaffold49|size1113722:hit:11057:4.5.0.9;Target=augustus_masked-scaffold49|size1113722-abinit-gene-9.11-mRNA-1 1 270 +;Gap=M270
scaffold49|size1113722	augustus_masked	match	920319	921047	0.83	-	.	ID=scaffold49|size1113722:hit:11058:4.5.0.9;Name=augustus_masked-scaffold49|size1113722-abinit-gene-9.12-mRNA-1
scaffold49|size1113722	augustus_masked	match_part	920319	921047	0.83	-	.	ID=scaffold49|size1113722:hsp:21650:4.5.0.9;Parent=scaffold49|size1113722:hit:11058:4.5.0.9;Target=augustus_masked-scaffold49|size1113722-abinit-gene-9.12-mRNA-1 1 729 +;Gap=M729
scaffold49|size1113722	augustus_masked	match	921667	936746	0.43	-	.	ID=scaffold49|size1113722:hit:11059:4.5.0.9;Name=augustus_masked-scaffold49|size1113722-abinit-gene-9.13-mRNA-1
scaffold49|size1113722	augustus_masked	match_part	935978	936746	0.43	-	.	ID=scaffold49|size1113722:hsp:21651:4.5.0.9;Parent=scaffold49|size1113722:hit:11059:4.5.0.9;Target=augustus_masked-scaffold49|size1113722-abinit-gene-9.13-mRNA-1 660 1428 +;Gap=M769
scaffold49|size1113722	augustus_masked	match_part	921667	922325	0.43	-	.	ID=scaffold49|size1113722:hsp:21652:4.5.0.9;Parent=scaffold49|size1113722:hit:11059:4.5.0.9;Target=augustus_masked-scaffold49|size1113722-abinit-gene-9.13-mRNA-1 1 659 +;Gap=M659
scaffold49|size1113722	augustus_masked	match	936797	937051	1	-	.	ID=scaffold49|size1113722:hit:11060:4.5.0.9;Name=augustus_masked-scaffold49|size1113722-abinit-gene-9.14-mRNA-1
scaffold49|size1113722	augustus_masked	match_part	936797	937051	1	-	.	ID=scaffold49|size1113722:hsp:21653:4.5.0.9;Parent=scaffold49|size1113722:hit:11060:4.5.0.9;Target=augustus_masked-scaffold49|size1113722-abinit-gene-9.14-mRNA-1 1 255 +;Gap=M255
scaffold49|size1113722	augustus_masked	match	940265	940726	0.99	-	.	ID=scaffold49|size1113722:hit:11061:4.5.0.9;Name=augustus_masked-scaffold49|size1113722-abinit-gene-9.15-mRNA-1
scaffold49|size1113722	augustus_masked	match_part	940265	940726	0.99	-	.	ID=scaffold49|size1113722:hsp:21654:4.5.0.9;Parent=scaffold49|size1113722:hit:11061:4.5.0.9;Target=augustus_masked-scaffold49|size1113722-abinit-gene-9.15-mRNA-1 1 462 +;Gap=M462
scaffold49|size1113722	augustus_masked	match	940772	941251	0.95	-	.	ID=scaffold49|size1113722:hit:11062:4.5.0.9;Name=augustus_masked-scaffold49|size1113722-abinit-gene-9.16-mRNA-1
scaffold49|size1113722	augustus_masked	match_part	940772	941251	0.95	-	.	ID=scaffold49|size1113722:hsp:21655:4.5.0.9;Parent=scaffold49|size1113722:hit:11062:4.5.0.9;Target=augustus_masked-scaffold49|size1113722-abinit-gene-9.16-mRNA-1 1 480 +;Gap=M480
```
