## Supplementary material for "Improved Reference Genome for *Cyclotella Cryptica* CCMP332, a Model for Cell Wall Morphogenesis, Salinity Adaptation, and Lipid Production in Diatoms (Bacillariophyta)": cryptica_pilon5.all.renamed.gff (part 377 of 634)

```
scaffold49|size1113722	augustus_masked	match	942998	943666	0.59	-	.	ID=scaffold49|size1113722:hit:11063:4.5.0.9;Name=augustus_masked-scaffold49|size1113722-abinit-gene-9.17-mRNA-1
scaffold49|size1113722	augustus_masked	match_part	942998	943666	0.59	-	.	ID=scaffold49|size1113722:hsp:21656:4.5.0.9;Parent=scaffold49|size1113722:hit:11063:4.5.0.9;Target=augustus_masked-scaffold49|size1113722-abinit-gene-9.17-mRNA-1 1 669 +;Gap=M669
scaffold49|size1113722	augustus_masked	match	958342	959910	1	-	.	ID=scaffold49|size1113722:hit:11064:4.5.0.9;Name=augustus_masked-scaffold49|size1113722-abinit-gene-9.18-mRNA-1
scaffold49|size1113722	augustus_masked	match_part	958342	959910	1	-	.	ID=scaffold49|size1113722:hsp:21657:4.5.0.9;Parent=scaffold49|size1113722:hit:11064:4.5.0.9;Target=augustus_masked-scaffold49|size1113722-abinit-gene-9.18-mRNA-1 1 1569 +;Gap=M1569
scaffold49|size1113722	augustus_masked	match	961678	964357	0.96	-	.	ID=scaffold49|size1113722:hit:11065:4.5.0.9;Name=augustus_masked-scaffold49|size1113722-abinit-gene-9.19-mRNA-1
scaffold49|size1113722	augustus_masked	match_part	963347	964357	0.96	-	.	ID=scaffold49|size1113722:hsp:21658:4.5.0.9;Parent=scaffold49|size1113722:hit:11065:4.5.0.9;Target=augustus_masked-scaffold49|size1113722-abinit-gene-9.19-mRNA-1 1450 2460 +;Gap=M1011
scaffold49|size1113722	augustus_masked	match_part	961678	963126	0.96	-	.	ID=scaffold49|size1113722:hsp:21659:4.5.0.9;Parent=scaffold49|size1113722:hit:11065:4.5.0.9;Target=augustus_masked-scaffold49|size1113722-abinit-gene-9.19-mRNA-1 1 1449 +;Gap=M1449
scaffold49|size1113722	snap_masked	match	890447	890854	29.413	+	.	ID=scaffold49|size1113722:hit:11066:4.5.0.9;Name=snap_masked-scaffold49|size1113722-abinit-gene-9.20-mRNA-1
scaffold49|size1113722	snap_masked	match_part	890447	890854	29.413	+	.	ID=scaffold49|size1113722:hsp:21660:4.5.0.9;Parent=scaffold49|size1113722:hit:11066:4.5.0.9;Target=snap_masked-scaffold49|size1113722-abinit-gene-9.20-mRNA-1 1 408 +;Gap=M408
scaffold49|size1113722	snap_masked	match	891176	892215	127.228	-	.	ID=scaffold49|size1113722:hit:11067:4.5.0.9;Name=snap_masked-scaffold49|size1113722-abinit-gene-9.21-mRNA-1
scaffold49|size1113722	snap_masked	match_part	891770	892215	58.900	-	.	ID=scaffold49|size1113722:hsp:21661:4.5.0.9;Parent=scaffold49|size1113722:hit:11067:4.5.0.9;Target=snap_masked-scaffold49|size1113722-abinit-gene-9.21-mRNA-1 569 1014 +;Gap=M446
scaffold49|size1113722	snap_masked	match_part	891176	891743	68.328	-	.	ID=scaffold49|size1113722:hsp:21662:4.5.0.9;Parent=scaffold49|size1113722:hit:11067:4.5.0.9;Target=snap_masked-scaffold49|size1113722-abinit-gene-9.21-mRNA-1 1 568 +;Gap=M568
scaffold49|size1113722	snap_masked	match	921805	931449	24.534	+	.	ID=scaffold49|size1113722:hit:11068:4.5.0.9;Name=snap_masked-scaffold49|size1113722-abinit-gene-9.22-mRNA-1
scaffold49|size1113722	snap_masked	match_part	921805	922456	20.127	+	.	ID=scaffold49|size1113722:hsp:21663:4.5.0.9;Parent=scaffold49|size1113722:hit:11068:4.5.0.9;Target=snap_masked-scaffold49|size1113722-abinit-gene-9.22-mRNA-1 1 652 +;Gap=M652
scaffold49|size1113722	snap_masked	match_part	931391	931449	4.407	+	.	ID=scaffold49|size1113722:hsp:21664:4.5.0.9;Parent=scaffold49|size1113722:hit:11068:4.5.0.9;Target=snap_masked-scaffold49|size1113722-abinit-gene-9.22-mRNA-1 653 711 +;Gap=M59
scaffold49|size1113722	snap_masked	match	935318	937344	31.378	+	.	ID=scaffold49|size1113722:hit:11069:4.5.0.9;Name=snap_masked-scaffold49|size1113722-abinit-gene-9.23-mRNA-1
scaffold49|size1113722	snap_masked	match_part	935318	935332	8.283	+	.	ID=scaffold49|size1113722:hsp:21665:4.5.0.9;Parent=scaffold49|size1113722:hit:11069:4.5.0.9;Target=snap_masked-scaffold49|size1113722-abinit-gene-9.23-mRNA-1 1 15 +;Gap=M15
scaffold49|size1113722	snap_masked	match_part	936201	936513	13.596	+	.	ID=scaffold49|size1113722:hsp:21666:4.5.0.9;Parent=scaffold49|size1113722:hit:11069:4.5.0.9;Target=snap_masked-scaffold49|size1113722-abinit-gene-9.23-mRNA-1 16 328 +;Gap=M313
scaffold49|size1113722	snap_masked	match_part	936898	936995	11.967	+	.	ID=scaffold49|size1113722:hsp:21667:4.5.0.9;Parent=scaffold49|size1113722:hit:11069:4.5.0.9;Target=snap_masked-scaffold49|size1113722-abinit-gene-9.23-mRNA-1 329 426 +;Gap=M98
scaffold49|size1113722	snap_masked	match_part	937276	937344	-2.468	+	.	ID=scaffold49|size1113722:hsp:21668:4.5.0.9;Parent=scaffold49|size1113722:hit:11069:4.5.0.9;Target=snap_masked-scaffold49|size1113722-abinit-gene-9.23-mRNA-1 427 495 +;Gap=M69
scaffold49|size1113722	snap_masked	match	941414	941695	14.123	+	.	ID=scaffold49|size1113722:hit:11070:4.5.0.9;Name=snap_masked-scaffold49|size1113722-abinit-gene-9.24-mRNA-1
scaffold49|size1113722	snap_masked	match_part	941414	941695	14.123	+	.	ID=scaffold49|size1113722:hsp:21669:4.5.0.9;Parent=scaffold49|size1113722:hit:11070:4.5.0.9;Target=snap_masked-scaffold49|size1113722-abinit-gene-9.24-mRNA-1 1 282 +;Gap=M282
scaffold49|size1113722	snap_masked	match	942464	943078	35.611	+	.	ID=scaffold49|size1113722:hit:11071:4.5.0.9;Name=snap_masked-scaffold49|size1113722-abinit-gene-9.25-mRNA-1
scaffold49|size1113722	snap_masked	match_part	942464	942532	9.071	+	.	ID=scaffold49|size1113722:hsp:21670:4.5.0.9;Parent=scaffold49|size1113722:hit:11071:4.5.0.9;Target=snap_masked-scaffold49|size1113722-abinit-gene-9.25-mRNA-1 1 69 +;Gap=M69
scaffold49|size1113722	snap_masked	match_part	942695	943078	26.540	+	.	ID=scaffold49|size1113722:hsp:21671:4.5.0.9;Parent=scaffold49|size1113722:hit:11071:4.5.0.9;Target=snap_masked-scaffold49|size1113722-abinit-gene-9.25-mRNA-1 70 453 +;Gap=M384
scaffold49|size1113722	snap_masked	match	960705	961472	31.805	+	.	ID=scaffold49|size1113722:hit:11072:4.5.0.9;Name=snap_masked-scaffold49|size1113722-abinit-gene-9.26-mRNA-1
scaffold49|size1113722	snap_masked	match_part	960705	961472	31.805	+	.	ID=scaffold49|size1113722:hsp:21672:4.5.0.9;Parent=scaffold49|size1113722:hit:11072:4.5.0.9;Target=snap_masked-scaffold49|size1113722-abinit-gene-9.26-mRNA-1 1 768 +;Gap=M768
scaffold49|size1113722	snap_masked	match	918236	919008	45.28	-	.	ID=scaffold49|size1113722:hit:11073:4.5.0.9;Name=snap_masked-scaffold49|size1113722-abinit-gene-9.27-mRNA-1
scaffold49|size1113722	snap_masked	match_part	918391	919008	34.407	-	.	ID=scaffold49|size1113722:hsp:21673:4.5.0.9;Parent=scaffold49|size1113722:hit:11073:4.5.0.9;Target=snap_masked-scaffold49|size1113722-abinit-gene-9.27-mRNA-1 136 753 +;Gap=M618
scaffold49|size1113722	snap_masked	match_part	918236	918370	10.873	-	.	ID=scaffold49|size1113722:hsp:21674:4.5.0.9;Parent=scaffold49|size1113722:hit:11073:4.5.0.9;Target=snap_masked-scaffold49|size1113722-abinit-gene-9.27-mRNA-1 1 135 +;Gap=M135
scaffold49|size1113722	snap_masked	match	919766	921047	36.728	-	.	ID=scaffold49|size1113722:hit:11074:4.5.0.9;Name=snap_masked-scaffold49|size1113722-abinit-gene-9.28-mRNA-1
scaffold49|size1113722	snap_masked	match_part	920522	921047	27.276	-	.	ID=scaffold49|size1113722:hsp:21675:4.5.0.9;Parent=scaffold49|size1113722:hit:11074:4.5.0.9;Target=snap_masked-scaffold49|size1113722-abinit-gene-9.28-mRNA-1 684 1209 +;Gap=M526
scaffold49|size1113722	snap_masked	match_part	919766	920448	9.452	-	.	ID=scaffold49|size1113722:hsp:21676:4.5.0.9;Parent=scaffold49|size1113722:hit:11074:4.5.0.9;Target=snap_masked-scaffold49|size1113722-abinit-gene-9.28-mRNA-1 1 683 +;Gap=M683
scaffold49|size1113722	snap_masked	match	935578	936746	81.246	-	.	ID=scaffold49|size1113722:hit:11075:4.5.0.9;Name=snap_masked-scaffold49|size1113722-abinit-gene-9.29-mRNA-1
scaffold49|size1113722	snap_masked	match_part	935908	936746	78.236	-	.	ID=scaffold49|size1113722:hsp:21677:4.5.0.9;Parent=scaffold49|size1113722:hit:11075:4.5.0.9;Target=snap_masked-scaffold49|size1113722-abinit-gene-9.29-mRNA-1 56 894 +;Gap=M839
scaffold49|size1113722	snap_masked	match_part	935578	935632	3.010	-	.	ID=scaffold49|size1113722:hsp:21678:4.5.0.9;Parent=scaffold49|size1113722:hit:11075:4.5.0.9;Target=snap_masked-scaffold49|size1113722-abinit-gene-9.29-mRNA-1 1 55 +;Gap=M55
scaffold49|size1113722	snap_masked	match	940265	940726	29.63	-	.	ID=scaffold49|size1113722:hit:11076:4.5.0.9;Name=snap_masked-scaffold49|size1113722-abinit-gene-9.30-mRNA-1
scaffold49|size1113722	snap_masked	match_part	940265	940726	29.630	-	.	ID=scaffold49|size1113722:hsp:21679:4.5.0.9;Parent=scaffold49|size1113722:hit:11076:4.5.0.9;Target=snap_masked-scaffold49|size1113722-abinit-gene-9.30-mRNA-1 1 462 +;Gap=M462
scaffold49|size1113722	snap_masked	match	940772	941251	40.411	-	.	ID=scaffold49|size1113722:hit:11077:4.5.0.9;Name=snap_masked-scaffold49|size1113722-abinit-gene-9.31-mRNA-1
scaffold49|size1113722	snap_masked	match_part	940772	941251	40.411	-	.	ID=scaffold49|size1113722:hsp:21680:4.5.0.9;Parent=scaffold49|size1113722:hit:11077:4.5.0.9;Target=snap_masked-scaffold49|size1113722-abinit-gene-9.31-mRNA-1 1 480 +;Gap=M480
scaffold49|size1113722	snap_masked	match	958342	959910	113.775	-	.	ID=scaffold49|size1113722:hit:11078:4.5.0.9;Name=snap_masked-scaffold49|size1113722-abinit-gene-9.32-mRNA-1
scaffold49|size1113722	snap_masked	match_part	958342	959910	113.775	-	.	ID=scaffold49|size1113722:hsp:21681:4.5.0.9;Parent=scaffold49|size1113722:hit:11078:4.5.0.9;Target=snap_masked-scaffold49|size1113722-abinit-gene-9.32-mRNA-1 1 1569 +;Gap=M1569
scaffold49|size1113722	snap_masked	match	961678	964357	209.166	-	.	ID=scaffold49|size1113722:hit:11079:4.5.0.9;Name=snap_masked-scaffold49|size1113722-abinit-gene-9.33-mRNA-1
scaffold49|size1113722	snap_masked	match_part	963347	964357	105.912	-	.	ID=scaffold49|size1113722:hsp:21682:4.5.0.9;Parent=scaffold49|size1113722:hit:11079:4.5.0.9;Target=snap_masked-scaffold49|size1113722-abinit-gene-9.33-mRNA-1 1450 2460 +;Gap=M1011
scaffold49|size1113722	snap_masked	match_part	961678	963126	103.254	-	.	ID=scaffold49|size1113722:hsp:21683:4.5.0.9;Parent=scaffold49|size1113722:hit:11079:4.5.0.9;Target=snap_masked-scaffold49|size1113722-abinit-gene-9.33-mRNA-1 1 1449 +;Gap=M1449
scaffold49|size1113722	model_gff:maker	match	933169	937319	5420	+	.	ID=scaffold49|size1113722:hit:11080:4.5.0.9;Name=maker-scaffold49|size1113722-exonerate_est2genome-gene-9.0-mRNA-1;score=5420
scaffold49|size1113722	model_gff:maker	match_part	933169	933339	.	+	.	ID=scaffold49|size1113722:hsp:21684:4.5.0.9;Parent=scaffold49|size1113722:hit:11080:4.5.0.9;Target=maker-scaffold49|size1113722-exonerate_est2genome-gene-9.0-mRNA-1 1 171 +;Gap=M171
scaffold49|size1113722	model_gff:maker	match_part	936003	936109	.	+	.	ID=scaffold49|size1113722:hsp:21685:4.5.0.9;Parent=scaffold49|size1113722:hit:11080:4.5.0.9;Target=maker-scaffold49|size1113722-exonerate_est2genome-gene-9.0-mRNA-1 172 278 +;Gap=M107
scaffold49|size1113722	model_gff:maker	match_part	936190	936995	.	+	.	ID=scaffold49|size1113722:hsp:21686:4.5.0.9;Parent=scaffold49|size1113722:hit:11080:4.5.0.9;Target=maker-scaffold49|size1113722-exonerate_est2genome-gene-9.0-mRNA-1 279 1084 +;Gap=M806
scaffold49|size1113722	model_gff:maker	match_part	937276	937319	.	+	.	ID=scaffold49|size1113722:hsp:21687:4.5.0.9;Parent=scaffold49|size1113722:hit:11080:4.5.0.9;Target=maker-scaffold49|size1113722-exonerate_est2genome-gene-9.0-mRNA-1 1085 1128 +;Gap=M44
scaffold49|size1113722	model_gff:maker	match	961421	964836	3196	-	.	ID=scaffold49|size1113722:hit:11081:4.5.0.9;Name=maker-scaffold49|size1113722-exonerate_protein2genome-gene-9.10-mRNA-1;score=3196
scaffold49|size1113722	model_gff:maker	match_part	963347	964836	.	-	.	ID=scaffold49|size1113722:hsp:21688:4.5.0.9;Parent=scaffold49|size1113722:hit:11081:4.5.0.9;Target=maker-scaffold49|size1113722-exonerate_protein2genome-gene-9.10-mRNA-1 1707 3196 +;Gap=M1490
scaffold49|size1113722	model_gff:maker	match_part	961421	963126	.	-	.	ID=scaffold49|size1113722:hsp:21689:4.5.0.9;Parent=scaffold49|size1113722:hit:11081:4.5.0.9;Target=maker-scaffold49|size1113722-exonerate_protein2genome-gene-9.10-mRNA-1 1 1706 +;Gap=M1706
scaffold49|size1113722	model_gff:maker	match	961678	964836	2930	-	.	ID=scaffold49|size1113722:hit:11082:4.5.0.9;Name=maker-scaffold49|size1113722-exonerate_protein2genome-gene-9.10-mRNA-2;score=2930
scaffold49|size1113722	model_gff:maker	match_part	963347	964836	.	-	.	ID=scaffold49|size1113722:hsp:21690:4.5.0.9;Parent=scaffold49|size1113722:hit:11082:4.5.0.9;Target=maker-scaffold49|size1113722-exonerate_protein2genome-gene-9.10-mRNA-2 1441 2930 +;Gap=M1490
scaffold49|size1113722	model_gff:maker	match_part	961678	963117	.	-	.	ID=scaffold49|size1113722:hsp:21691:4.5.0.9;Parent=scaffold49|size1113722:hit:11082:4.5.0.9;Target=maker-scaffold49|size1113722-exonerate_protein2genome-gene-9.10-mRNA-2 1 1440 +;Gap=M1440
scaffold49|size1113722	model_gff:maker	match	961678	962712	1035	-	.	ID=scaffold49|size1113722:hit:11083:4.5.0.9;Name=maker-scaffold49|size1113722-exonerate_protein2genome-gene-9.10-mRNA-3;score=1035
scaffold49|size1113722	model_gff:maker	match_part	961678	962712	.	-	.	ID=scaffold49|size1113722:hsp:21692:4.5.0.9;Parent=scaffold49|size1113722:hit:11083:4.5.0.9;Target=maker-scaffold49|size1113722-exonerate_protein2genome-gene-9.10-mRNA-3 1 1035 +;Gap=M1035
scaffold49|size1113722	model_gff:maker	match	961914	962045	132	-	.	ID=scaffold49|size1113722:hit:11084:4.5.0.9;Name=maker-scaffold49|size1113722-exonerate_protein2genome-gene-9.10-mRNA-4;score=132
scaffold49|size1113722	model_gff:maker	match_part	961914	962045	.	-	.	ID=scaffold49|size1113722:hsp:21693:4.5.0.9;Parent=scaffold49|size1113722:hit:11084:4.5.0.9;Target=maker-scaffold49|size1113722-exonerate_protein2genome-gene-9.10-mRNA-4 1 132 +;Gap=M132
scaffold49|size1113722	model_gff:maker	match	958029	960236	11031	-	.	ID=scaffold49|size1113722:hit:11085:4.5.0.9;Name=maker-scaffold49|size1113722-exonerate_est2genome-gene-9.2-mRNA-1;score=11031
scaffold49|size1113722	model_gff:maker	match_part	958029	960236	.	-	.	ID=scaffold49|size1113722:hsp:21694:4.5.0.9;Parent=scaffold49|size1113722:hit:11085:4.5.0.9;Target=maker-scaffold49|size1113722-exonerate_est2genome-gene-9.2-mRNA-1 1 2208 +;Gap=M2208
scaffold49|size1113722	model_gff:maker	match	941569	942792	1224	-	.	ID=scaffold49|size1113722:hit:11086:4.5.0.9;Name=maker-scaffold49|size1113722-exonerate_protein2genome-gene-9.9-mRNA-1;score=1224
scaffold49|size1113722	model_gff:maker	match_part	941569	942792	.	-	.	ID=scaffold49|size1113722:hsp:21695:4.5.0.9;Parent=scaffold49|size1113722:hit:11086:4.5.0.9;Target=maker-scaffold49|size1113722-exonerate_protein2genome-gene-9.9-mRNA-1 1 1224 +;Gap=M1224
scaffold49|size1113722	model_gff:maker	match	918247	918894	648	-	.	ID=scaffold49|size1113722:hit:11087:4.5.0.9;Name=maker-scaffold49|size1113722-exonerate_protein2genome-gene-9.7-mRNA-1;score=648
scaffold49|size1113722	model_gff:maker	match_part	918247	918894	.	-	.	ID=scaffold49|size1113722:hsp:21696:4.5.0.9;Parent=scaffold49|size1113722:hit:11087:4.5.0.9;Target=maker-scaffold49|size1113722-exonerate_protein2genome-gene-9.7-mRNA-1 1 648 +;Gap=M648
scaffold49|size1113722	model_gff:maker	match	918247	918603	357	-	.	ID=scaffold49|size1113722:hit:11088:4.5.0.9;Name=maker-scaffold49|size1113722-exonerate_protein2genome-gene-9.7-mRNA-2;score=357
scaffold49|size1113722	model_gff:maker	match_part	918247	918603	.	-	.	ID=scaffold49|size1113722:hsp:21697:4.5.0.9;Parent=scaffold49|size1113722:hit:11088:4.5.0.9;Target=maker-scaffold49|size1113722-exonerate_protein2genome-gene-9.7-mRNA-2 1 357 +;Gap=M357
scaffold49|size1113722	model_gff:maker	match	917164	917661	498	-	.	ID=scaffold49|size1113722:hit:11089:4.5.0.9;Name=maker-scaffold49|size1113722-exonerate_protein2genome-gene-9.6-mRNA-1;score=498
scaffold49|size1113722	model_gff:maker	match_part	917164	917661	.	-	.	ID=scaffold49|size1113722:hsp:21698:4.5.0.9;Parent=scaffold49|size1113722:hit:11089:4.5.0.9;Target=maker-scaffold49|size1113722-exonerate_protein2genome-gene-9.6-mRNA-1 1 498 +;Gap=M498
scaffold49|size1113722	model_gff:maker	match	917164	917640	477	-	.	ID=scaffold49|size1113722:hit:11090:4.5.0.9;Name=maker-scaffold49|size1113722-exonerate_protein2genome-gene-9.6-mRNA-2;score=477
scaffold49|size1113722	model_gff:maker	match_part	917164	917640	.	-	.	ID=scaffold49|size1113722:hsp:21699:4.5.0.9;Parent=scaffold49|size1113722:hit:11090:4.5.0.9;Target=maker-scaffold49|size1113722-exonerate_protein2genome-gene-9.6-mRNA-2 1 477 +;Gap=M477
scaffold49|size1113722	model_gff:maker	match	917164	917514	351	-	.	ID=scaffold49|size1113722:hit:11091:4.5.0.9;Name=maker-scaffold49|size1113722-exonerate_protein2genome-gene-9.6-mRNA-3;score=351
scaffold49|size1113722	model_gff:maker	match_part	917164	917514	.	-	.	ID=scaffold49|size1113722:hsp:21700:4.5.0.9;Parent=scaffold49|size1113722:hit:11091:4.5.0.9;Target=maker-scaffold49|size1113722-exonerate_protein2genome-gene-9.6-mRNA-3 1 351 +;Gap=M351
scaffold49|size1113722	model_gff:maker	match	917164	917418	255	-	.	ID=scaffold49|size1113722:hit:11092:4.5.0.9;Name=maker-scaffold49|size1113722-exonerate_protein2genome-gene-9.6-mRNA-4;score=255
scaffold49|size1113722	model_gff:maker	match_part	917164	917418	.	-	.	ID=scaffold49|size1113722:hsp:21701:4.5.0.9;Parent=scaffold49|size1113722:hit:11092:4.5.0.9;Target=maker-scaffold49|size1113722-exonerate_protein2genome-gene-9.6-mRNA-4 1 255 +;Gap=M255
scaffold49|size1113722	model_gff:maker	match	940265	940726	462	-	.	ID=scaffold49|size1113722:hit:11093:4.5.0.9;Name=maker-scaffold49|size1113722-exonerate_protein2genome-gene-9.8-mRNA-1;score=462
scaffold49|size1113722	model_gff:maker	match_part	940265	940726	.	-	.	ID=scaffold49|size1113722:hsp:21702:4.5.0.9;Parent=scaffold49|size1113722:hit:11093:4.5.0.9;Target=maker-scaffold49|size1113722-exonerate_protein2genome-gene-9.8-mRNA-1 1 462 +;Gap=M462
scaffold49|size1113722	model_gff:maker	match	940265	940651	387	-	.	ID=scaffold49|size1113722:hit:11094:4.5.0.9;Name=maker-scaffold49|size1113722-exonerate_protein2genome-gene-9.8-mRNA-2;score=387
scaffold49|size1113722	model_gff:maker	match_part	940265	940651	.	-	.	ID=scaffold49|size1113722:hsp:21703:4.5.0.9;Parent=scaffold49|size1113722:hit:11094:4.5.0.9;Target=maker-scaffold49|size1113722-exonerate_protein2genome-gene-9.8-mRNA-2 1 387 +;Gap=M387
scaffold49|size1113722	model_gff:maker	match	890447	890854	408	+	.	ID=scaffold49|size1113722:hit:11095:4.5.0.9;Name=maker-scaffold49|size1113722-exonerate_protein2genome-gene-9.4-mRNA-1;score=408
scaffold49|size1113722	model_gff:maker	match_part	890447	890854	.	+	.	ID=scaffold49|size1113722:hsp:21704:4.5.0.9;Parent=scaffold49|size1113722:hit:11095:4.5.0.9;Target=maker-scaffold49|size1113722-exonerate_protein2genome-gene-9.4-mRNA-1 1 408 +;Gap=M408
###
scaffold49|size1113722	maker	gene	1035341	1035895	.	+	.	ID=CCRYP_002956|size1113722-processed-gene-10.45;Name=CCRYP_002956|size1113722-processed-gene-10.45;Alias=snap_masked-scaffold49|size1113722-processed-gene-10.45;
scaffold49|size1113722	maker	mRNA	1035341	1035895	.	+	.	ID=CCRYP_002956|size1113722-processed-gene-10.45-mRNA-1;Parent=CCRYP_002956|size1113722-processed-gene-10.45;Name=CCRYP_002956|size1113722-processed-gene-10.45-mRNA-1;Alias=snap_masked-scaffold49|size1113722-processed-gene-10.45-mRNA-1;_AED=0.01;_QI=0|-1|0|1|-1|1|1|0|184;_eAED=-0.01;
scaffold49|size1113722	maker	exon	1035341	1035895	.	+	.	ID=CCRYP_002956-RA|size1113722-processed-gene-10.45-mRNA-1:exon:1025;Parent=CCRYP_002956-RA|size1113722-processed-gene-10.45-mRNA-1;
scaffold49|size1113722	maker	CDS	1035341	1035895	.	+	0	ID=CCRYP_002956-RA|size1113722-processed-gene-10.45-mRNA-1:cds;Parent=CCRYP_002956-RA|size1113722-processed-gene-10.45-mRNA-1;
scaffold49|size1113722	maker	gene	989616	990068	.	+	.	ID=CCRYP_002944|size1113722-processed-gene-10.30;Name=CCRYP_002944|size1113722-processed-gene-10.30;Alias=snap_masked-scaffold49|size1113722-processed-gene-10.30;
scaffold49|size1113722	maker	mRNA	989616	990068	.	+	.	ID=CCRYP_002944|size1113722-processed-gene-10.30-mRNA-1;Parent=CCRYP_002944|size1113722-processed-gene-10.30;Name=CCRYP_002944|size1113722-processed-gene-10.30-mRNA-1;Alias=snap_masked-scaffold49|size1113722-processed-gene-10.30-mRNA-1;_AED=0.02;_QI=0|-1|0|1|-1|1|1|0|150;_eAED=0.00;
scaffold49|size1113722	maker	exon	989616	990068	.	+	.	ID=CCRYP_002944-RA|size1113722-processed-gene-10.30-mRNA-1:exon:1026;Parent=CCRYP_002944-RA|size1113722-processed-gene-10.30-mRNA-1;
scaffold49|size1113722	maker	CDS	989616	990068	.	+	0	ID=CCRYP_002944-RA|size1113722-processed-gene-10.30-mRNA-1:cds;Parent=CCRYP_002944-RA|size1113722-processed-gene-10.30-mRNA-1;
scaffold49|size1113722	maker	gene	992931	998412	.	+	.	ID=CCRYP_002945|size1113722-snap-gene-10.0;Name=CCRYP_002945|size1113722-snap-gene-10.0;Alias=maker-scaffold49|size1113722-snap-gene-10.0;
scaffold49|size1113722	maker	mRNA	992931	998412	.	+	.	ID=CCRYP_002945|size1113722-snap-gene-10.0-mRNA-1;Parent=CCRYP_002945|size1113722-snap-gene-10.0;Name=CCRYP_002945|size1113722-snap-gene-10.0-mRNA-1;Alias=maker-scaffold49|size1113722-snap-gene-10.0-mRNA-1;_AED=0.04;_QI=2507|1|1|1|1|1|3|1678|344;_eAED=0.04;
scaffold49|size1113722	maker	mRNA	992964	993412	.	+	.	ID=CCRYP_002945|size1113722-snap-gene-10.0-mRNA-2;Parent=CCRYP_002945|size1113722-snap-gene-10.0;Name=CCRYP_002945|size1113722-snap-gene-10.0-mRNA-2;Alias=maker-scaffold49|size1113722-snap-gene-10.0-mRNA-2;_AED=0.48;_QI=0|0|0|1|1|1|2|0|63;_eAED=1.00;
scaffold49|size1113722	maker	mRNA	994355	994656	.	+	.	ID=CCRYP_002945|size1113722-snap-gene-10.0-mRNA-3;Parent=CCRYP_002945|size1113722-snap-gene-10.0;Name=CCRYP_002945|size1113722-snap-gene-10.0-mRNA-3;Alias=maker-scaffold49|size1113722-snap-gene-10.0-mRNA-3;_AED=0.47;_QI=0|0|0|1|0|0|2|0|94;_eAED=1.00;
scaffold49|size1113722	maker	mRNA	997610	998088	.	+	.	ID=CCRYP_002945|size1113722-snap-gene-10.0-mRNA-4;Parent=CCRYP_002945|size1113722-snap-gene-10.0;Name=CCRYP_002945|size1113722-snap-gene-10.0-mRNA-4;Alias=maker-scaffold49|size1113722-snap-gene-10.0-mRNA-4;_AED=0.48;_QI=0|0|0|1|0|0|2|0|69;_eAED=0.66;
scaffold49|size1113722	maker	exon	992931	995782	.	+	.	ID=CCRYP_002945-RA|size1113722-snap-gene-10.0-mRNA-1:exon:1027;Parent=CCRYP_002945-RA|size1113722-snap-gene-10.0-mRNA-1;
scaffold49|size1113722	maker	exon	995957	996234	.	+	.	ID=CCRYP_002945-RA|size1113722-snap-gene-10.0-mRNA-1:exon:1028;Parent=CCRYP_002945-RA|size1113722-snap-gene-10.0-mRNA-1;
scaffold49|size1113722	maker	exon	996323	998412	.	+	.	ID=CCRYP_002945-RA|size1113722-snap-gene-10.0-mRNA-1:exon:1029;Parent=CCRYP_002945-RA|size1113722-snap-gene-10.0-mRNA-1;
scaffold49|size1113722	maker	exon	992964	992969	.	+	.	ID=CCRYP_002945-RB|size1113722-snap-gene-10.0-mRNA-2:exon:1030;Parent=CCRYP_002945-RB|size1113722-snap-gene-10.0-mRNA-2;
scaffold49|size1113722	maker	exon	993227	993412	.	+	.	ID=CCRYP_002945-RB|size1113722-snap-gene-10.0-mRNA-2:exon:1031;Parent=CCRYP_002945-RB|size1113722-snap-gene-10.0-mRNA-2;
scaffold49|size1113722	maker	exon	994355	994422	.	+	.	ID=CCRYP_002945-RC|size1113722-snap-gene-10.0-mRNA-3:exon:1032;Parent=CCRYP_002945-RC|size1113722-snap-gene-10.0-mRNA-3;
scaffold49|size1113722	maker	exon	994440	994656	.	+	.	ID=CCRYP_002945-RC|size1113722-snap-gene-10.0-mRNA-3:exon:1033;Parent=CCRYP_002945-RC|size1113722-snap-gene-10.0-mRNA-3;
scaffold49|size1113722	maker	exon	997610	997745	.	+	.	ID=CCRYP_002945-RD|size1113722-snap-gene-10.0-mRNA-4:exon:1034;Parent=CCRYP_002945-RD|size1113722-snap-gene-10.0-mRNA-4;
scaffold49|size1113722	maker	exon	998015	998088	.	+	.	ID=CCRYP_002945-RD|size1113722-snap-gene-10.0-mRNA-4:exon:1035;Parent=CCRYP_002945-RD|size1113722-snap-gene-10.0-mRNA-4;
scaffold49|size1113722	maker	five_prime_UTR	992931	995437	.	+	.	ID=CCRYP_002945-RA|size1113722-snap-gene-10.0-mRNA-1:five_prime_utr;Parent=CCRYP_002945-RA|size1113722-snap-gene-10.0-mRNA-1;
scaffold49|size1113722	maker	CDS	995438	995782	.	+	0	ID=CCRYP_002945-RA|size1113722-snap-gene-10.0-mRNA-1:cds;Parent=CCRYP_002945-RA|size1113722-snap-gene-10.0-mRNA-1;
scaffold49|size1113722	maker	CDS	995957	996234	.	+	0	ID=CCRYP_002945-RA|size1113722-snap-gene-10.0-mRNA-1:cds;Parent=CCRYP_002945-RA|size1113722-snap-gene-10.0-mRNA-1;
scaffold49|size1113722	maker	CDS	996323	996734	.	+	1	ID=CCRYP_002945-RA|size1113722-snap-gene-10.0-mRNA-1:cds;Parent=CCRYP_002945-RA|size1113722-snap-gene-10.0-mRNA-1;
scaffold49|size1113722	maker	three_prime_UTR	996735	998412	.	+	.	ID=CCRYP_002945-RA|size1113722-snap-gene-10.0-mRNA-1:three_prime_utr;Parent=CCRYP_002945-RA|size1113722-snap-gene-10.0-mRNA-1;
scaffold49|size1113722	maker	CDS	992964	992969	.	+	0	ID=CCRYP_002945-RB|size1113722-snap-gene-10.0-mRNA-2:cds;Parent=CCRYP_002945-RB|size1113722-snap-gene-10.0-mRNA-2;
scaffold49|size1113722	maker	CDS	993227	993412	.	+	0	ID=CCRYP_002945-RB|size1113722-snap-gene-10.0-mRNA-2:cds;Parent=CCRYP_002945-RB|size1113722-snap-gene-10.0-mRNA-2;
scaffold49|size1113722	maker	CDS	994355	994422	.	+	0	ID=CCRYP_002945-RC|size1113722-snap-gene-10.0-mRNA-3:cds;Parent=CCRYP_002945-RC|size1113722-snap-gene-10.0-mRNA-3;
scaffold49|size1113722	maker	CDS	994440	994656	.	+	1	ID=CCRYP_002945-RC|size1113722-snap-gene-10.0-mRNA-3:cds;Parent=CCRYP_002945-RC|size1113722-snap-gene-10.0-mRNA-3;
scaffold49|size1113722	maker	CDS	997610	997745	.	+	0	ID=CCRYP_002945-RD|size1113722-snap-gene-10.0-mRNA-4:cds;Parent=CCRYP_002945-RD|size1113722-snap-gene-10.0-mRNA-4;
scaffold49|size1113722	maker	CDS	998015	998088	.	+	2	ID=CCRYP_002945-RD|size1113722-snap-gene-10.0-mRNA-4:cds;Parent=CCRYP_002945-RD|size1113722-snap-gene-10.0-mRNA-4;
scaffold49|size1113722	maker	gene	1065968	1083382	.	+	.	ID=CCRYP_002959|size1113722-processed-gene-10.48;Name=CCRYP_002959|size1113722-processed-gene-10.48;Alias=snap_masked-scaffold49|size1113722-processed-gene-10.48;
scaffold49|size1113722	maker	mRNA	1065968	1083382	.	+	.	ID=CCRYP_002959|size1113722-processed-gene-10.48-mRNA-1;Parent=CCRYP_002959|size1113722-processed-gene-10.48;Name=CCRYP_002959|size1113722-processed-gene-10.48-mRNA-1;Alias=snap_masked-scaffold49|size1113722-processed-gene-10.48-mRNA-1;_AED=0.07;_QI=0|-1|0|1|-1|1|1|0|5804;_eAED=0.07;
scaffold49|size1113722	maker	exon	1065968	1083382	.	+	.	ID=CCRYP_002959-RA|size1113722-processed-gene-10.48-mRNA-1:exon:1036;Parent=CCRYP_002959-RA|size1113722-processed-gene-10.48-mRNA-1;
scaffold49|size1113722	maker	CDS	1065968	1083382	.	+	0	ID=CCRYP_002959-RA|size1113722-processed-gene-10.48-mRNA-1:cds;Parent=CCRYP_002959-RA|size1113722-processed-gene-10.48-mRNA-1;
scaffold49|size1113722	maker	gene	1029266	1031281	.	+	.	ID=CCRYP_002955|size1113722-processed-gene-10.44;Name=CCRYP_002955|size1113722-processed-gene-10.44;Alias=snap_masked-scaffold49|size1113722-processed-gene-10.44;
scaffold49|size1113722	maker	mRNA	1029266	1031281	.	+	.	ID=CCRYP_002955|size1113722-processed-gene-10.44-mRNA-1;Parent=CCRYP_002955|size1113722-processed-gene-10.44;Name=CCRYP_002955|size1113722-processed-gene-10.44-mRNA-1;Alias=snap_masked-scaffold49|size1113722-processed-gene-10.44-mRNA-1;_AED=0.15;_QI=0|-1|0|1|-1|1|1|0|671;_eAED=0.15;
scaffold49|size1113722	maker	exon	1029266	1031281	.	+	.	ID=CCRYP_002955-RA|size1113722-processed-gene-10.44-mRNA-1:exon:1037;Parent=CCRYP_002955-RA|size1113722-processed-gene-10.44-mRNA-1;
scaffold49|size1113722	maker	CDS	1029266	1031281	.	+	0	ID=CCRYP_002955-RA|size1113722-processed-gene-10.44-mRNA-1:cds;Parent=CCRYP_002955-RA|size1113722-processed-gene-10.44-mRNA-1;
scaffold49|size1113722	maker	gene	1108794	1109218	.	+	.	ID=CCRYP_002961|size1113722-exonerate_est2genome-gene-10.2;Name=CCRYP_002961|size1113722-exonerate_est2genome-gene-10.2;Alias=maker-scaffold49|size1113722-exonerate_est2genome-gene-10.2;
scaffold49|size1113722	maker	mRNA	1108794	1109218	.	+	.	ID=CCRYP_002961|size1113722-exonerate_est2genome-gene-10.2-mRNA-1;Parent=CCRYP_002961|size1113722-exonerate_est2genome-gene-10.2;Name=CCRYP_002961|size1113722-exonerate_est2genome-gene-10.2-mRNA-1;Alias=maker-scaffold49|size1113722-exonerate_est2genome-gene-10.2-mRNA-1;_AED=0.31;_QI=0|-1|0|1|-1|0|1|155|89;_eAED=0.31;score=425;
scaffold49|size1113722	maker	exon	1108794	1109218	.	+	.	ID=CCRYP_002961-RA|size1113722-exonerate_est2genome-gene-10.2-mRNA-1:exon:1038;Parent=CCRYP_002961-RA|size1113722-exonerate_est2genome-gene-10.2-mRNA-1;
scaffold49|size1113722	maker	CDS	1108794	1109063	.	+	0	ID=CCRYP_002961-RA|size1113722-exonerate_est2genome-gene-10.2-mRNA-1:cds;Parent=CCRYP_002961-RA|size1113722-exonerate_est2genome-gene-10.2-mRNA-1;
scaffold49|size1113722	maker	three_prime_UTR	1109064	1109218	.	+	.	ID=CCRYP_002961-RA|size1113722-exonerate_est2genome-gene-10.2-mRNA-1:three_prime_utr;Parent=CCRYP_002961-RA|size1113722-exonerate_est2genome-gene-10.2-mRNA-1;
scaffold49|size1113722	maker	gene	1004478	1005801	.	+	.	ID=CCRYP_002951|size1113722-snap-gene-10.2;Name=CCRYP_002951|size1113722-snap-gene-10.2;Alias=maker-scaffold49|size1113722-snap-gene-10.2;
scaffold49|size1113722	maker	mRNA	1004478	1005801	.	+	.	ID=CCRYP_002951|size1113722-snap-gene-10.2-mRNA-1;Parent=CCRYP_002951|size1113722-snap-gene-10.2;Name=CCRYP_002951|size1113722-snap-gene-10.2-mRNA-1;Alias=maker-scaffold49|size1113722-snap-gene-10.2-mRNA-1;_AED=0.36;_QI=0|0|0|1|0.5|0.33|3|0|427;_eAED=0.36;
scaffold49|size1113722	maker	exon	1004478	1005113	.	+	.	ID=CCRYP_002951-RA|size1113722-snap-gene-10.2-mRNA-1:exon:1039;Parent=CCRYP_002951-RA|size1113722-snap-gene-10.2-mRNA-1;
scaffold49|size1113722	maker	exon	1005127	1005560	.	+	.	ID=CCRYP_002951-RA|size1113722-snap-gene-10.2-mRNA-1:exon:1040;Parent=CCRYP_002951-RA|size1113722-snap-gene-10.2-mRNA-1;
scaffold49|size1113722	maker	exon	1005588	1005801	.	+	.	ID=CCRYP_002951-RA|size1113722-snap-gene-10.2-mRNA-1:exon:1041;Parent=CCRYP_002951-RA|size1113722-snap-gene-10.2-mRNA-1;
scaffold49|size1113722	maker	CDS	1004478	1005113	.	+	0	ID=CCRYP_002951-RA|size1113722-snap-gene-10.2-mRNA-1:cds;Parent=CCRYP_002951-RA|size1113722-snap-gene-10.2-mRNA-1;
scaffold49|size1113722	maker	CDS	1005127	1005560	.	+	0	ID=CCRYP_002951-RA|size1113722-snap-gene-10.2-mRNA-1:cds;Parent=CCRYP_002951-RA|size1113722-snap-gene-10.2-mRNA-1;
scaffold49|size1113722	maker	CDS	1005588	1005801	.	+	1	ID=CCRYP_002951-RA|size1113722-snap-gene-10.2-mRNA-1:cds;Parent=CCRYP_002951-RA|size1113722-snap-gene-10.2-mRNA-1;
scaffold49|size1113722	maker	gene	1005865	1006718	.	+	.	ID=CCRYP_002952|size1113722-augustus-gene-10.57;Name=CCRYP_002952|size1113722-augustus-gene-10.57;Alias=maker-scaffold49|size1113722-augustus-gene-10.57;
scaffold49|size1113722	maker	mRNA	1005865	1006718	.	+	.	ID=CCRYP_002952|size1113722-augustus-gene-10.57-mRNA-1;Parent=CCRYP_002952|size1113722-augustus-gene-10.57;Name=CCRYP_002952|size1113722-augustus-gene-10.57-mRNA-1;Alias=maker-scaffold49|size1113722-augustus-gene-10.57-mRNA-1;_AED=0.42;_QI=0|0|0|1|1|1|2|0|255;_eAED=0.42;
scaffold49|size1113722	maker	exon	1005865	1005925	.	+	.	ID=CCRYP_002952-RA|size1113722-augustus-gene-10.57-mRNA-1:exon:1042;Parent=CCRYP_002952-RA|size1113722-augustus-gene-10.57-mRNA-1;
scaffold49|size1113722	maker	exon	1006012	1006718	.	+	.	ID=CCRYP_002952-RA|size1113722-augustus-gene-10.57-mRNA-1:exon:1043;Parent=CCRYP_002952-RA|size1113722-augustus-gene-10.57-mRNA-1;
scaffold49|size1113722	maker	CDS	1005865	1005925	.	+	0	ID=CCRYP_002952-RA|size1113722-augustus-gene-10.57-mRNA-1:cds;Parent=CCRYP_002952-RA|size1113722-augustus-gene-10.57-mRNA-1;
scaffold49|size1113722	maker	CDS	1006012	1006718	.	+	2	ID=CCRYP_002952-RA|size1113722-augustus-gene-10.57-mRNA-1:cds;Parent=CCRYP_002952-RA|size1113722-augustus-gene-10.57-mRNA-1;
scaffold49|size1113722	maker	gene	1063322	1065772	.	+	.	ID=CCRYP_002958|size1113722-snap-gene-10.5;Name=CCRYP_002958|size1113722-snap-gene-10.5;Alias=maker-scaffold49|size1113722-snap-gene-10.5;
scaffold49|size1113722	maker	mRNA	1063322	1065772	.	+	.	ID=CCRYP_002958|size1113722-snap-gene-10.5-mRNA-1;Parent=CCRYP_002958|size1113722-snap-gene-10.5;Name=CCRYP_002958|size1113722-snap-gene-10.5-mRNA-1;Alias=maker-scaffold49|size1113722-snap-gene-10.5-mRNA-1;_AED=0.45;_QI=215|1|1|1|1|1|3|93|622;_eAED=0.45;
scaffold49|size1113722	maker	exon	1063322	1063564	.	+	.	ID=CCRYP_002958-RA|size1113722-snap-gene-10.5-mRNA-1:exon:1044;Parent=CCRYP_002958-RA|size1113722-snap-gene-10.5-mRNA-1;
scaffold49|size1113722	maker	exon	1063646	1064320	.	+	.	ID=CCRYP_002958-RA|size1113722-snap-gene-10.5-mRNA-1:exon:1045;Parent=CCRYP_002958-RA|size1113722-snap-gene-10.5-mRNA-1;
scaffold49|size1113722	maker	exon	1064514	1065772	.	+	.	ID=CCRYP_002958-RA|size1113722-snap-gene-10.5-mRNA-1:exon:1046;Parent=CCRYP_002958-RA|size1113722-snap-gene-10.5-mRNA-1;
scaffold49|size1113722	maker	five_prime_UTR	1063322	1063536	.	+	.	ID=CCRYP_002958-RA|size1113722-snap-gene-10.5-mRNA-1:five_prime_utr;Parent=CCRYP_002958-RA|size1113722-snap-gene-10.5-mRNA-1;
scaffold49|size1113722	maker	CDS	1063537	1063564	.	+	0	ID=CCRYP_002958-RA|size1113722-snap-gene-10.5-mRNA-1:cds;Parent=CCRYP_002958-RA|size1113722-snap-gene-10.5-mRNA-1;
scaffold49|size1113722	maker	CDS	1063646	1064320	.	+	2	ID=CCRYP_002958-RA|size1113722-snap-gene-10.5-mRNA-1:cds;Parent=CCRYP_002958-RA|size1113722-snap-gene-10.5-mRNA-1;
scaffold49|size1113722	maker	CDS	1064514	1065679	.	+	2	ID=CCRYP_002958-RA|size1113722-snap-gene-10.5-mRNA-1:cds;Parent=CCRYP_002958-RA|size1113722-snap-gene-10.5-mRNA-1;
scaffold49|size1113722	maker	three_prime_UTR	1065680	1065772	.	+	.	ID=CCRYP_002958-RA|size1113722-snap-gene-10.5-mRNA-1:three_prime_utr;Parent=CCRYP_002958-RA|size1113722-snap-gene-10.5-mRNA-1;
scaffold49|size1113722	maker	gene	993571	994668	.	-	.	ID=CCRYP_002946|size1113722-processed-gene-10.35;Name=CCRYP_002946|size1113722-processed-gene-10.35;Alias=snap_masked-scaffold49|size1113722-processed-gene-10.35;
scaffold49|size1113722	maker	mRNA	993571	994668	.	-	.	ID=CCRYP_002946|size1113722-processed-gene-10.35-mRNA-1;Parent=CCRYP_002946|size1113722-processed-gene-10.35;Name=CCRYP_002946|size1113722-processed-gene-10.35-mRNA-1;Alias=snap_masked-scaffold49|size1113722-processed-gene-10.35-mRNA-1;_AED=0.01;_QI=0|-1|0|1|-1|1|1|0|365;_eAED=0.00;
scaffold49|size1113722	maker	exon	993571	994668	.	-	.	ID=CCRYP_002946-RA|size1113722-processed-gene-10.35-mRNA-1:exon:1047;Parent=CCRYP_002946-RA|size1113722-processed-gene-10.35-mRNA-1;
scaffold49|size1113722	maker	CDS	993571	994668	.	-	0	ID=CCRYP_002946-RA|size1113722-processed-gene-10.35-mRNA-1:cds;Parent=CCRYP_002946-RA|size1113722-processed-gene-10.35-mRNA-1;
scaffold49|size1113722	maker	gene	1092593	1096779	.	-	.	ID=CCRYP_002960|size1113722-processed-gene-10.54;Name=CCRYP_002960|size1113722-processed-gene-10.54;Alias=snap_masked-scaffold49|size1113722-processed-gene-10.54;
scaffold49|size1113722	maker	mRNA	1092593	1096779	.	-	.	ID=CCRYP_002960|size1113722-processed-gene-10.54-mRNA-1;Parent=CCRYP_002960|size1113722-processed-gene-10.54;Name=CCRYP_002960|size1113722-processed-gene-10.54-mRNA-1;Alias=snap_masked-scaffold49|size1113722-processed-gene-10.54-mRNA-1;_AED=0.01;_QI=110|1|1|1|1|1|3|444|1155;_eAED=0.01;
scaffold49|size1113722	maker	exon	1092593	1093422	.	-	.	ID=CCRYP_002960-RA|size1113722-processed-gene-10.54-mRNA-1:exon:1050;Parent=CCRYP_002960-RA|size1113722-processed-gene-10.54-mRNA-1;
scaffold49|size1113722	maker	exon	1093509	1093955	.	-	.	ID=CCRYP_002960-RA|size1113722-processed-gene-10.54-mRNA-1:exon:1049;Parent=CCRYP_002960-RA|size1113722-processed-gene-10.54-mRNA-1;
scaffold49|size1113722	maker	exon	1094035	1096779	.	-	.	ID=CCRYP_002960-RA|size1113722-processed-gene-10.54-mRNA-1:exon:1048;Parent=CCRYP_002960-RA|size1113722-processed-gene-10.54-mRNA-1;
scaffold49|size1113722	maker	five_prime_UTR	1096670	1096779	.	-	.	ID=CCRYP_002960-RA|size1113722-processed-gene-10.54-mRNA-1:five_prime_utr;Parent=CCRYP_002960-RA|size1113722-processed-gene-10.54-mRNA-1;
scaffold49|size1113722	maker	CDS	1094035	1096669	.	-	0	ID=CCRYP_002960-RA|size1113722-processed-gene-10.54-mRNA-1:cds;Parent=CCRYP_002960-RA|size1113722-processed-gene-10.54-mRNA-1;
scaffold49|size1113722	maker	CDS	1093509	1093955	.	-	2	ID=CCRYP_002960-RA|size1113722-processed-gene-10.54-mRNA-1:cds;Parent=CCRYP_002960-RA|size1113722-processed-gene-10.54-mRNA-1;
scaffold49|size1113722	maker	CDS	1093037	1093422	.	-	2	ID=CCRYP_002960-RA|size1113722-processed-gene-10.54-mRNA-1:cds;Parent=CCRYP_002960-RA|size1113722-processed-gene-10.54-mRNA-1;
scaffold49|size1113722	maker	three_prime_UTR	1092593	1093036	.	-	.	ID=CCRYP_002960-RA|size1113722-processed-gene-10.54-mRNA-1:three_prime_utr;Parent=CCRYP_002960-RA|size1113722-processed-gene-10.54-mRNA-1;
scaffold49|size1113722	maker	gene	1035885	1038242	.	-	.	ID=CCRYP_002957|size1113722-exonerate_protein2genome-gene-10.20;Name=CCRYP_002957|size1113722-exonerate_protein2genome-gene-10.20;Alias=maker-scaffold49|size1113722-exonerate_protein2genome-gene-10.20;
scaffold49|size1113722	maker	mRNA	1036021	1038242	.	-	.	ID=CCRYP_002957|size1113722-exonerate_protein2genome-gene-10.20-mRNA-1;Parent=CCRYP_002957|size1113722-exonerate_protein2genome-gene-10.20;Name=CCRYP_002957|size1113722-exonerate_protein2genome-gene-10.20-mRNA-1;Alias=maker-scaffold49|size1113722-exonerate_protein2genome-gene-10.20-mRNA-1;_AED=0.06;_QI=120|0.25|0.4|1|0.25|0.4|5|0|618;_eAED=0.06;score=1977;
scaffold49|size1113722	maker	mRNA	1035885	1038242	.	-	.	ID=CCRYP_002957|size1113722-exonerate_protein2genome-gene-10.20-mRNA-2;Parent=CCRYP_002957|size1113722-exonerate_protein2genome-gene-10.20;Name=CCRYP_002957|size1113722-exonerate_protein2genome-gene-10.20-mRNA-2;Alias=maker-scaffold49|size1113722-exonerate_protein2genome-gene-10.20-mRNA-2;_AED=0.10;_QI=120|0.25|0.4|1|0.25|0.4|5|136|518;_eAED=0.10;score=1813;
scaffold49|size1113722	maker	mRNA	1035885	1038242	.	-	.	ID=CCRYP_002957|size1113722-exonerate_protein2genome-gene-10.20-mRNA-3;Parent=CCRYP_002957|size1113722-exonerate_protein2genome-gene-10.20;Name=CCRYP_002957|size1113722-exonerate_protein2genome-gene-10.20-mRNA-3;Alias=maker-scaffold49|size1113722-exonerate_protein2genome-gene-10.20-mRNA-3;_AED=0.04;_QI=120|1|1|1|1|1|4|136|605;_eAED=0.04;score=2074;
scaffold49|size1113722	maker	mRNA	1036021	1037675	.	-	.	ID=CCRYP_002957|size1113722-exonerate_protein2genome-gene-10.20-mRNA-4;Parent=CCRYP_002957|size1113722-exonerate_protein2genome-gene-10.20;Name=CCRYP_002957|size1113722-exonerate_protein2genome-gene-10.20-mRNA-4;Alias=maker-scaffold49|size1113722-exonerate_protein2genome-gene-10.20-mRNA-4;_AED=0.27;_QI=0|0|0|1|0|0|4|0|348;_eAED=0.27;score=1047;
scaffold49|size1113722	maker	mRNA	1035885	1038242	.	-	.	ID=CCRYP_002957|size1113722-exonerate_protein2genome-gene-10.20-mRNA-5;Parent=CCRYP_002957|size1113722-exonerate_protein2genome-gene-10.20;Name=CCRYP_002957|size1113722-exonerate_protein2genome-gene-10.20-mRNA-5;Alias=maker-scaffold49|size1113722-exonerate_protein2genome-gene-10.20-mRNA-5;_AED=0.02;_QI=998|1|1|1|1|0.66|3|136|347;_eAED=0.02;score=2178;
scaffold49|size1113722	maker	exon	1036490	1037464	.	-	.	ID=CCRYP_002957-RA|size1113722-exonerate_protein2genome-gene-10.20-mRNA-5:exon:1065;Parent=CCRYP_002957-RA|size1113722-exonerate_protein2genome-gene-10.20-mRNA-5;
scaffold49|size1113722	maker	exon	1037570	1037675	.	-	.	ID=CCRYP_002957-RD|size1113722-exonerate_protein2genome-gene-10.20-mRNA-4:exon:1064;Parent=CCRYP_002957-RD|size1113722-exonerate_protein2genome-gene-10.20-mRNA-4;
scaffold49|size1113722	maker	exon	1037160	1037472	.	-	.	ID=CCRYP_002957-RD|size1113722-exonerate_protein2genome-gene-10.20-mRNA-4:exon:1063;Parent=CCRYP_002957-RD|size1113722-exonerate_protein2genome-gene-10.20-mRNA-4;
scaffold49|size1113722	maker	exon	1036614	1036857	.	-	.	ID=CCRYP_002957-RD|size1113722-exonerate_protein2genome-gene-10.20-mRNA-4:exon:1062;Parent=CCRYP_002957-RD|size1113722-exonerate_protein2genome-gene-10.20-mRNA-4;
scaffold49|size1113722	maker	exon	1036021	1036404	.	-	.	ID=CCRYP_002957-RD|size1113722-exonerate_protein2genome-gene-10.20-mRNA-4:exon:1061;Parent=CCRYP_002957-RD|size1113722-exonerate_protein2genome-gene-10.20-mRNA-4;
scaffold49|size1113722	maker	exon	1036490	1037055	.	-	.	ID=CCRYP_002957-RB|size1113722-exonerate_protein2genome-gene-10.20-mRNA-3:exon:1060;Parent=CCRYP_002957-RB|size1113722-exonerate_protein2genome-gene-10.20-mRNA-3;
scaffold49|size1113722	maker	exon	1035885	1036400	.	-	.	ID=CCRYP_002957-RB|size1113722-exonerate_protein2genome-gene-10.20-mRNA-3:exon:1059;Parent=CCRYP_002957-RB|size1113722-exonerate_protein2genome-gene-10.20-mRNA-3,CCRYP_002957-RB|size1113722-exonerate_protein2genome-gene-10.20-mRNA-5;
scaffold49|size1113722	maker	exon	1036599	1036884	.	-	.	ID=CCRYP_002957-RC|size1113722-exonerate_protein2genome-gene-10.20-mRNA-2:exon:1058;Parent=CCRYP_002957-RC|size1113722-exonerate_protein2genome-gene-10.20-mRNA-2;
scaffold49|size1113722	maker	exon	1036520	1036541	.	-	.	ID=CCRYP_002957-RC|size1113722-exonerate_protein2genome-gene-10.20-mRNA-2:exon:1057;Parent=CCRYP_002957-RC|size1113722-exonerate_protein2genome-gene-10.20-mRNA-2;
scaffold49|size1113722	maker	exon	1035885	1036397	.	-	.	ID=CCRYP_002957-RC|size1113722-exonerate_protein2genome-gene-10.20-mRNA-2:exon:1056;Parent=CCRYP_002957-RC|size1113722-exonerate_protein2genome-gene-10.20-mRNA-2;
scaffold49|size1113722	maker	exon	1037556	1038242	.	-	.	ID=CCRYP_002957-RE|size1113722-exonerate_protein2genome-gene-10.20-mRNA-1:exon:1055;Parent=CCRYP_002957-RE|size1113722-exonerate_protein2genome-gene-10.20-mRNA-1,CCRYP_002957-RE|size1113722-exonerate_protein2genome-gene-10.20-mRNA-2,CCRYP_002957-RE|size1113722-exonerate_protein2genome-gene-10.20-mRNA-3,CCRYP_002957-RE|size1113722-exonerate_protein2genome-gene-10.20-mRNA-5;
scaffold49|size1113722	maker	exon	1037160	1037464	.	-	.	ID=CCRYP_002957-RE|size1113722-exonerate_protein2genome-gene-10.20-mRNA-1:exon:1054;Parent=CCRYP_002957-RE|size1113722-exonerate_protein2genome-gene-10.20-mRNA-1,CCRYP_002957-RE|size1113722-exonerate_protein2genome-gene-10.20-mRNA-2,CCRYP_002957-RE|size1113722-exonerate_protein2genome-gene-10.20-mRNA-3;
scaffold49|size1113722	maker	exon	1036945	1037106	.	-	.	ID=CCRYP_002957-RE|size1113722-exonerate_protein2genome-gene-10.20-mRNA-1:exon:1053;Parent=CCRYP_002957-RE|size1113722-exonerate_protein2genome-gene-10.20-mRNA-1;
scaffold49|size1113722	maker	exon	1036502	1036914	.	-	.	ID=CCRYP_002957-RE|size1113722-exonerate_protein2genome-gene-10.20-mRNA-1:exon:1052;Parent=CCRYP_002957-RE|size1113722-exonerate_protein2genome-gene-10.20-mRNA-1;
scaffold49|size1113722	maker	exon	1036021	1036430	.	-	.	ID=CCRYP_002957-RE|size1113722-exonerate_protein2genome-gene-10.20-mRNA-1:exon:1051;Parent=CCRYP_002957-RE|size1113722-exonerate_protein2genome-gene-10.20-mRNA-1;
scaffold49|size1113722	maker	five_prime_UTR	1038123	1038242	.	-	.	ID=CCRYP_002957-RE|size1113722-exonerate_protein2genome-gene-10.20-mRNA-1:five_prime_utr;Parent=CCRYP_002957-RE|size1113722-exonerate_protein2genome-gene-10.20-mRNA-1;
scaffold49|size1113722	maker	CDS	1037556	1038122	.	-	0	ID=CCRYP_002957-RE|size1113722-exonerate_protein2genome-gene-10.20-mRNA-1:cds;Parent=CCRYP_002957-RE|size1113722-exonerate_protein2genome-gene-10.20-mRNA-1;
scaffold49|size1113722	maker	CDS	1037160	1037464	.	-	0	ID=CCRYP_002957-RE|size1113722-exonerate_protein2genome-gene-10.20-mRNA-1:cds;Parent=CCRYP_002957-RE|size1113722-exonerate_protein2genome-gene-10.20-mRNA-1;
scaffold49|size1113722	maker	CDS	1036945	1037106	.	-	1	ID=CCRYP_002957-RE|size1113722-exonerate_protein2genome-gene-10.20-mRNA-1:cds;Parent=CCRYP_002957-RE|size1113722-exonerate_protein2genome-gene-10.20-mRNA-1;
scaffold49|size1113722	maker	CDS	1036502	1036914	.	-	1	ID=CCRYP_002957-RE|size1113722-exonerate_protein2genome-gene-10.20-mRNA-1:cds;Parent=CCRYP_002957-RE|size1113722-exonerate_protein2genome-gene-10.20-mRNA-1;
scaffold49|size1113722	maker	CDS	1036021	1036430	.	-	2	ID=CCRYP_002957-RE|size1113722-exonerate_protein2genome-gene-10.20-mRNA-1:cds;Parent=CCRYP_002957-RE|size1113722-exonerate_protein2genome-gene-10.20-mRNA-1;
scaffold49|size1113722	maker	five_prime_UTR	1038123	1038242	.	-	.	ID=CCRYP_002957-RC|size1113722-exonerate_protein2genome-gene-10.20-mRNA-2:five_prime_utr;Parent=CCRYP_002957-RC|size1113722-exonerate_protein2genome-gene-10.20-mRNA-2;
scaffold49|size1113722	maker	CDS	1037556	1038122	.	-	0	ID=CCRYP_002957-RC|size1113722-exonerate_protein2genome-gene-10.20-mRNA-2:cds;Parent=CCRYP_002957-RC|size1113722-exonerate_protein2genome-gene-10.20-mRNA-2;
scaffold49|size1113722	maker	CDS	1037160	1037464	.	-	0	ID=CCRYP_002957-RC|size1113722-exonerate_protein2genome-gene-10.20-mRNA-2:cds;Parent=CCRYP_002957-RC|size1113722-exonerate_protein2genome-gene-10.20-mRNA-2;
scaffold49|size1113722	maker	CDS	1036599	1036884	.	-	1	ID=CCRYP_002957-RC|size1113722-exonerate_protein2genome-gene-10.20-mRNA-2:cds;Parent=CCRYP_002957-RC|size1113722-exonerate_protein2genome-gene-10.20-mRNA-2;
scaffold49|size1113722	maker	CDS	1036520	1036541	.	-	0	ID=CCRYP_002957-RC|size1113722-exonerate_protein2genome-gene-10.20-mRNA-2:cds;Parent=CCRYP_002957-RC|size1113722-exonerate_protein2genome-gene-10.20-mRNA-2;
scaffold49|size1113722	maker	CDS	1036021	1036397	.	-	2	ID=CCRYP_002957-RC|size1113722-exonerate_protein2genome-gene-10.20-mRNA-2:cds;Parent=CCRYP_002957-RC|size1113722-exonerate_protein2genome-gene-10.20-mRNA-2;
scaffold49|size1113722	maker	three_prime_UTR	1035885	1036020	.	-	.	ID=CCRYP_002957-RC|size1113722-exonerate_protein2genome-gene-10.20-mRNA-2:three_prime_utr;Parent=CCRYP_002957-RC|size1113722-exonerate_protein2genome-gene-10.20-mRNA-2;
scaffold49|size1113722	maker	five_prime_UTR	1038123	1038242	.	-	.	ID=CCRYP_002957-RB|size1113722-exonerate_protein2genome-gene-10.20-mRNA-3:five_prime_utr;Parent=CCRYP_002957-RB|size1113722-exonerate_protein2genome-gene-10.20-mRNA-3;
scaffold49|size1113722	maker	CDS	1037556	1038122	.	-	0	ID=CCRYP_002957-RB|size1113722-exonerate_protein2genome-gene-10.20-mRNA-3:cds;Parent=CCRYP_002957-RB|size1113722-exonerate_protein2genome-gene-10.20-mRNA-3;
scaffold49|size1113722	maker	CDS	1037160	1037464	.	-	0	ID=CCRYP_002957-RB|size1113722-exonerate_protein2genome-gene-10.20-mRNA-3:cds;Parent=CCRYP_002957-RB|size1113722-exonerate_protein2genome-gene-10.20-mRNA-3;
scaffold49|size1113722	maker	CDS	1036490	1037055	.	-	1	ID=CCRYP_002957-RB|size1113722-exonerate_protein2genome-gene-10.20-mRNA-3:cds;Parent=CCRYP_002957-RB|size1113722-exonerate_protein2genome-gene-10.20-mRNA-3;
scaffold49|size1113722	maker	CDS	1036021	1036400	.	-	2	ID=CCRYP_002957-RB|size1113722-exonerate_protein2genome-gene-10.20-mRNA-3:cds;Parent=CCRYP_002957-RB|size1113722-exonerate_protein2genome-gene-10.20-mRNA-3;
scaffold49|size1113722	maker	three_prime_UTR	1035885	1036020	.	-	.	ID=CCRYP_002957-RB|size1113722-exonerate_protein2genome-gene-10.20-mRNA-3:three_prime_utr;Parent=CCRYP_002957-RB|size1113722-exonerate_protein2genome-gene-10.20-mRNA-3;
scaffold49|size1113722	maker	CDS	1037570	1037675	.	-	0	ID=CCRYP_002957-RD|size1113722-exonerate_protein2genome-gene-10.20-mRNA-4:cds;Parent=CCRYP_002957-RD|size1113722-exonerate_protein2genome-gene-10.20-mRNA-4;
scaffold49|size1113722	maker	CDS	1037160	1037472	.	-	2	ID=CCRYP_002957-RD|size1113722-exonerate_protein2genome-gene-10.20-mRNA-4:cds;Parent=CCRYP_002957-RD|size1113722-exonerate_protein2genome-gene-10.20-mRNA-4;
scaffold49|size1113722	maker	CDS	1036614	1036857	.	-	1	ID=CCRYP_002957-RD|size1113722-exonerate_protein2genome-gene-10.20-mRNA-4:cds;Parent=CCRYP_002957-RD|size1113722-exonerate_protein2genome-gene-10.20-mRNA-4;
scaffold49|size1113722	maker	CDS	1036021	1036404	.	-	0	ID=CCRYP_002957-RD|size1113722-exonerate_protein2genome-gene-10.20-mRNA-4:cds;Parent=CCRYP_002957-RD|size1113722-exonerate_protein2genome-gene-10.20-mRNA-4;
scaffold49|size1113722	maker	five_prime_UTR	1037556	1038242	.	-	.	ID=CCRYP_002957-RA|size1113722-exonerate_protein2genome-gene-10.20-mRNA-5:five_prime_utr;Parent=CCRYP_002957-RA|size1113722-exonerate_protein2genome-gene-10.20-mRNA-5;
scaffold49|size1113722	maker	five_prime_UTR	1037154	1037464	.	-	.	ID=CCRYP_002957-RA|size1113722-exonerate_protein2genome-gene-10.20-mRNA-5:five_prime_utr;Parent=CCRYP_002957-RA|size1113722-exonerate_protein2genome-gene-10.20-mRNA-5;
scaffold49|size1113722	maker	CDS	1036490	1037153	.	-	0	ID=CCRYP_002957-RA|size1113722-exonerate_protein2genome-gene-10.20-mRNA-5:cds;Parent=CCRYP_002957-RA|size1113722-exonerate_protein2genome-gene-10.20-mRNA-5;
scaffold49|size1113722	maker	CDS	1036021	1036400	.	-	2	ID=CCRYP_002957-RA|size1113722-exonerate_protein2genome-gene-10.20-mRNA-5:cds;Parent=CCRYP_002957-RA|size1113722-exonerate_protein2genome-gene-10.20-mRNA-5;
scaffold49|size1113722	maker	three_prime_UTR	1035885	1036020	.	-	.	ID=CCRYP_002957-RA|size1113722-exonerate_protein2genome-gene-10.20-mRNA-5:three_prime_utr;Parent=CCRYP_002957-RA|size1113722-exonerate_protein2genome-gene-10.20-mRNA-5;
scaffold49|size1113722	maker	gene	997109	998161	.	-	.	ID=CCRYP_002947|size1113722-processed-gene-10.36;Name=CCRYP_002947|size1113722-processed-gene-10.36;Alias=snap_masked-scaffold49|size1113722-processed-gene-10.36;
scaffold49|size1113722	maker	mRNA	997109	998161	.	-	.	ID=CCRYP_002947|size1113722-processed-gene-10.36-mRNA-1;Parent=CCRYP_002947|size1113722-processed-gene-10.36;Name=CCRYP_002947|size1113722-processed-gene-10.36-mRNA-1;Alias=snap_masked-scaffold49|size1113722-processed-gene-10.36-mRNA-1;_AED=0.28;_QI=0|-1|0|1|-1|1|1|0|350;_eAED=0.22;
scaffold49|size1113722	maker	exon	997109	998161	.	-	.	ID=CCRYP_002947-RA|size1113722-processed-gene-10.36-mRNA-1:exon:1066;Parent=CCRYP_002947-RA|size1113722-processed-gene-10.36-mRNA-1;
scaffold49|size1113722	maker	CDS	997109	998161	.	-	0	ID=CCRYP_002947-RA|size1113722-processed-gene-10.36-mRNA-1:cds;Parent=CCRYP_002947-RA|size1113722-processed-gene-10.36-mRNA-1;
scaffold49|size1113722	maker	gene	987980	989272	.	-	.	ID=CCRYP_002943|size1113722-snap-gene-10.6;Name=CCRYP_002943|size1113722-snap-gene-10.6;Alias=maker-scaffold49|size1113722-snap-gene-10.6;
scaffold49|size1113722	maker	mRNA	987980	989272	.	-	.	ID=CCRYP_002943|size1113722-snap-gene-10.6-mRNA-1;Parent=CCRYP_002943|size1113722-snap-gene-10.6;Name=CCRYP_002943|size1113722-snap-gene-10.6-mRNA-1;Alias=maker-scaffold49|size1113722-snap-gene-10.6-mRNA-1;_AED=0.25;_QI=141|1|1|1|1|1|2|446|194;_eAED=0.25;
scaffold49|size1113722	maker	exon	987980	988572	.	-	.	ID=CCRYP_002943-RA|size1113722-snap-gene-10.6-mRNA-1:exon:1068;Parent=CCRYP_002943-RA|size1113722-snap-gene-10.6-mRNA-1;
scaffold49|size1113722	maker	exon	988694	989272	.	-	.	ID=CCRYP_002943-RA|size1113722-snap-gene-10.6-mRNA-1:exon:1067;Parent=CCRYP_002943-RA|size1113722-snap-gene-10.6-mRNA-1;
scaffold49|size1113722	maker	five_prime_UTR	989132	989272	.	-	.	ID=CCRYP_002943-RA|size1113722-snap-gene-10.6-mRNA-1:five_prime_utr;Parent=CCRYP_002943-RA|size1113722-snap-gene-10.6-mRNA-1;
scaffold49|size1113722	maker	CDS	988694	989131	.	-	0	ID=CCRYP_002943-RA|size1113722-snap-gene-10.6-mRNA-1:cds;Parent=CCRYP_002943-RA|size1113722-snap-gene-10.6-mRNA-1;
scaffold49|size1113722	maker	CDS	988426	988572	.	-	0	ID=CCRYP_002943-RA|size1113722-snap-gene-10.6-mRNA-1:cds;Parent=CCRYP_002943-RA|size1113722-snap-gene-10.6-mRNA-1;
scaffold49|size1113722	maker	three_prime_UTR	987980	988425	.	-	.	ID=CCRYP_002943-RA|size1113722-snap-gene-10.6-mRNA-1:three_prime_utr;Parent=CCRYP_002943-RA|size1113722-snap-gene-10.6-mRNA-1;
scaffold49|size1113722	maker	gene	1000290	1000688	.	-	.	ID=CCRYP_002950|size1113722-processed-gene-10.49;Name=CCRYP_002950|size1113722-processed-gene-10.49;Alias=snap_masked-scaffold49|size1113722-processed-gene-10.49;
scaffold49|size1113722	maker	mRNA	1000290	1000688	.	-	.	ID=CCRYP_002950|size1113722-processed-gene-10.49-mRNA-1;Parent=CCRYP_002950|size1113722-processed-gene-10.49;Name=CCRYP_002950|size1113722-processed-gene-10.49-mRNA-1;Alias=snap_masked-scaffold49|size1113722-processed-gene-10.49-mRNA-1;_AED=0.35;_QI=0|-1|0|1|-1|1|1|0|132;_eAED=0.35;
scaffold49|size1113722	maker	exon	1000290	1000688	.	-	.	ID=CCRYP_002950-RA|size1113722-processed-gene-10.49-mRNA-1:exon:1069;Parent=CCRYP_002950-RA|size1113722-processed-gene-10.49-mRNA-1;
scaffold49|size1113722	maker	CDS	1000290	1000688	.	-	0	ID=CCRYP_002950-RA|size1113722-processed-gene-10.49-mRNA-1:cds;Parent=CCRYP_002950-RA|size1113722-processed-gene-10.49-mRNA-1;
scaffold49|size1113722	maker	gene	998875	999201	.	-	.	ID=CCRYP_002948|size1113722-exonerate_protein2genome-gene-10.19;Name=CCRYP_002948|size1113722-exonerate_protein2genome-gene-10.19;Alias=maker-scaffold49|size1113722-exonerate_protein2genome-gene-10.19;
scaffold49|size1113722	maker	mRNA	998875	999201	.	-	.	ID=CCRYP_002948|size1113722-exonerate_protein2genome-gene-10.19-mRNA-1;Parent=CCRYP_002948|size1113722-exonerate_protein2genome-gene-10.19;Name=CCRYP_002948|size1113722-exonerate_protein2genome-gene-10.19-mRNA-1;Alias=maker-scaffold49|size1113722-exonerate_protein2genome-gene-10.19-mRNA-1;_AED=0.43;_QI=0|-1|0|1|-1|0|1|0|108;_eAED=0.43;score=327;
scaffold49|size1113722	maker	exon	998875	999201	.	-	.	ID=CCRYP_002948-RA|size1113722-exonerate_protein2genome-gene-10.19-mRNA-1:exon:1070;Parent=CCRYP_002948-RA|size1113722-exonerate_protein2genome-gene-10.19-mRNA-1;
scaffold49|size1113722	maker	CDS	998875	999201	.	-	0	ID=CCRYP_002948-RA|size1113722-exonerate_protein2genome-gene-10.19-mRNA-1:cds;Parent=CCRYP_002948-RA|size1113722-exonerate_protein2genome-gene-10.19-mRNA-1;
scaffold49|size1113722	maker	gene	1013167	1014389	.	+	.	ID=CCRYP_002954|size1113722-snap-gene-10.4;Name=CCRYP_002954|size1113722-snap-gene-10.4;Alias=maker-scaffold49|size1113722-snap-gene-10.4;
scaffold49|size1113722	maker	mRNA	1013167	1014389	.	+	.	ID=CCRYP_002954|size1113722-snap-gene-10.4-mRNA-1;Parent=CCRYP_002954|size1113722-snap-gene-10.4;Name=CCRYP_002954|size1113722-snap-gene-10.4-mRNA-1;Alias=maker-scaffold49|size1113722-snap-gene-10.4-mRNA-1;_AED=0.38;_QI=0|0|0|1|0|0|2|0|394;_eAED=0.38;
scaffold49|size1113722	maker	exon	1013167	1013451	.	+	.	ID=CCRYP_002954-RA|size1113722-snap-gene-10.4-mRNA-1:exon:1071;Parent=CCRYP_002954-RA|size1113722-snap-gene-10.4-mRNA-1;
scaffold49|size1113722	maker	exon	1013490	1014389	.	+	.	ID=CCRYP_002954-RA|size1113722-snap-gene-10.4-mRNA-1:exon:1072;Parent=CCRYP_002954-RA|size1113722-snap-gene-10.4-mRNA-1;
scaffold49|size1113722	maker	CDS	1013167	1013451	.	+	0	ID=CCRYP_002954-RA|size1113722-snap-gene-10.4-mRNA-1:cds;Parent=CCRYP_002954-RA|size1113722-snap-gene-10.4-mRNA-1;
scaffold49|size1113722	maker	CDS	1013490	1014389	.	+	0	ID=CCRYP_002954-RA|size1113722-snap-gene-10.4-mRNA-1:cds;Parent=CCRYP_002954-RA|size1113722-snap-gene-10.4-mRNA-1;
scaffold49|size1113722	maker	gene	1006736	1007658	.	+	.	ID=CCRYP_002953|size1113722-snap-gene-10.3;Name=CCRYP_002953|size1113722-snap-gene-10.3;Alias=maker-scaffold49|size1113722-snap-gene-10.3;
scaffold49|size1113722	maker	mRNA	1006736	1007658	.	+	.	ID=CCRYP_002953|size1113722-snap-gene-10.3-mRNA-1;Parent=CCRYP_002953|size1113722-snap-gene-10.3;Name=CCRYP_002953|size1113722-snap-gene-10.3-mRNA-1;Alias=maker-scaffold49|size1113722-snap-gene-10.3-mRNA-1;_AED=0.55;_QI=0|0|0|1|0|0|2|0|300;_eAED=0.48;
scaffold49|size1113722	maker	exon	1006736	1007253	.	+	.	ID=CCRYP_002953-RA|size1113722-snap-gene-10.3-mRNA-1:exon:1073;Parent=CCRYP_002953-RA|size1113722-snap-gene-10.3-mRNA-1;
scaffold49|size1113722	maker	exon	1007274	1007658	.	+	.	ID=CCRYP_002953-RA|size1113722-snap-gene-10.3-mRNA-1:exon:1074;Parent=CCRYP_002953-RA|size1113722-snap-gene-10.3-mRNA-1;
scaffold49|size1113722	maker	CDS	1006736	1007253	.	+	0	ID=CCRYP_002953-RA|size1113722-snap-gene-10.3-mRNA-1:cds;Parent=CCRYP_002953-RA|size1113722-snap-gene-10.3-mRNA-1;
scaffold49|size1113722	maker	CDS	1007274	1007658	.	+	1	ID=CCRYP_002953-RA|size1113722-snap-gene-10.3-mRNA-1:cds;Parent=CCRYP_002953-RA|size1113722-snap-gene-10.3-mRNA-1;
scaffold49|size1113722	maker	gene	999722	1000025	.	+	.	ID=CCRYP_002949|size1113722-snap-gene-10.1;Name=CCRYP_002949|size1113722-snap-gene-10.1;Alias=maker-scaffold49|size1113722-snap-gene-10.1;
scaffold49|size1113722	maker	mRNA	999722	1000025	.	+	.	ID=CCRYP_002949|size1113722-snap-gene-10.1-mRNA-1;Parent=CCRYP_002949|size1113722-snap-gene-10.1;Name=CCRYP_002949|size1113722-snap-gene-10.1-mRNA-1;Alias=maker-scaffold49|size1113722-snap-gene-10.1-mRNA-1;_AED=0.20;_QI=0|0|0|1|0|0|2|0|78;_eAED=0.29;
scaffold49|size1113722	maker	exon	999722	999794	.	+	.	ID=CCRYP_002949-RA|size1113722-snap-gene-10.1-mRNA-1:exon:1075;Parent=CCRYP_002949-RA|size1113722-snap-gene-10.1-mRNA-1;
scaffold49|size1113722	maker	exon	999862	1000025	.	+	.	ID=CCRYP_002949-RA|size1113722-snap-gene-10.1-mRNA-1:exon:1076;Parent=CCRYP_002949-RA|size1113722-snap-gene-10.1-mRNA-1;
scaffold49|size1113722	maker	CDS	999722	999794	.	+	0	ID=CCRYP_002949-RA|size1113722-snap-gene-10.1-mRNA-1:cds;Parent=CCRYP_002949-RA|size1113722-snap-gene-10.1-mRNA-1;
scaffold49|size1113722	maker	CDS	999862	1000025	.	+	2	ID=CCRYP_002949-RA|size1113722-snap-gene-10.1-mRNA-1:cds;Parent=CCRYP_002949-RA|size1113722-snap-gene-10.1-mRNA-1;
scaffold49|size1113722	model_gff:maker	match	1063322	1065679	1778	+	.	ID=scaffold49|size1113722:hit:11096:4.5.0.10;Name=maker-scaffold49|size1113722-exonerate_protein2genome-gene-10.13-mRNA-1;score=1778
scaffold49|size1113722	model_gff:maker	match_part	1063322	1063564	.	+	.	ID=scaffold49|size1113722:hsp:21705:4.5.0.10;Parent=scaffold49|size1113722:hit:11096:4.5.0.10;Target=maker-scaffold49|size1113722-exonerate_protein2genome-gene-10.13-mRNA-1 1 243 +;Gap=M243
scaffold49|size1113722	model_gff:maker	match_part	1063646	1064320	.	+	.	ID=scaffold49|size1113722:hsp:21706:4.5.0.10;Parent=scaffold49|size1113722:hit:11096:4.5.0.10;Target=maker-scaffold49|size1113722-exonerate_protein2genome-gene-10.13-mRNA-1 244 918 +;Gap=M675
scaffold49|size1113722	model_gff:maker	match_part	1064478	1064555	.	+	.	ID=scaffold49|size1113722:hsp:21707:4.5.0.10;Parent=scaffold49|size1113722:hit:11096:4.5.0.10;Target=maker-scaffold49|size1113722-exonerate_protein2genome-gene-10.13-mRNA-1 919 996 +;Gap=M78
scaffold49|size1113722	model_gff:maker	match_part	1064898	1065679	.	+	.	ID=scaffold49|size1113722:hsp:21708:4.5.0.10;Parent=scaffold49|size1113722:hit:11096:4.5.0.10;Target=maker-scaffold49|size1113722-exonerate_protein2genome-gene-10.13-mRNA-1 997 1778 +;Gap=M782
scaffold49|size1113722	model_gff:maker	match	1063322	1065772	2177	+	.	ID=scaffold49|size1113722:hit:11097:4.5.0.10;Name=maker-scaffold49|size1113722-exonerate_protein2genome-gene-10.13-mRNA-2;score=2177
scaffold49|size1113722	model_gff:maker	match_part	1063322	1063564	.	+	.	ID=scaffold49|size1113722:hsp:21709:4.5.0.10;Parent=scaffold49|size1113722:hit:11097:4.5.0.10;Target=maker-scaffold49|size1113722-exonerate_protein2genome-gene-10.13-mRNA-2 1 243 +;Gap=M243
scaffold49|size1113722	model_gff:maker	match_part	1063646	1064320	.	+	.	ID=scaffold49|size1113722:hsp:21710:4.5.0.10;Parent=scaffold49|size1113722:hit:11097:4.5.0.10;Target=maker-scaffold49|size1113722-exonerate_protein2genome-gene-10.13-mRNA-2 244 918 +;Gap=M675
scaffold49|size1113722	model_gff:maker	match_part	1064514	1065772	.	+	.	ID=scaffold49|size1113722:hsp:21711:4.5.0.10;Parent=scaffold49|size1113722:hit:11097:4.5.0.10;Target=maker-scaffold49|size1113722-exonerate_protein2genome-gene-10.13-mRNA-2 919 2177 +;Gap=M1259
scaffold49|size1113722	model_gff:maker	match	1063322	1065679	2099	+	.	ID=scaffold49|size1113722:hit:11098:4.5.0.10;Name=maker-scaffold49|size1113722-exonerate_protein2genome-gene-10.13-mRNA-3;score=2099
scaffold49|size1113722	model_gff:maker	match_part	1063322	1063564	.	+	.	ID=scaffold49|size1113722:hsp:21712:4.5.0.10;Parent=scaffold49|size1113722:hit:11098:4.5.0.10;Target=maker-scaffold49|size1113722-exonerate_protein2genome-gene-10.13-mRNA-3 1 243 +;Gap=M243
scaffold49|size1113722	model_gff:maker	match_part	1063646	1064301	.	+	.	ID=scaffold49|size1113722:hsp:21713:4.5.0.10;Parent=scaffold49|size1113722:hit:11098:4.5.0.10;Target=maker-scaffold49|size1113722-exonerate_protein2genome-gene-10.13-mRNA-3 244 899 +;Gap=M656
scaffold49|size1113722	model_gff:maker	match_part	1064480	1065679	.	+	.	ID=scaffold49|size1113722:hsp:21714:4.5.0.10;Parent=scaffold49|size1113722:hit:11098:4.5.0.10;Target=maker-scaffold49|size1113722-exonerate_protein2genome-gene-10.13-mRNA-3 900 2099 +;Gap=M1200
scaffold49|size1113722	model_gff:maker	match	1064510	1065679	1170	+	.	ID=scaffold49|size1113722:hit:11099:4.5.0.10;Name=maker-scaffold49|size1113722-exonerate_protein2genome-gene-10.13-mRNA-4;score=1170
scaffold49|size1113722	model_gff:maker	match_part	1064510	1065679	.	+	.	ID=scaffold49|size1113722:hsp:21715:4.5.0.10;Parent=scaffold49|size1113722:hit:11099:4.5.0.10;Target=maker-scaffold49|size1113722-exonerate_protein2genome-gene-10.13-mRNA-4 1 1170 +;Gap=M1170
scaffold49|size1113722	model_gff:maker	match	1036021	1038242	1977	-	.	ID=scaffold49|size1113722:hit:11100:4.5.0.10;Name=maker-scaffold49|size1113722-exonerate_protein2genome-gene-10.20-mRNA-1;score=1977
scaffold49|size1113722	model_gff:maker	match_part	1037556	1038242	.	-	.	ID=scaffold49|size1113722:hsp:21716:4.5.0.10;Parent=scaffold49|size1113722:hit:11100:4.5.0.10;Target=maker-scaffold49|size1113722-exonerate_protein2genome-gene-10.20-mRNA-1 1291 1977 +;Gap=M687
scaffold49|size1113722	model_gff:maker	match_part	1037160	1037464	.	-	.	ID=scaffold49|size1113722:hsp:21717:4.5.0.10;Parent=scaffold49|size1113722:hit:11100:4.5.0.10;Target=maker-scaffold49|size1113722-exonerate_protein2genome-gene-10.20-mRNA-1 986 1290 +;Gap=M305
scaffold49|size1113722	model_gff:maker	match_part	1036945	1037106	.	-	.	ID=scaffold49|size1113722:hsp:21718:4.5.0.10;Parent=scaffold49|size1113722:hit:11100:4.5.0.10;Target=maker-scaffold49|size1113722-exonerate_protein2genome-gene-10.20-mRNA-1 824 985 +;Gap=M162
scaffold49|size1113722	model_gff:maker	match_part	1036502	1036914	.	-	.	ID=scaffold49|size1113722:hsp:21719:4.5.0.10;Parent=scaffold49|size1113722:hit:11100:4.5.0.10;Target=maker-scaffold49|size1113722-exonerate_protein2genome-gene-10.20-mRNA-1 411 823 +;Gap=M413
scaffold49|size1113722	model_gff:maker	match_part	1036021	1036430	.	-	.	ID=scaffold49|size1113722:hsp:21720:4.5.0.10;Parent=scaffold49|size1113722:hit:11100:4.5.0.10;Target=maker-scaffold49|size1113722-exonerate_protein2genome-gene-10.20-mRNA-1 1 410 +;Gap=M410
scaffold49|size1113722	model_gff:maker	match	1035885	1038242	1813	-	.	ID=scaffold49|size1113722:hit:11101:4.5.0.10;Name=maker-scaffold49|size1113722-exonerate_protein2genome-gene-10.20-mRNA-2;score=1813
scaffold49|size1113722	model_gff:maker	match_part	1037556	1038242	.	-	.	ID=scaffold49|size1113722:hsp:21721:4.5.0.10;Parent=scaffold49|size1113722:hit:11101:4.5.0.10;Target=maker-scaffold49|size1113722-exonerate_protein2genome-gene-10.20-mRNA-2 1127 1813 +;Gap=M687
scaffold49|size1113722	model_gff:maker	match_part	1037160	1037464	.	-	.	ID=scaffold49|size1113722:hsp:21722:4.5.0.10;Parent=scaffold49|size1113722:hit:11101:4.5.0.10;Target=maker-scaffold49|size1113722-exonerate_protein2genome-gene-10.20-mRNA-2 822 1126 +;Gap=M305
scaffold49|size1113722	model_gff:maker	match_part	1036599	1036884	.	-	.	ID=scaffold49|size1113722:hsp:21723:4.5.0.10;Parent=scaffold49|size1113722:hit:11101:4.5.0.10;Target=maker-scaffold49|size1113722-exonerate_protein2genome-gene-10.20-mRNA-2 536 821 +;Gap=M286
scaffold49|size1113722	model_gff:maker	match_part	1036520	1036541	.	-	.	ID=scaffold49|size1113722:hsp:21724:4.5.0.10;Parent=scaffold49|size1113722:hit:11101:4.5.0.10;Target=maker-scaffold49|size1113722-exonerate_protein2genome-gene-10.20-mRNA-2 514 535 +;Gap=M22
scaffold49|size1113722	model_gff:maker	match_part	1035885	1036397	.	-	.	ID=scaffold49|size1113722:hsp:21725:4.5.0.10;Parent=scaffold49|size1113722:hit:11101:4.5.0.10;Target=maker-scaffold49|size1113722-exonerate_protein2genome-gene-10.20-mRNA-2 1 513 +;Gap=M513
scaffold49|size1113722	model_gff:maker	match	1035885	1038242	2074	-	.	ID=scaffold49|size1113722:hit:11102:4.5.0.10;Name=maker-scaffold49|size1113722-exonerate_protein2genome-gene-10.20-mRNA-3;score=2074
scaffold49|size1113722	model_gff:maker	match_part	1037556	1038242	.	-	.	ID=scaffold49|size1113722:hsp:21726:4.5.0.10;Parent=scaffold49|size1113722:hit:11102:4.5.0.10;Target=maker-scaffold49|size1113722-exonerate_protein2genome-gene-10.20-mRNA-3 1388 2074 +;Gap=M687
scaffold49|size1113722	model_gff:maker	match_part	1037160	1037464	.	-	.	ID=scaffold49|size1113722:hsp:21727:4.5.0.10;Parent=scaffold49|size1113722:hit:11102:4.5.0.10;Target=maker-scaffold49|size1113722-exonerate_protein2genome-gene-10.20-mRNA-3 1083 1387 +;Gap=M305
scaffold49|size1113722	model_gff:maker	match_part	1036490	1037055	.	-	.	ID=scaffold49|size1113722:hsp:21728:4.5.0.10;Parent=scaffold49|size1113722:hit:11102:4.5.0.10;Target=maker-scaffold49|size1113722-exonerate_protein2genome-gene-10.20-mRNA-3 517 1082 +;Gap=M566
scaffold49|size1113722	model_gff:maker	match_part	1035885	1036400	.	-	.	ID=scaffold49|size1113722:hsp:21729:4.5.0.10;Parent=scaffold49|size1113722:hit:11102:4.5.0.10;Target=maker-scaffold49|size1113722-exonerate_protein2genome-gene-10.20-mRNA-3 1 516 +;Gap=M516
scaffold49|size1113722	model_gff:maker	match	1036021	1037675	1047	-	.	ID=scaffold49|size1113722:hit:11103:4.5.0.10;Name=maker-scaffold49|size1113722-exonerate_protein2genome-gene-10.20-mRNA-4;score=1047
scaffold49|size1113722	model_gff:maker	match_part	1037570	1037675	.	-	.	ID=scaffold49|size1113722:hsp:21730:4.5.0.10;Parent=scaffold49|size1113722:hit:11103:4.5.0.10;Target=maker-scaffold49|size1113722-exonerate_protein2genome-gene-10.20-mRNA-4 942 1047 +;Gap=M106
scaffold49|size1113722	model_gff:maker	match_part	1037160	1037472	.	-	.	ID=scaffold49|size1113722:hsp:21731:4.5.0.10;Parent=scaffold49|size1113722:hit:11103:4.5.0.10;Target=maker-scaffold49|size1113722-exonerate_protein2genome-gene-10.20-mRNA-4 629 941 +;Gap=M313
scaffold49|size1113722	model_gff:maker	match_part	1036614	1036857	.	-	.	ID=scaffold49|size1113722:hsp:21732:4.5.0.10;Parent=scaffold49|size1113722:hit:11103:4.5.0.10;Target=maker-scaffold49|size1113722-exonerate_protein2genome-gene-10.20-mRNA-4 385 628 +;Gap=M244
scaffold49|size1113722	model_gff:maker	match_part	1036021	1036404	.	-	.	ID=scaffold49|size1113722:hsp:21733:4.5.0.10;Parent=scaffold49|size1113722:hit:11103:4.5.0.10;Target=maker-scaffold49|size1113722-exonerate_protein2genome-gene-10.20-mRNA-4 1 384 +;Gap=M384
scaffold49|size1113722	model_gff:maker	match	1035885	1038242	2178	-	.	ID=scaffold49|size1113722:hit:11104:4.5.0.10;Name=maker-scaffold49|size1113722-exonerate_protein2genome-gene-10.20-mRNA-5;score=2178
scaffold49|size1113722	model_gff:maker	match_part	1037556	1038242	.	-	.	ID=scaffold49|size1113722:hsp:21734:4.5.0.10;Parent=scaffold49|size1113722:hit:11104:4.5.0.10;Target=maker-scaffold49|size1113722-exonerate_protein2genome-gene-10.20-mRNA-5 1492 2178 +;Gap=M687
scaffold49|size1113722	model_gff:maker	match_part	1036490	1037464	.	-	.	ID=scaffold49|size1113722:hsp:21735:4.5.0.10;Parent=scaffold49|size1113722:hit:11104:4.5.0.10;Target=maker-scaffold49|size1113722-exonerate_protein2genome-gene-10.20-mRNA-5 1 975 +;Gap=M975
scaffold49|size1113722	model_gff:maker	match_part	1035885	1036400	.	-	.	ID=scaffold49|size1113722:hsp:21736:4.5.0.10;Parent=scaffold49|size1113722:hit:11104:4.5.0.10;Target=maker-scaffold49|size1113722-exonerate_protein2genome-gene-10.20-mRNA-5 976 1491 +;Gap=M516
scaffold49|size1113722	model_gff:maker	match	1092593	1094800	1899	-	.	ID=scaffold49|size1113722:hit:11105:4.5.0.10;Name=maker-scaffold49|size1113722-exonerate_protein2genome-gene-10.21-mRNA-1;score=1899
scaffold49|size1113722	model_gff:maker	match_part	1094566	1094800	.	-	.	ID=scaffold49|size1113722:hsp:21737:4.5.0.10;Parent=scaffold49|size1113722:hit:11105:4.5.0.10;Target=maker-scaffold49|size1113722-exonerate_protein2genome-gene-10.21-mRNA-1 1665 1899 +;Gap=M235
scaffold49|size1113722	model_gff:maker	match_part	1094035	1094490	.	-	.	ID=scaffold49|size1113722:hsp:21738:4.5.0.10;Parent=scaffold49|size1113722:hit:11105:4.5.0.10;Target=maker-scaffold49|size1113722-exonerate_protein2genome-gene-10.21-mRNA-1 1209 1664 +;Gap=M456
scaffold49|size1113722	model_gff:maker	match_part	1093610	1093955	.	-	.	ID=scaffold49|size1113722:hsp:21739:4.5.0.10;Parent=scaffold49|size1113722:hit:11105:4.5.0.10;Target=maker-scaffold49|size1113722-exonerate_protein2genome-gene-10.21-mRNA-1 863 1208 +;Gap=M346
scaffold49|size1113722	model_gff:maker	match_part	1093509	1093540	.	-	.	ID=scaffold49|size1113722:hsp:21740:4.5.0.10;Parent=scaffold49|size1113722:hit:11105:4.5.0.10;Target=maker-scaffold49|size1113722-exonerate_protein2genome-gene-10.21-mRNA-1 831 862 +;Gap=M32
scaffold49|size1113722	model_gff:maker	match_part	1092593	1093422	.	-	.	ID=scaffold49|size1113722:hsp:21741:4.5.0.10;Parent=scaffold49|size1113722:hit:11105:4.5.0.10;Target=maker-scaffold49|size1113722-exonerate_protein2genome-gene-10.21-mRNA-1 1 830 +;Gap=M830
scaffold49|size1113722	model_gff:maker	match	1092593	1096779	3953	-	.	ID=scaffold49|size1113722:hit:11106:4.5.0.10;Name=maker-scaffold49|size1113722-exonerate_protein2genome-gene-10.21-mRNA-2;score=3953
scaffold49|size1113722	model_gff:maker	match_part	1094035	1096779	.	-	.	ID=scaffold49|size1113722:hsp:21742:4.5.0.10;Parent=scaffold49|size1113722:hit:11106:4.5.0.10;Target=maker-scaffold49|size1113722-exonerate_protein2genome-gene-10.21-mRNA-2 1 2745 +;Gap=M2745
scaffold49|size1113722	model_gff:maker	match_part	1093610	1093955	.	-	.	ID=scaffold49|size1113722:hsp:21743:4.5.0.10;Parent=scaffold49|size1113722:hit:11106:4.5.0.10;Target=maker-scaffold49|size1113722-exonerate_protein2genome-gene-10.21-mRNA-2 3608 3953 +;Gap=M346
scaffold49|size1113722	model_gff:maker	match_part	1093509	1093540	.	-	.	ID=scaffold49|size1113722:hsp:21744:4.5.0.10;Parent=scaffold49|size1113722:hit:11106:4.5.0.10;Target=maker-scaffold49|size1113722-exonerate_protein2genome-gene-10.21-mRNA-2 3576 3607 +;Gap=M32
scaffold49|size1113722	model_gff:maker	match_part	1092593	1093422	.	-	.	ID=scaffold49|size1113722:hsp:21745:4.5.0.10;Parent=scaffold49|size1113722:hit:11106:4.5.0.10;Target=maker-scaffold49|size1113722-exonerate_protein2genome-gene-10.21-mRNA-2 2746 3575 +;Gap=M830
scaffold49|size1113722	model_gff:maker	match	1070144	1083382	13179	+	.	ID=scaffold49|size1113722:hit:11107:4.5.0.10;Name=maker-scaffold49|size1113722-exonerate_protein2genome-gene-10.15-mRNA-1;score=13179
scaffold49|size1113722	model_gff:maker	match_part	1070144	1075686	.	+	.	ID=scaffold49|size1113722:hsp:21746:4.5.0.10;Parent=scaffold49|size1113722:hit:11107:4.5.0.10;Target=maker-scaffold49|size1113722-exonerate_protein2genome-gene-10.15-mRNA-1 1 5543 +;Gap=M5543
scaffold49|size1113722	model_gff:maker	match_part	1075717	1076109	.	+	.	ID=scaffold49|size1113722:hsp:21747:4.5.0.10;Parent=scaffold49|size1113722:hit:11107:4.5.0.10;Target=maker-scaffold49|size1113722-exonerate_protein2genome-gene-10.15-mRNA-1 5544 5936 +;Gap=M393
scaffold49|size1113722	model_gff:maker	match_part	1076140	1083382	.	+	.	ID=scaffold49|size1113722:hsp:21748:4.5.0.10;Parent=scaffold49|size1113722:hit:11107:4.5.0.10;Target=maker-scaffold49|size1113722-exonerate_protein2genome-gene-10.15-mRNA-1 5937 13179 +;Gap=M7243
scaffold49|size1113722	model_gff:maker	match	1081169	1083382	2001	+	.	ID=scaffold49|size1113722:hit:11108:4.5.0.10;Name=maker-scaffold49|size1113722-exonerate_protein2genome-gene-10.15-mRNA-2;score=2001
scaffold49|size1113722	model_gff:maker	match_part	1081169	1082138	.	+	.	ID=scaffold49|size1113722:hsp:21749:4.5.0.10;Parent=scaffold49|size1113722:hit:11108:4.5.0.10;Target=maker-scaffold49|size1113722-exonerate_protein2genome-gene-10.15-mRNA-2 1 970 +;Gap=M970
scaffold49|size1113722	model_gff:maker	match_part	1082352	1083382	.	+	.	ID=scaffold49|size1113722:hsp:21750:4.5.0.10;Parent=scaffold49|size1113722:hit:11108:4.5.0.10;Target=maker-scaffold49|size1113722-exonerate_protein2genome-gene-10.15-mRNA-2 971 2001 +;Gap=M1031
scaffold49|size1113722	model_gff:maker	match	1068197	1083382	15186	+	.	ID=scaffold49|size1113722:hit:11109:4.5.0.10;Name=maker-scaffold49|size1113722-exonerate_protein2genome-gene-10.15-mRNA-3;score=15186
scaffold49|size1113722	model_gff:maker	match_part	1068197	1083382	.	+	.	ID=scaffold49|size1113722:hsp:21751:4.5.0.10;Parent=scaffold49|size1113722:hit:11109:4.5.0.10;Target=maker-scaffold49|size1113722-exonerate_protein2genome-gene-10.15-mRNA-3 1 15186 +;Gap=M15186
scaffold49|size1113722	model_gff:maker	match	1082486	1083382	897	+	.	ID=scaffold49|size1113722:hit:11110:4.5.0.10;Name=maker-scaffold49|size1113722-exonerate_protein2genome-gene-10.15-mRNA-4;score=897
scaffold49|size1113722	model_gff:maker	match_part	1082486	1083382	.	+	.	ID=scaffold49|size1113722:hsp:21752:4.5.0.10;Parent=scaffold49|size1113722:hit:11110:4.5.0.10;Target=maker-scaffold49|size1113722-exonerate_protein2genome-gene-10.15-mRNA-4 1 897 +;Gap=M897
scaffold49|size1113722	model_gff:maker	match	1082831	1083382	552	+	.	ID=scaffold49|size1113722:hit:11111:4.5.0.10;Name=maker-scaffold49|size1113722-exonerate_protein2genome-gene-10.15-mRNA-5;score=552
scaffold49|size1113722	model_gff:maker	match_part	1082831	1083382	.	+	.	ID=scaffold49|size1113722:hsp:21753:4.5.0.10;Parent=scaffold49|size1113722:hit:11111:4.5.0.10;Target=maker-scaffold49|size1113722-exonerate_protein2genome-gene-10.15-mRNA-5 1 552 +;Gap=M552
scaffold49|size1113722	model_gff:maker	match	1029899	1031281	1383	+	.	ID=scaffold49|size1113722:hit:11112:4.5.0.10;Name=maker-scaffold49|size1113722-exonerate_protein2genome-gene-10.11-mRNA-1;score=1383
scaffold49|size1113722	model_gff:maker	match_part	1029899	1031281	.	+	.	ID=scaffold49|size1113722:hsp:21754:4.5.0.10;Parent=scaffold49|size1113722:hit:11112:4.5.0.10;Target=maker-scaffold49|size1113722-exonerate_protein2genome-gene-10.11-mRNA-1 1 1383 +;Gap=M1383
scaffold49|size1113722	model_gff:maker	match	1013430	1014389	960	+	.	ID=scaffold49|size1113722:hit:11113:4.5.0.10;Name=maker-scaffold49|size1113722-exonerate_protein2genome-gene-10.10-mRNA-1;score=960
scaffold49|size1113722	model_gff:maker	match_part	1013430	1014389	.	+	.	ID=scaffold49|size1113722:hsp:21755:4.5.0.10;Parent=scaffold49|size1113722:hit:11113:4.5.0.10;Target=maker-scaffold49|size1113722-exonerate_protein2genome-gene-10.10-mRNA-1 1 960 +;Gap=M960
scaffold49|size1113722	model_gff:maker	match	1013628	1014389	762	+	.	ID=scaffold49|size1113722:hit:11114:4.5.0.10;Name=maker-scaffold49|size1113722-exonerate_protein2genome-gene-10.10-mRNA-2;score=762
scaffold49|size1113722	model_gff:maker	match_part	1013628	1014389	.	+	.	ID=scaffold49|size1113722:hsp:21756:4.5.0.10;Parent=scaffold49|size1113722:hit:11114:4.5.0.10;Target=maker-scaffold49|size1113722-exonerate_protein2genome-gene-10.10-mRNA-2 1 762 +;Gap=M762
scaffold49|size1113722	model_gff:maker	match	1013775	1014389	615	+	.	ID=scaffold49|size1113722:hit:11115:4.5.0.10;Name=maker-scaffold49|size1113722-exonerate_protein2genome-gene-10.10-mRNA-3;score=615
scaffold49|size1113722	model_gff:maker	match_part	1013775	1014389	.	+	.	ID=scaffold49|size1113722:hsp:21757:4.5.0.10;Parent=scaffold49|size1113722:hit:11115:4.5.0.10;Target=maker-scaffold49|size1113722-exonerate_protein2genome-gene-10.10-mRNA-3 1 615 +;Gap=M615
scaffold49|size1113722	model_gff:maker	match	1013850	1014389	540	+	.	ID=scaffold49|size1113722:hit:11116:4.5.0.10;Name=maker-scaffold49|size1113722-exonerate_protein2genome-gene-10.10-mRNA-4;score=540
scaffold49|size1113722	model_gff:maker	match_part	1013850	1014389	.	+	.	ID=scaffold49|size1113722:hsp:21758:4.5.0.10;Parent=scaffold49|size1113722:hit:11116:4.5.0.10;Target=maker-scaffold49|size1113722-exonerate_protein2genome-gene-10.10-mRNA-4 1 540 +;Gap=M540
scaffold49|size1113722	model_gff:maker	match	1014003	1014389	387	+	.	ID=scaffold49|size1113722:hit:11117:4.5.0.10;Name=maker-scaffold49|size1113722-exonerate_protein2genome-gene-10.10-mRNA-5;score=387
scaffold49|size1113722	model_gff:maker	match_part	1014003	1014389	.	+	.	ID=scaffold49|size1113722:hsp:21759:4.5.0.10;Parent=scaffold49|size1113722:hit:11117:4.5.0.10;Target=maker-scaffold49|size1113722-exonerate_protein2genome-gene-10.10-mRNA-5 1 387 +;Gap=M387
scaffold49|size1113722	model_gff:maker	match	1014087	1014389	303	+	.	ID=scaffold49|size1113722:hit:11118:4.5.0.10;Name=maker-scaffold49|size1113722-exonerate_protein2genome-gene-10.10-mRNA-6;score=303
scaffold49|size1113722	model_gff:maker	match_part	1014087	1014389	.	+	.	ID=scaffold49|size1113722:hsp:21760:4.5.0.10;Parent=scaffold49|size1113722:hit:11118:4.5.0.10;Target=maker-scaffold49|size1113722-exonerate_protein2genome-gene-10.10-mRNA-6 1 303 +;Gap=M303
scaffold49|size1113722	model_gff:maker	match	1014183	1014389	207	+	.	ID=scaffold49|size1113722:hit:11119:4.5.0.10;Name=maker-scaffold49|size1113722-exonerate_protein2genome-gene-10.10-mRNA-7;score=207
scaffold49|size1113722	model_gff:maker	match_part	1014183	1014389	.	+	.	ID=scaffold49|size1113722:hsp:21761:4.5.0.10;Parent=scaffold49|size1113722:hit:11119:4.5.0.10;Target=maker-scaffold49|size1113722-exonerate_protein2genome-gene-10.10-mRNA-7 1 207 +;Gap=M207
scaffold49|size1113722	model_gff:maker	match	1004478	1005335	789	+	.	ID=scaffold49|size1113722:hit:11120:4.5.0.10;Name=maker-scaffold49|size1113722-exonerate_protein2genome-gene-10.8-mRNA-1;score=789
scaffold49|size1113722	model_gff:maker	match_part	1004478	1004998	.	+	.	ID=scaffold49|size1113722:hsp:21762:4.5.0.10;Parent=scaffold49|size1113722:hit:11120:4.5.0.10;Target=maker-scaffold49|size1113722-exonerate_protein2genome-gene-10.8-mRNA-1 1 521 +;Gap=M521
scaffold49|size1113722	model_gff:maker	match_part	1005068	1005335	.	+	.	ID=scaffold49|size1113722:hsp:21763:4.5.0.10;Parent=scaffold49|size1113722:hit:11120:4.5.0.10;Target=maker-scaffold49|size1113722-exonerate_protein2genome-gene-10.8-mRNA-1 522 789 +;Gap=M268
scaffold49|size1113722	model_gff:maker	match	1004643	1005335	693	+	.	ID=scaffold49|size1113722:hit:11121:4.5.0.10;Name=maker-scaffold49|size1113722-exonerate_protein2genome-gene-10.8-mRNA-2;score=693
scaffold49|size1113722	model_gff:maker	match_part	1004643	1005335	.	+	.	ID=scaffold49|size1113722:hsp:21764:4.5.0.10;Parent=scaffold49|size1113722:hit:11121:4.5.0.10;Target=maker-scaffold49|size1113722-exonerate_protein2genome-gene-10.8-mRNA-2 1 693 +;Gap=M693
scaffold49|size1113722	model_gff:maker	match	1006029	1006718	690	+	.	ID=scaffold49|size1113722:hit:11122:4.5.0.10;Name=maker-scaffold49|size1113722-exonerate_protein2genome-gene-10.9-mRNA-1;score=690
scaffold49|size1113722	model_gff:maker	match_part	1006029	1006718	.	+	.	ID=scaffold49|size1113722:hsp:21765:4.5.0.10;Parent=scaffold49|size1113722:hit:11122:4.5.0.10;Target=maker-scaffold49|size1113722-exonerate_protein2genome-gene-10.9-mRNA-1 1 690 +;Gap=M690
scaffold49|size1113722	model_gff:maker	match	1108794	1109218	425	+	.	ID=scaffold49|size1113722:hit:11123:4.5.0.10;Name=maker-scaffold49|size1113722-exonerate_est2genome-gene-10.2-mRNA-1;score=425
scaffold49|size1113722	model_gff:maker	match_part	1108794	1109218	.	+	.	ID=scaffold49|size1113722:hsp:21766:4.5.0.10;Parent=scaffold49|size1113722:hit:11123:4.5.0.10;Target=maker-scaffold49|size1113722-exonerate_est2genome-gene-10.2-mRNA-1 1 425 +;Gap=M425
scaffold49|size1113722	model_gff:maker	match	1066248	1066361	114	+	.	ID=scaffold49|size1113722:hit:11124:4.5.0.10;Name=maker-scaffold49|size1113722-exonerate_protein2genome-gene-10.14-mRNA-1;score=114
scaffold49|size1113722	model_gff:maker	match_part	1066248	1066361	.	+	.	ID=scaffold49|size1113722:hsp:21767:4.5.0.10;Parent=scaffold49|size1113722:hit:11124:4.5.0.10;Target=maker-scaffold49|size1113722-exonerate_protein2genome-gene-10.14-mRNA-1 1 114 +;Gap=M114
scaffold49|size1113722	model_gff:maker	match	992931	998412	5220	+	.	ID=scaffold49|size1113722:hit:11125:4.5.0.10;Name=maker-scaffold49|size1113722-exonerate_protein2genome-gene-10.7-mRNA-1;score=5220
scaffold49|size1113722	model_gff:maker	match_part	992931	995782	.	+	.	ID=scaffold49|size1113722:hsp:21768:4.5.0.10;Parent=scaffold49|size1113722:hit:11125:4.5.0.10;Target=maker-scaffold49|size1113722-exonerate_protein2genome-gene-10.7-mRNA-1 1 2852 +;Gap=M2852
scaffold49|size1113722	model_gff:maker	match_part	995957	996234	.	+	.	ID=scaffold49|size1113722:hsp:21769:4.5.0.10;Parent=scaffold49|size1113722:hit:11125:4.5.0.10;Target=maker-scaffold49|size1113722-exonerate_protein2genome-gene-10.7-mRNA-1 2853 3130 +;Gap=M278
scaffold49|size1113722	model_gff:maker	match_part	996323	998412	.	+	.	ID=scaffold49|size1113722:hsp:21770:4.5.0.10;Parent=scaffold49|size1113722:hit:11125:4.5.0.10;Target=maker-scaffold49|size1113722-exonerate_protein2genome-gene-10.7-mRNA-1 3131 5220 +;Gap=M2090
scaffold49|size1113722	model_gff:maker	match	992931	996289	3185	+	.	ID=scaffold49|size1113722:hit:11126:4.5.0.10;Name=maker-scaffold49|size1113722-exonerate_protein2genome-gene-10.7-mRNA-2;score=3185
scaffold49|size1113722	model_gff:maker	match_part	992931	995782	.	+	.	ID=scaffold49|size1113722:hsp:21771:4.5.0.10;Parent=scaffold49|size1113722:hit:11126:4.5.0.10;Target=maker-scaffold49|size1113722-exonerate_protein2genome-gene-10.7-mRNA-2 1 2852 +;Gap=M2852
scaffold49|size1113722	model_gff:maker	match_part	995957	996289	.	+	.	ID=scaffold49|size1113722:hsp:21772:4.5.0.10;Parent=scaffold49|size1113722:hit:11126:4.5.0.10;Target=maker-scaffold49|size1113722-exonerate_protein2genome-gene-10.7-mRNA-2 2853 3185 +;Gap=M333
scaffold49|size1113722	model_gff:maker	match	987980	989131	941	-	.	ID=scaffold49|size1113722:hit:11127:4.5.0.10;Name=maker-scaffold49|size1113722-exonerate_protein2genome-gene-10.16-mRNA-1;score=941
scaffold49|size1113722	model_gff:maker	match_part	988918	989131	.	-	.	ID=scaffold49|size1113722:hsp:21773:4.5.0.10;Parent=scaffold49|size1113722:hit:11127:4.5.0.10;Target=maker-scaffold49|size1113722-exonerate_protein2genome-gene-10.16-mRNA-1 728 941 +;Gap=M214
scaffold49|size1113722	model_gff:maker	match_part	988694	988827	.	-	.	ID=scaffold49|size1113722:hsp:21774:4.5.0.10;Parent=scaffold49|size1113722:hit:11127:4.5.0.10;Target=maker-scaffold49|size1113722-exonerate_protein2genome-gene-10.16-mRNA-1 594 727 +;Gap=M134
scaffold49|size1113722	model_gff:maker	match_part	987980	988572	.	-	.	ID=scaffold49|size1113722:hsp:21775:4.5.0.10;Parent=scaffold49|size1113722:hit:11127:4.5.0.10;Target=maker-scaffold49|size1113722-exonerate_protein2genome-gene-10.16-mRNA-1 1 593 +;Gap=M593
scaffold49|size1113722	model_gff:maker	match	989616	990068	453	+	.	ID=scaffold49|size1113722:hit:11128:4.5.0.10;Name=maker-scaffold49|size1113722-exonerate_protein2genome-gene-10.6-mRNA-1;score=453
scaffold49|size1113722	model_gff:maker	match_part	989616	990068	.	+	.	ID=scaffold49|size1113722:hsp:21776:4.5.0.10;Parent=scaffold49|size1113722:hit:11128:4.5.0.10;Target=maker-scaffold49|size1113722-exonerate_protein2genome-gene-10.6-mRNA-1 1 453 +;Gap=M453
scaffold49|size1113722	model_gff:maker	match	998875	999201	327	-	.	ID=scaffold49|size1113722:hit:11129:4.5.0.10;Name=maker-scaffold49|size1113722-exonerate_protein2genome-gene-10.19-mRNA-1;score=327
scaffold49|size1113722	model_gff:maker	match_part	998875	999201	.	-	.	ID=scaffold49|size1113722:hsp:21777:4.5.0.10;Parent=scaffold49|size1113722:hit:11129:4.5.0.10;Target=maker-scaffold49|size1113722-exonerate_protein2genome-gene-10.19-mRNA-1 1 327 +;Gap=M327
scaffold49|size1113722	snap_masked	match	989616	990068	41.497	+	.	ID=scaffold49|size1113722:hit:11130:4.5.0.10;Name=snap_masked-scaffold49|size1113722-abinit-gene-10.30-mRNA-1
scaffold49|size1113722	snap_masked	match_part	989616	990068	41.497	+	.	ID=scaffold49|size1113722:hsp:21778:4.5.0.10;Parent=scaffold49|size1113722:hit:11130:4.5.0.10;Target=snap_masked-scaffold49|size1113722-abinit-gene-10.30-mRNA-1 1 453 +;Gap=M453
scaffold49|size1113722	snap_masked	match	992964	993412	27.978	+	.	ID=scaffold49|size1113722:hit:11131:4.5.0.10;Name=snap_masked-scaffold49|size1113722-abinit-gene-10.31-mRNA-1
scaffold49|size1113722	snap_masked	match_part	992964	992969	3.550	+	.	ID=scaffold49|size1113722:hsp:21779:4.5.0.10;Parent=scaffold49|size1113722:hit:11131:4.5.0.10;Target=snap_masked-scaffold49|size1113722-abinit-gene-10.31-mRNA-1 1 6 +;Gap=M6
scaffold49|size1113722	snap_masked	match_part	993227	993412	24.428	+	.	ID=scaffold49|size1113722:hsp:21780:4.5.0.10;Parent=scaffold49|size1113722:hit:11131:4.5.0.10;Target=snap_masked-scaffold49|size1113722-abinit-gene-10.31-mRNA-1 7 192 +;Gap=M186
scaffold49|size1113722	snap_masked	match	995438	996734	116.693	+	.	ID=scaffold49|size1113722:hit:11132:4.5.0.10;Name=snap_masked-scaffold49|size1113722-abinit-gene-10.32-mRNA-1
scaffold49|size1113722	snap_masked	match_part	995438	995782	36.620	+	.	ID=scaffold49|size1113722:hsp:21781:4.5.0.10;Parent=scaffold49|size1113722:hit:11132:4.5.0.10;Target=snap_masked-scaffold49|size1113722-abinit-gene-10.32-mRNA-1 1 345 +;Gap=M345
scaffold49|size1113722	snap_masked	match_part	995957	996234	29.445	+	.	ID=scaffold49|size1113722:hsp:21782:4.5.0.10;Parent=scaffold49|size1113722:hit:11132:4.5.0.10;Target=snap_masked-scaffold49|size1113722-abinit-gene-10.32-mRNA-1 346 623 +;Gap=M278
scaffold49|size1113722	snap_masked	match_part	996323	996734	50.628	+	.	ID=scaffold49|size1113722:hsp:21783:4.5.0.10;Parent=scaffold49|size1113722:hit:11132:4.5.0.10;Target=snap_masked-scaffold49|size1113722-abinit-gene-10.32-mRNA-1 624 1035 +;Gap=M412
scaffold49|size1113722	snap_masked	match	999786	1000025	15.363	+	.	ID=scaffold49|size1113722:hit:11133:4.5.0.10;Name=snap_masked-scaffold49|size1113722-abinit-gene-10.33-mRNA-1
scaffold49|size1113722	snap_masked	match_part	999786	1000025	15.363	+	.	ID=scaffold49|size1113722:hsp:21784:4.5.0.10;Parent=scaffold49|size1113722:hit:11133:4.5.0.10;Target=snap_masked-scaffold49|size1113722-abinit-gene-10.33-mRNA-1 1 240 +;Gap=M240
scaffold49|size1113722	snap_masked	match	988426	989131	47.772	-	.	ID=scaffold49|size1113722:hit:11134:4.5.0.10;Name=snap_masked-scaffold49|size1113722-abinit-gene-10.34-mRNA-1
scaffold49|size1113722	snap_masked	match_part	988694	989131	32.861	-	.	ID=scaffold49|size1113722:hsp:21785:4.5.0.10;Parent=scaffold49|size1113722:hit:11134:4.5.0.10;Target=snap_masked-scaffold49|size1113722-abinit-gene-10.34-mRNA-1 148 585 +;Gap=M438
scaffold49|size1113722	snap_masked	match_part	988426	988572	14.911	-	.	ID=scaffold49|size1113722:hsp:21786:4.5.0.10;Parent=scaffold49|size1113722:hit:11134:4.5.0.10;Target=snap_masked-scaffold49|size1113722-abinit-gene-10.34-mRNA-1 1 147 +;Gap=M147
scaffold49|size1113722	snap_masked	match	993571	994668	97.57	-	.	ID=scaffold49|size1113722:hit:11135:4.5.0.10;Name=snap_masked-scaffold49|size1113722-abinit-gene-10.35-mRNA-1
scaffold49|size1113722	snap_masked	match_part	993571	994668	97.570	-	.	ID=scaffold49|size1113722:hsp:21787:4.5.0.10;Parent=scaffold49|size1113722:hit:11135:4.5.0.10;Target=snap_masked-scaffold49|size1113722-abinit-gene-10.35-mRNA-1 1 1098 +;Gap=M1098
scaffold49|size1113722	snap_masked	match	997109	998161	36.686	-	.	ID=scaffold49|size1113722:hit:11136:4.5.0.10;Name=snap_masked-scaffold49|size1113722-abinit-gene-10.36-mRNA-1
scaffold49|size1113722	snap_masked	match_part	997109	998161	36.686	-	.	ID=scaffold49|size1113722:hsp:21788:4.5.0.10;Parent=scaffold49|size1113722:hit:11136:4.5.0.10;Target=snap_masked-scaffold49|size1113722-abinit-gene-10.36-mRNA-1 1 1053 +;Gap=M1053
scaffold49|size1113722	snap_masked	match	999237	999467	6.104	-	.	ID=scaffold49|size1113722:hit:11137:4.5.0.10;Name=snap_masked-scaffold49|size1113722-abinit-gene-10.37-mRNA-1
scaffold49|size1113722	snap_masked	match_part	999237	999467	6.104	-	.	ID=scaffold49|size1113722:hsp:21789:4.5.0.10;Parent=scaffold49|size1113722:hit:11137:4.5.0.10;Target=snap_masked-scaffold49|size1113722-abinit-gene-10.37-mRNA-1 1 231 +;Gap=M231
scaffold49|size1113722	snap_masked	match	1000867	1001463	47.131	+	.	ID=scaffold49|size1113722:hit:11138:4.5.0.10;Name=snap_masked-scaffold49|size1113722-abinit-gene-10.38-mRNA-1
scaffold49|size1113722	snap_masked	match_part	1000867	1001463	47.131	+	.	ID=scaffold49|size1113722:hsp:21790:4.5.0.10;Parent=scaffold49|size1113722:hit:11138:4.5.0.10;Target=snap_masked-scaffold49|size1113722-abinit-gene-10.38-mRNA-1 1 597 +;Gap=M597
scaffold49|size1113722	snap_masked	match	1001634	1001936	33.742	+	.	ID=scaffold49|size1113722:hit:11139:4.5.0.10;Name=snap_masked-scaffold49|size1113722-abinit-gene-10.39-mRNA-1
scaffold49|size1113722	snap_masked	match_part	1001634	1001936	33.742	+	.	ID=scaffold49|size1113722:hsp:21791:4.5.0.10;Parent=scaffold49|size1113722:hit:11139:4.5.0.10;Target=snap_masked-scaffold49|size1113722-abinit-gene-10.39-mRNA-1 1 303 +;Gap=M303
scaffold49|size1113722	snap_masked	match	1002482	1004390	31.315	+	.	ID=scaffold49|size1113722:hit:11140:4.5.0.10;Name=snap_masked-scaffold49|size1113722-abinit-gene-10.40-mRNA-1
scaffold49|size1113722	snap_masked	match_part	1002482	1002923	30.857	+	.	ID=scaffold49|size1113722:hsp:21792:4.5.0.10;Parent=scaffold49|size1113722:hit:11140:4.5.0.10;Target=snap_masked-scaffold49|size1113722-abinit-gene-10.40-mRNA-1 1 442 +;Gap=M442
scaffold49|size1113722	snap_masked	match_part	1004350	1004390	0.458	+	.	ID=scaffold49|size1113722:hsp:21793:4.5.0.10;Parent=scaffold49|size1113722:hit:11140:4.5.0.10;Target=snap_masked-scaffold49|size1113722-abinit-gene-10.40-mRNA-1 443 483 +;Gap=M41
scaffold49|size1113722	snap_masked	match	1004478	1005585	82.314	+	.	ID=scaffold49|size1113722:hit:11141:4.5.0.10;Name=snap_masked-scaffold49|size1113722-abinit-gene-10.41-mRNA-1
scaffold49|size1113722	snap_masked	match_part	1004478	1005113	45.732	+	.	ID=scaffold49|size1113722:hsp:21794:4.5.0.10;Parent=scaffold49|size1113722:hit:11141:4.5.0.10;Target=snap_masked-scaffold49|size1113722-abinit-gene-10.41-mRNA-1 1 636 +;Gap=M636
scaffold49|size1113722	snap_masked	match_part	1005127	1005585	36.582	+	.	ID=scaffold49|size1113722:hsp:21795:4.5.0.10;Parent=scaffold49|size1113722:hit:11141:4.5.0.10;Target=snap_masked-scaffold49|size1113722-abinit-gene-10.41-mRNA-1 637 1095 +;Gap=M459
scaffold49|size1113722	snap_masked	match	1006029	1006718	48.805	+	.	ID=scaffold49|size1113722:hit:11142:4.5.0.10;Name=snap_masked-scaffold49|size1113722-abinit-gene-10.42-mRNA-1
scaffold49|size1113722	snap_masked	match_part	1006029	1006718	48.805	+	.	ID=scaffold49|size1113722:hsp:21796:4.5.0.10;Parent=scaffold49|size1113722:hit:11142:4.5.0.10;Target=snap_masked-scaffold49|size1113722-abinit-gene-10.42-mRNA-1 1 690 +;Gap=M690
scaffold49|size1113722	snap_masked	match	1013628	1014389	44.861	+	.	ID=scaffold49|size1113722:hit:11143:4.5.0.10;Name=snap_masked-scaffold49|size1113722-abinit-gene-10.43-mRNA-1
scaffold49|size1113722	snap_masked	match_part	1013628	1014389	44.861	+	.	ID=scaffold49|size1113722:hsp:21797:4.5.0.10;Parent=scaffold49|size1113722:hit:11143:4.5.0.10;Target=snap_masked-scaffold49|size1113722-abinit-gene-10.43-mRNA-1 1 762 +;Gap=M762
scaffold49|size1113722	snap_masked	match	1029266	1031281	142.228	+	.	ID=scaffold49|size1113722:hit:11144:4.5.0.10;Name=snap_masked-scaffold49|size1113722-abinit-gene-10.44-mRNA-1
scaffold49|size1113722	snap_masked	match_part	1029266	1031281	142.228	+	.	ID=scaffold49|size1113722:hsp:21798:4.5.0.10;Parent=scaffold49|size1113722:hit:11144:4.5.0.10;Target=snap_masked-scaffold49|size1113722-abinit-gene-10.44-mRNA-1 1 2016 +;Gap=M2016
scaffold49|size1113722	snap_masked	match	1035341	1035895	42.654	+	.	ID=scaffold49|size1113722:hit:11145:4.5.0.10;Name=snap_masked-scaffold49|size1113722-abinit-gene-10.45-mRNA-1
scaffold49|size1113722	snap_masked	match_part	1035341	1035895	42.654	+	.	ID=scaffold49|size1113722:hsp:21799:4.5.0.10;Parent=scaffold49|size1113722:hit:11145:4.5.0.10;Target=snap_masked-scaffold49|size1113722-abinit-gene-10.45-mRNA-1 1 555 +;Gap=M555
scaffold49|size1113722	snap_masked	match	1045815	1046057	11.257	+	.	ID=scaffold49|size1113722:hit:11146:4.5.0.10;Name=snap_masked-scaffold49|size1113722-abinit-gene-10.46-mRNA-1
scaffold49|size1113722	snap_masked	match_part	1045815	1046057	11.257	+	.	ID=scaffold49|size1113722:hsp:21800:4.5.0.10;Parent=scaffold49|size1113722:hit:11146:4.5.0.10;Target=snap_masked-scaffold49|size1113722-abinit-gene-10.46-mRNA-1 1 243 +;Gap=M243
scaffold49|size1113722	snap_masked	match	1063537	1065679	161.322	+	.	ID=scaffold49|size1113722:hit:11147:4.5.0.10;Name=snap_masked-scaffold49|size1113722-abinit-gene-10.47-mRNA-1
scaffold49|size1113722	snap_masked	match_part	1063537	1063564	10.585	+	.	ID=scaffold49|size1113722:hsp:21801:4.5.0.10;Parent=scaffold49|size1113722:hit:11147:4.5.0.10;Target=snap_masked-scaffold49|size1113722-abinit-gene-10.47-mRNA-1 1 28 +;Gap=M28
scaffold49|size1113722	snap_masked	match_part	1063646	1064320	54.838	+	.	ID=scaffold49|size1113722:hsp:21802:4.5.0.10;Parent=scaffold49|size1113722:hit:11147:4.5.0.10;Target=snap_masked-scaffold49|size1113722-abinit-gene-10.47-mRNA-1 29 703 +;Gap=M675
scaffold49|size1113722	snap_masked	match_part	1064514	1065679	95.899	+	.	ID=scaffold49|size1113722:hsp:21803:4.5.0.10;Parent=scaffold49|size1113722:hit:11147:4.5.0.10;Target=snap_masked-scaffold49|size1113722-abinit-gene-10.47-mRNA-1 704 1869 +;Gap=M1166
scaffold49|size1113722	snap_masked	match	1065968	1083382	897.064	+	.	ID=scaffold49|size1113722:hit:11148:4.5.0.10;Name=snap_masked-scaffold49|size1113722-abinit-gene-10.48-mRNA-1
scaffold49|size1113722	snap_masked	match_part	1065968	1083382	897.064	+	.	ID=scaffold49|size1113722:hsp:21804:4.5.0.10;Parent=scaffold49|size1113722:hit:11148:4.5.0.10;Target=snap_masked-scaffold49|size1113722-abinit-gene-10.48-mRNA-1 1 17415 +;Gap=M17415
scaffold49|size1113722	snap_masked	match	1000290	1000688	18.753	-	.	ID=scaffold49|size1113722:hit:11149:4.5.0.10;Name=snap_masked-scaffold49|size1113722-abinit-gene-10.49-mRNA-1
scaffold49|size1113722	snap_masked	match_part	1000290	1000688	18.753	-	.	ID=scaffold49|size1113722:hsp:21805:4.5.0.10;Parent=scaffold49|size1113722:hit:11149:4.5.0.10;Target=snap_masked-scaffold49|size1113722-abinit-gene-10.49-mRNA-1 1 399 +;Gap=M399
scaffold49|size1113722	snap_masked	match	1034455	1035210	58.314	-	.	ID=scaffold49|size1113722:hit:11150:4.5.0.10;Name=snap_masked-scaffold49|size1113722-abinit-gene-10.50-mRNA-1
scaffold49|size1113722	snap_masked	match_part	1034455	1035210	58.314	-	.	ID=scaffold49|size1113722:hsp:21806:4.5.0.10;Parent=scaffold49|size1113722:hit:11150:4.5.0.10;Target=snap_masked-scaffold49|size1113722-abinit-gene-10.50-mRNA-1 1 756 +;Gap=M756
scaffold49|size1113722	snap_masked	match	1036021	1038122	170.847	-	.	ID=scaffold49|size1113722:hit:11151:4.5.0.10;Name=snap_masked-scaffold49|size1113722-abinit-gene-10.51-mRNA-1
scaffold49|size1113722	snap_masked	match_part	1037556	1038122	53.875	-	.	ID=scaffold49|size1113722:hsp:21807:4.5.0.10;Parent=scaffold49|size1113722:hit:11151:4.5.0.10;Target=snap_masked-scaffold49|size1113722-abinit-gene-10.51-mRNA-1 1252 1818 +;Gap=M567
scaffold49|size1113722	snap_masked	match_part	1037160	1037464	31.353	-	.	ID=scaffold49|size1113722:hsp:21808:4.5.0.10;Parent=scaffold49|size1113722:hit:11151:4.5.0.10;Target=snap_masked-scaffold49|size1113722-abinit-gene-10.51-mRNA-1 947 1251 +;Gap=M305
scaffold49|size1113722	snap_masked	match_part	1036490	1037055	39.797	-	.	ID=scaffold49|size1113722:hsp:21809:4.5.0.10;Parent=scaffold49|size1113722:hit:11151:4.5.0.10;Target=snap_masked-scaffold49|size1113722-abinit-gene-10.51-mRNA-1 381 946 +;Gap=M566
scaffold49|size1113722	snap_masked	match_part	1036021	1036400	45.822	-	.	ID=scaffold49|size1113722:hsp:21810:4.5.0.10;Parent=scaffold49|size1113722:hit:11151:4.5.0.10;Target=snap_masked-scaffold49|size1113722-abinit-gene-10.51-mRNA-1 1 380 +;Gap=M380
scaffold49|size1113722	snap_masked	match	1058514	1059857	45.004	-	.	ID=scaffold49|size1113722:hit:11152:4.5.0.10;Name=snap_masked-scaffold49|size1113722-abinit-gene-10.52-mRNA-1
scaffold49|size1113722	snap_masked	match_part	1058514	1059857	45.004	-	.	ID=scaffold49|size1113722:hsp:21811:4.5.0.10;Parent=scaffold49|size1113722:hit:11152:4.5.0.10;Target=snap_masked-scaffold49|size1113722-abinit-gene-10.52-mRNA-1 1 1344 +;Gap=M1344
scaffold49|size1113722	snap_masked	match	1089859	1090377	42.558	-	.	ID=scaffold49|size1113722:hit:11153:4.5.0.10;Name=snap_masked-scaffold49|size1113722-abinit-gene-10.53-mRNA-1
scaffold49|size1113722	snap_masked	match_part	1090212	1090377	23.656	-	.	ID=scaffold49|size1113722:hsp:21812:4.5.0.10;Parent=scaffold49|size1113722:hit:11153:4.5.0.10;Target=snap_masked-scaffold49|size1113722-abinit-gene-10.53-mRNA-1 270 435 +;Gap=M166
scaffold49|size1113722	snap_masked	match_part	1089859	1090127	18.902	-	.	ID=scaffold49|size1113722:hsp:21813:4.5.0.10;Parent=scaffold49|size1113722:hit:11153:4.5.0.10;Target=snap_masked-scaffold49|size1113722-abinit-gene-10.53-mRNA-1 1 269 +;Gap=M269
scaffold49|size1113722	snap_masked	match	1093037	1096669	244.886	-	.	ID=scaffold49|size1113722:hit:11154:4.5.0.10;Name=snap_masked-scaffold49|size1113722-abinit-gene-10.54-mRNA-1
scaffold49|size1113722	snap_masked	match_part	1094035	1096669	206.029	-	.	ID=scaffold49|size1113722:hsp:21814:4.5.0.10;Parent=scaffold49|size1113722:hit:11154:4.5.0.10;Target=snap_masked-scaffold49|size1113722-abinit-gene-10.54-mRNA-1 834 3468 +;Gap=M2635
scaffold49|size1113722	snap_masked	match_part	1093509	1093955	10.109	-	.	ID=scaffold49|size1113722:hsp:21815:4.5.0.10;Parent=scaffold49|size1113722:hit:11154:4.5.0.10;Target=snap_masked-scaffold49|size1113722-abinit-gene-10.54-mRNA-1 387 833 +;Gap=M447
scaffold49|size1113722	snap_masked	match_part	1093037	1093422	28.748	-	.	ID=scaffold49|size1113722:hsp:21816:4.5.0.10;Parent=scaffold49|size1113722:hit:11154:4.5.0.10;Target=snap_masked-scaffold49|size1113722-abinit-gene-10.54-mRNA-1 1 386 +;Gap=M386
scaffold49|size1113722	augustus_masked	match	989616	990068	1	+	.	ID=scaffold49|size1113722:hit:11155:4.5.0.10;Name=augustus_masked-scaffold49|size1113722-abinit-gene-10.9-mRNA-1
scaffold49|size1113722	augustus_masked	match_part	989616	990068	1	+	.	ID=scaffold49|size1113722:hsp:21817:4.5.0.10;Parent=scaffold49|size1113722:hit:11155:4.5.0.10;Target=augustus_masked-scaffold49|size1113722-abinit-gene-10.9-mRNA-1 1 453 +;Gap=M453
scaffold49|size1113722	augustus_masked	match	995438	996734	0.99	+	.	ID=scaffold49|size1113722:hit:11156:4.5.0.10;Name=augustus_masked-scaffold49|size1113722-abinit-gene-10.10-mRNA-1
scaffold49|size1113722	augustus_masked	match_part	995438	995782	0.99	+	.	ID=scaffold49|size1113722:hsp:21818:4.5.0.10;Parent=scaffold49|size1113722:hit:11156:4.5.0.10;Target=augustus_masked-scaffold49|size1113722-abinit-gene-10.10-mRNA-1 1 345 +;Gap=M345
scaffold49|size1113722	augustus_masked	match_part	995957	996234	0.99	+	.	ID=scaffold49|size1113722:hsp:21819:4.5.0.10;Parent=scaffold49|size1113722:hit:11156:4.5.0.10;Target=augustus_masked-scaffold49|size1113722-abinit-gene-10.10-mRNA-1 346 623 +;Gap=M278
scaffold49|size1113722	augustus_masked	match_part	996323	996734	0.99	+	.	ID=scaffold49|size1113722:hsp:21820:4.5.0.10;Parent=scaffold49|size1113722:hit:11156:4.5.0.10;Target=augustus_masked-scaffold49|size1113722-abinit-gene-10.10-mRNA-1 624 1035 +;Gap=M412
scaffold49|size1113722	augustus_masked	match	988426	989131	1	-	.	ID=scaffold49|size1113722:hit:11157:4.5.0.10;Name=augustus_masked-scaffold49|size1113722-abinit-gene-10.11-mRNA-1
scaffold49|size1113722	augustus_masked	match_part	988694	989131	1	-	.	ID=scaffold49|size1113722:hsp:21821:4.5.0.10;Parent=scaffold49|size1113722:hit:11157:4.5.0.10;Target=augustus_masked-scaffold49|size1113722-abinit-gene-10.11-mRNA-1 148 585 +;Gap=M438
scaffold49|size1113722	augustus_masked	match_part	988426	988572	1	-	.	ID=scaffold49|size1113722:hsp:21822:4.5.0.10;Parent=scaffold49|size1113722:hit:11157:4.5.0.10;Target=augustus_masked-scaffold49|size1113722-abinit-gene-10.11-mRNA-1 1 147 +;Gap=M147
scaffold49|size1113722	augustus_masked	match	993571	994668	0.95	-	.	ID=scaffold49|size1113722:hit:11158:4.5.0.10;Name=augustus_masked-scaffold49|size1113722-abinit-gene-10.12-mRNA-1
scaffold49|size1113722	augustus_masked	match_part	993571	994668	0.95	-	.	ID=scaffold49|size1113722:hsp:21823:4.5.0.10;Parent=scaffold49|size1113722:hit:11158:4.5.0.10;Target=augustus_masked-scaffold49|size1113722-abinit-gene-10.12-mRNA-1 1 1098 +;Gap=M1098
scaffold49|size1113722	augustus_masked	match	997109	998161	0.96	-	.	ID=scaffold49|size1113722:hit:11159:4.5.0.10;Name=augustus_masked-scaffold49|size1113722-abinit-gene-10.13-mRNA-1
scaffold49|size1113722	augustus_masked	match_part	997109	998161	0.96	-	.	ID=scaffold49|size1113722:hsp:21824:4.5.0.10;Parent=scaffold49|size1113722:hit:11159:4.5.0.10;Target=augustus_masked-scaffold49|size1113722-abinit-gene-10.13-mRNA-1 1 1053 +;Gap=M1053
scaffold49|size1113722	augustus_masked	match	999613	1000053	0.58	-	.	ID=scaffold49|size1113722:hit:11160:4.5.0.10;Name=augustus_masked-scaffold49|size1113722-abinit-gene-10.14-mRNA-1
scaffold49|size1113722	augustus_masked	match_part	999613	1000053	0.58	-	.	ID=scaffold49|size1113722:hsp:21825:4.5.0.10;Parent=scaffold49|size1113722:hit:11160:4.5.0.10;Target=augustus_masked-scaffold49|size1113722-abinit-gene-10.14-mRNA-1 1 441 +;Gap=M441
scaffold49|size1113722	augustus_masked	match	1000867	1001463	0.39	+	.	ID=scaffold49|size1113722:hit:11161:4.5.0.10;Name=augustus_masked-scaffold49|size1113722-abinit-gene-10.15-mRNA-1
scaffold49|size1113722	augustus_masked	match_part	1000867	1001463	0.39	+	.	ID=scaffold49|size1113722:hsp:21826:4.5.0.10;Parent=scaffold49|size1113722:hit:11161:4.5.0.10;Target=augustus_masked-scaffold49|size1113722-abinit-gene-10.15-mRNA-1 1 597 +;Gap=M597
scaffold49|size1113722	augustus_masked	match	1001634	1001936	0.28	+	.	ID=scaffold49|size1113722:hit:11162:4.5.0.10;Name=augustus_masked-scaffold49|size1113722-abinit-gene-10.16-mRNA-1
scaffold49|size1113722	augustus_masked	match_part	1001634	1001936	0.28	+	.	ID=scaffold49|size1113722:hsp:21827:4.5.0.10;Parent=scaffold49|size1113722:hit:11162:4.5.0.10;Target=augustus_masked-scaffold49|size1113722-abinit-gene-10.16-mRNA-1 1 303 +;Gap=M303
scaffold49|size1113722	augustus_masked	match	1004478	1005585	0.73	+	.	ID=scaffold49|size1113722:hit:11163:4.5.0.10;Name=augustus_masked-scaffold49|size1113722-abinit-gene-10.17-mRNA-1
scaffold49|size1113722	augustus_masked	match_part	1004478	1005113	0.73	+	.	ID=scaffold49|size1113722:hsp:21828:4.5.0.10;Parent=scaffold49|size1113722:hit:11163:4.5.0.10;Target=augustus_masked-scaffold49|size1113722-abinit-gene-10.17-mRNA-1 1 636 +;Gap=M636
scaffold49|size1113722	augustus_masked	match_part	1005202	1005585	0.73	+	.	ID=scaffold49|size1113722:hsp:21829:4.5.0.10;Parent=scaffold49|size1113722:hit:11163:4.5.0.10;Target=augustus_masked-scaffold49|size1113722-abinit-gene-10.17-mRNA-1 637 1020 +;Gap=M384
scaffold49|size1113722	augustus_masked	match	1005865	1006718	0.53	+	.	ID=scaffold49|size1113722:hit:11164:4.5.0.10;Name=augustus_masked-scaffold49|size1113722-abinit-gene-10.18-mRNA-1
scaffold49|size1113722	augustus_masked	match_part	1005865	1005925	0.53	+	.	ID=scaffold49|size1113722:hsp:21830:4.5.0.10;Parent=scaffold49|size1113722:hit:11164:4.5.0.10;Target=augustus_masked-scaffold49|size1113722-abinit-gene-10.18-mRNA-1 1 61 +;Gap=M61
scaffold49|size1113722	augustus_masked	match_part	1006012	1006718	0.53	+	.	ID=scaffold49|size1113722:hsp:21831:4.5.0.10;Parent=scaffold49|size1113722:hit:11164:4.5.0.10;Target=augustus_masked-scaffold49|size1113722-abinit-gene-10.18-mRNA-1 62 768 +;Gap=M707
scaffold49|size1113722	augustus_masked	match	1013628	1019183	0.1	+	.	ID=scaffold49|size1113722:hit:11165:4.5.0.10;Name=augustus_masked-scaffold49|size1113722-abinit-gene-10.19-mRNA-1
scaffold49|size1113722	augustus_masked	match_part	1013628	1014192	0.1	+	.	ID=scaffold49|size1113722:hsp:21832:4.5.0.10;Parent=scaffold49|size1113722:hit:11165:4.5.0.10;Target=augustus_masked-scaffold49|size1113722-abinit-gene-10.19-mRNA-1 1 565 +;Gap=M565
scaffold49|size1113722	augustus_masked	match_part	1018246	1019183	0.1	+	.	ID=scaffold49|size1113722:hsp:21833:4.5.0.10;Parent=scaffold49|size1113722:hit:11165:4.5.0.10;Target=augustus_masked-scaffold49|size1113722-abinit-gene-10.19-mRNA-1 566 1503 +;Gap=M938
scaffold49|size1113722	augustus_masked	match	1029266	1031281	1	+	.	ID=scaffold49|size1113722:hit:11166:4.5.0.10;Name=augustus_masked-scaffold49|size1113722-abinit-gene-10.20-mRNA-1
scaffold49|size1113722	augustus_masked	match_part	1029266	1031281	1	+	.	ID=scaffold49|size1113722:hsp:21834:4.5.0.10;Parent=scaffold49|size1113722:hit:11166:4.5.0.10;Target=augustus_masked-scaffold49|size1113722-abinit-gene-10.20-mRNA-1 1 2016 +;Gap=M2016
scaffold49|size1113722	augustus_masked	match	1035341	1035895	1	+	.	ID=scaffold49|size1113722:hit:11167:4.5.0.10;Name=augustus_masked-scaffold49|size1113722-abinit-gene-10.21-mRNA-1
scaffold49|size1113722	augustus_masked	match_part	1035341	1035895	1	+	.	ID=scaffold49|size1113722:hsp:21835:4.5.0.10;Parent=scaffold49|size1113722:hit:11167:4.5.0.10;Target=augustus_masked-scaffold49|size1113722-abinit-gene-10.21-mRNA-1 1 555 +;Gap=M555
scaffold49|size1113722	augustus_masked	match	1063537	1065679	0.87	+	.	ID=scaffold49|size1113722:hit:11168:4.5.0.10;Name=augustus_masked-scaffold49|size1113722-abinit-gene-10.22-mRNA-1
scaffold49|size1113722	augustus_masked	match_part	1063537	1063564	0.87	+	.	ID=scaffold49|size1113722:hsp:21836:4.5.0.10;Parent=scaffold49|size1113722:hit:11168:4.5.0.10;Target=augustus_masked-scaffold49|size1113722-abinit-gene-10.22-mRNA-1 1 28 +;Gap=M28
scaffold49|size1113722	augustus_masked	match_part	1063646	1064320	0.87	+	.	ID=scaffold49|size1113722:hsp:21837:4.5.0.10;Parent=scaffold49|size1113722:hit:11168:4.5.0.10;Target=augustus_masked-scaffold49|size1113722-abinit-gene-10.22-mRNA-1 29 703 +;Gap=M675
scaffold49|size1113722	augustus_masked	match_part	1064514	1065679	0.87	+	.	ID=scaffold49|size1113722:hsp:21838:4.5.0.10;Parent=scaffold49|size1113722:hit:11168:4.5.0.10;Target=augustus_masked-scaffold49|size1113722-abinit-gene-10.22-mRNA-1 704 1869 +;Gap=M1166
scaffold49|size1113722	augustus_masked	match	1065968	1083382	0.45	+	.	ID=scaffold49|size1113722:hit:11169:4.5.0.10;Name=augustus_masked-scaffold49|size1113722-abinit-gene-10.23-mRNA-1
scaffold49|size1113722	augustus_masked	match_part	1065968	1073894	0.45	+	.	ID=scaffold49|size1113722:hsp:21839:4.5.0.10;Parent=scaffold49|size1113722:hit:11169:4.5.0.10;Target=augustus_masked-scaffold49|size1113722-abinit-gene-10.23-mRNA-1 1 7927 +;Gap=M7927
scaffold49|size1113722	augustus_masked	match_part	1073988	1083382	0.45	+	.	ID=scaffold49|size1113722:hsp:21840:4.5.0.10;Parent=scaffold49|size1113722:hit:11169:4.5.0.10;Target=augustus_masked-scaffold49|size1113722-abinit-gene-10.23-mRNA-1 7928 17322 +;Gap=M9395
scaffold49|size1113722	augustus_masked	match	1000290	1000688	0.49	-	.	ID=scaffold49|size1113722:hit:11170:4.5.0.10;Name=augustus_masked-scaffold49|size1113722-abinit-gene-10.24-mRNA-1
scaffold49|size1113722	augustus_masked	match_part	1000290	1000688	0.49	-	.	ID=scaffold49|size1113722:hsp:21841:4.5.0.10;Parent=scaffold49|size1113722:hit:11170:4.5.0.10;Target=augustus_masked-scaffold49|size1113722-abinit-gene-10.24-mRNA-1 1 399 +;Gap=M399
scaffold49|size1113722	augustus_masked	match	1002136	1002717	0.68	-	.	ID=scaffold49|size1113722:hit:11171:4.5.0.10;Name=augustus_masked-scaffold49|size1113722-abinit-gene-10.25-mRNA-1
scaffold49|size1113722	augustus_masked	match_part	1002136	1002717	0.68	-	.	ID=scaffold49|size1113722:hsp:21842:4.5.0.10;Parent=scaffold49|size1113722:hit:11171:4.5.0.10;Target=augustus_masked-scaffold49|size1113722-abinit-gene-10.25-mRNA-1 1 582 +;Gap=M582
scaffold49|size1113722	augustus_masked	match	1034455	1035210	0.99	-	.	ID=scaffold49|size1113722:hit:11172:4.5.0.10;Name=augustus_masked-scaffold49|size1113722-abinit-gene-10.26-mRNA-1
scaffold49|size1113722	augustus_masked	match_part	1034455	1035210	0.99	-	.	ID=scaffold49|size1113722:hsp:21843:4.5.0.10;Parent=scaffold49|size1113722:hit:11172:4.5.0.10;Target=augustus_masked-scaffold49|size1113722-abinit-gene-10.26-mRNA-1 1 756 +;Gap=M756
scaffold49|size1113722	augustus_masked	match	1036021	1038122	0.86	-	.	ID=scaffold49|size1113722:hit:11173:4.5.0.10;Name=augustus_masked-scaffold49|size1113722-abinit-gene-10.27-mRNA-1
scaffold49|size1113722	augustus_masked	match_part	1037556	1038122	0.86	-	.	ID=scaffold49|size1113722:hsp:21844:4.5.0.10;Parent=scaffold49|size1113722:hit:11173:4.5.0.10;Target=augustus_masked-scaffold49|size1113722-abinit-gene-10.27-mRNA-1 1252 1818 +;Gap=M567
scaffold49|size1113722	augustus_masked	match_part	1037160	1037464	0.86	-	.	ID=scaffold49|size1113722:hsp:21845:4.5.0.10;Parent=scaffold49|size1113722:hit:11173:4.5.0.10;Target=augustus_masked-scaffold49|size1113722-abinit-gene-10.27-mRNA-1 947 1251 +;Gap=M305
scaffold49|size1113722	augustus_masked	match_part	1036490	1037055	0.86	-	.	ID=scaffold49|size1113722:hsp:21846:4.5.0.10;Parent=scaffold49|size1113722:hit:11173:4.5.0.10;Target=augustus_masked-scaffold49|size1113722-abinit-gene-10.27-mRNA-1 381 946 +;Gap=M566
scaffold49|size1113722	augustus_masked	match_part	1036021	1036400	0.86	-	.	ID=scaffold49|size1113722:hsp:21847:4.5.0.10;Parent=scaffold49|size1113722:hit:11173:4.5.0.10;Target=augustus_masked-scaffold49|size1113722-abinit-gene-10.27-mRNA-1 1 380 +;Gap=M380
scaffold49|size1113722	augustus_masked	match	1058514	1059857	0.9	-	.	ID=scaffold49|size1113722:hit:11174:4.5.0.10;Name=augustus_masked-scaffold49|size1113722-abinit-gene-10.28-mRNA-1
scaffold49|size1113722	augustus_masked	match_part	1058514	1059857	0.9	-	.	ID=scaffold49|size1113722:hsp:21848:4.5.0.10;Parent=scaffold49|size1113722:hit:11174:4.5.0.10;Target=augustus_masked-scaffold49|size1113722-abinit-gene-10.28-mRNA-1 1 1344 +;Gap=M1344
scaffold49|size1113722	augustus_masked	match	1093037	1096669	0.97	-	.	ID=scaffold49|size1113722:hit:11175:4.5.0.10;Name=augustus_masked-scaffold49|size1113722-abinit-gene-10.29-mRNA-1
scaffold49|size1113722	augustus_masked	match_part	1094035	1096669	0.97	-	.	ID=scaffold49|size1113722:hsp:21849:4.5.0.10;Parent=scaffold49|size1113722:hit:11175:4.5.0.10;Target=augustus_masked-scaffold49|size1113722-abinit-gene-10.29-mRNA-1 765 3399 +;Gap=M2635
scaffold49|size1113722	augustus_masked	match_part	1093610	1093955	0.97	-	.	ID=scaffold49|size1113722:hsp:21850:4.5.0.10;Parent=scaffold49|size1113722:hit:11175:4.5.0.10;Target=augustus_masked-scaffold49|size1113722-abinit-gene-10.29-mRNA-1 419 764 +;Gap=M346
scaffold49|size1113722	augustus_masked	match_part	1093509	1093540	0.97	-	.	ID=scaffold49|size1113722:hsp:21851:4.5.0.10;Parent=scaffold49|size1113722:hit:11175:4.5.0.10;Target=augustus_masked-scaffold49|size1113722-abinit-gene-10.29-mRNA-1 387 418 +;Gap=M32
scaffold49|size1113722	augustus_masked	match_part	1093037	1093422	0.97	-	.	ID=scaffold49|size1113722:hsp:21852:4.5.0.10;Parent=scaffold49|size1113722:hit:11175:4.5.0.10;Target=augustus_masked-scaffold49|size1113722-abinit-gene-10.29-mRNA-1 1 386 +;Gap=M386
###
scaffold49|size1113722	repeatmasker	match	96004	96043	15	+	.	ID=scaffold49|size1113722:hit:6548:1.3.0.0;Name=species:%2528GACAAC%2529n|genus:Simple_repeat;Target=species:%2528GACAAC%2529n|genus:Simple_repeat 1 40 +
scaffold49|size1113722	repeatmasker	match_part	96004	96043	15	+	.	ID=scaffold49|size1113722:hsp:11809:1.3.0.0;Parent=scaffold49|size1113722:hit:6548:1.3.0.0;Target=species:%252528GACAAC%252529n|genus:Simple_repeat 1 40 +
scaffold49|size1113722	repeatmasker	match	1598	2990	821	+	.	ID=scaffold49|size1113722:hit:6549:1.3.0.0;Name=species:%2528TCTCTCTC%2529n|genus:Simple_repeat;Target=species:%2528TCTCTCTC%2529n|genus:Simple_repeat 1 1395 +
scaffold49|size1113722	repeatmasker	match_part	1598	2990	821	+	.	ID=scaffold49|size1113722:hsp:11810:1.3.0.0;Parent=scaffold49|size1113722:hit:6549:1.3.0.0;Target=species:%252528TCTCTCTC%252529n|genus:Simple_repeat 1 1395 +
scaffold49|size1113722	repeatmasker	match	7358	8166	981	+	.	ID=scaffold49|size1113722:hit:6550:1.3.0.0;Name=species:%2528GT%2529n|genus:Simple_repeat;Target=species:%2528GT%2529n|genus:Simple_repeat 1 806 +
scaffold49|size1113722	repeatmasker	match_part	7358	8166	981	+	.	ID=scaffold49|size1113722:hsp:11811:1.3.0.0;Parent=scaffold49|size1113722:hit:6550:1.3.0.0;Target=species:%252528GT%252529n|genus:Simple_repeat 1 806 +
scaffold49|size1113722	repeatmasker	match	8290	8500	981	+	.	ID=scaffold49|size1113722:hit:6551:1.3.0.0;Name=species:%2528GT%2529n|genus:Simple_repeat;Target=species:%2528GT%2529n|genus:Simple_repeat 1 210 +
scaffold49|size1113722	repeatmasker	match_part	8290	8500	981	+	.	ID=scaffold49|size1113722:hsp:11812:1.3.0.0;Parent=scaffold49|size1113722:hit:6551:1.3.0.0;Target=species:%252528GT%252529n|genus:Simple_repeat 1 210 +
scaffold49|size1113722	repeatmasker	match	98180	98223	19	+	.	ID=scaffold49|size1113722:hit:6552:1.3.0.0;Name=species:%2528GGT%2529n|genus:Simple_repeat;Target=species:%2528GGT%2529n|genus:Simple_repeat 1 41 +
scaffold49|size1113722	repeatmasker	match_part	98180	98223	19	+	.	ID=scaffold49|size1113722:hsp:11813:1.3.0.0;Parent=scaffold49|size1113722:hit:6552:1.3.0.0;Target=species:%252528GGT%252529n|genus:Simple_repeat 1 41 +
scaffold49|size1113722	repeatmasker	match	15787	15812	18	+	.	ID=scaffold49|size1113722:hit:6553:1.3.0.0;Name=species:%2528GGGA%2529n|genus:Simple_repeat;Target=species:%2528GGGA%2529n|genus:Simple_repeat 1 27 +
scaffold49|size1113722	repeatmasker	match_part	15787	15812	18	+	.	ID=scaffold49|size1113722:hsp:11814:1.3.0.0;Parent=scaffold49|size1113722:hit:6553:1.3.0.0;Target=species:%252528GGGA%252529n|genus:Simple_repeat 1 27 +
scaffold49|size1113722	repeatmasker	match	8167	8289	103	+	.	ID=scaffold49|size1113722:hit:6554:1.3.0.0;Name=species:%2528AGTGCTT%2529n|genus:Simple_repeat;Target=species:%2528AGTGCTT%2529n|genus:Simple_repeat 1 126 +
scaffold49|size1113722	repeatmasker	match_part	8167	8289	103	+	.	ID=scaffold49|size1113722:hsp:11815:1.3.0.0;Parent=scaffold49|size1113722:hit:6554:1.3.0.0;Target=species:%252528AGTGCTT%252529n|genus:Simple_repeat 1 126 +
scaffold49|size1113722	repeatmasker	match	96044	96050	13	+	.	ID=scaffold49|size1113722:hit:6555:1.3.0.0;Name=species:%2528GAC%2529n|genus:Simple_repeat;Target=species:%2528GAC%2529n|genus:Simple_repeat 1 47 +
scaffold49|size1113722	repeatmasker	match_part	96044	96050	13	+	.	ID=scaffold49|size1113722:hsp:11816:1.3.0.0;Parent=scaffold49|size1113722:hit:6555:1.3.0.0;Target=species:%252528GAC%252529n|genus:Simple_repeat 1 47 +
scaffold49|size1113722	repeatmasker	match	25059	25097	15	+	.	ID=scaffold49|size1113722:hit:6556:1.3.0.0;Name=species:%2528TACGA%2529n|genus:Simple_repeat;Target=species:%2528TACGA%2529n|genus:Simple_repeat 1 38 +
scaffold49|size1113722	repeatmasker	match_part	25059	25097	15	+	.	ID=scaffold49|size1113722:hsp:11817:1.3.0.0;Parent=scaffold49|size1113722:hit:6556:1.3.0.0;Target=species:%252528TACGA%252529n|genus:Simple_repeat 1 38 +
scaffold49|size1113722	repeatmasker	match	2991	3795	937	+	.	ID=scaffold49|size1113722:hit:6557:1.3.0.0;Name=species:%2528TG%2529n|genus:Simple_repeat;Target=species:%2528TG%2529n|genus:Simple_repeat 1 806 +
scaffold49|size1113722	repeatmasker	match_part	2991	3795	937	+	.	ID=scaffold49|size1113722:hsp:11818:1.3.0.0;Parent=scaffold49|size1113722:hit:6557:1.3.0.0;Target=species:%252528TG%252529n|genus:Simple_repeat 1 806 +
scaffold49|size1113722	repeatmasker	match	95270	95293	17	+	.	ID=scaffold49|size1113722:hit:6558:1.3.0.0;Name=species:%2528TG%2529n|genus:Simple_repeat;Target=species:%2528TG%2529n|genus:Simple_repeat 1 24 +
scaffold49|size1113722	repeatmasker	match_part	95270	95293	17	+	.	ID=scaffold49|size1113722:hsp:11819:1.3.0.0;Parent=scaffold49|size1113722:hit:6558:1.3.0.0;Target=species:%252528TG%252529n|genus:Simple_repeat 1 24 +
scaffold49|size1113722	repeatmasker	match	24415	24511	23	+	.	ID=scaffold49|size1113722:hit:6559:1.3.0.0;Name=species:%2528TGGAGG%2529n|genus:Simple_repeat;Target=species:%2528TGGAGG%2529n|genus:Simple_repeat 1 97 +
scaffold49|size1113722	repeatmasker	match_part	24415	24511	23	+	.	ID=scaffold49|size1113722:hsp:11820:1.3.0.0;Parent=scaffold49|size1113722:hit:6559:1.3.0.0;Target=species:%252528TGGAGG%252529n|genus:Simple_repeat 1 97 +
scaffold49|size1113722	repeatmasker	match	76995	77038	38	+	.	ID=scaffold49|size1113722:hit:6560:1.3.0.0;Name=species:%2528CTCCCC%2529n|genus:Simple_repeat;Target=species:%2528CTCCCC%2529n|genus:Simple_repeat 1 44 +
scaffold49|size1113722	repeatmasker	match_part	76995	77038	38	+	.	ID=scaffold49|size1113722:hsp:11821:1.3.0.0;Parent=scaffold49|size1113722:hit:6560:1.3.0.0;Target=species:%252528CTCCCC%252529n|genus:Simple_repeat 1 44 +
scaffold49|size1113722	repeatmasker	match	18515	18561	19	+	.	ID=scaffold49|size1113722:hit:6561:1.3.0.0;Name=species:GA-rich|genus:Low_complexity;Target=species:GA-rich|genus:Low_complexity 1 46 +
scaffold49|size1113722	repeatmasker	match_part	18515	18561	19	+	.	ID=scaffold49|size1113722:hsp:11822:1.3.0.0;Parent=scaffold49|size1113722:hit:6561:1.3.0.0;Target=species:GA-rich|genus:Low_complexity 1 46 +
scaffold49|size1113722	repeatmasker	match	32222	32317	46	+	.	ID=scaffold49|size1113722:hit:6562:1.3.0.0;Name=species:GA-rich|genus:Low_complexity;Target=species:GA-rich|genus:Low_complexity 1 96 +
scaffold49|size1113722	repeatmasker	match_part	32222	32317	46	+	.	ID=scaffold49|size1113722:hsp:11823:1.3.0.0;Parent=scaffold49|size1113722:hit:6562:1.3.0.0;Target=species:GA-rich|genus:Low_complexity 1 96 +
scaffold49|size1113722	repeatmasker	match	11764	11817	13	+	.	ID=scaffold49|size1113722:hit:6563:1.3.0.0;Name=species:%2528GGCCGT%2529n|genus:Simple_repeat;Target=species:%2528GGCCGT%2529n|genus:Simple_repeat 1 51 +
scaffold49|size1113722	repeatmasker	match_part	11764	11817	13	+	.	ID=scaffold49|size1113722:hsp:11824:1.3.0.0;Parent=scaffold49|size1113722:hit:6563:1.3.0.0;Target=species:%252528GGCCGT%252529n|genus:Simple_repeat 1 51 +
scaffold49|size1113722	repeatmasker	match	1	282	1868	+	.	ID=scaffold49|size1113722:hit:6564:1.3.0.0;Name=species:rnd-1_family-88|genus:Unknown;Target=species:rnd-1_family-88|genus:Unknown 124 404 +
scaffold49|size1113722	repeatmasker	match_part	1	282	1868	+	.	ID=scaffold49|size1113722:hsp:11825:1.3.0.0;Parent=scaffold49|size1113722:hit:6564:1.3.0.0;Target=species:rnd-1_family-88|genus:Unknown 124 404 +
scaffold49|size1113722	repeatmasker	match	801	1428	2003	+	.	ID=scaffold49|size1113722:hit:6565:1.3.0.0;Name=species:genome_9_8046|genus:Unspecified;Target=species:genome_9_8046|genus:Unspecified 111 645 +
scaffold49|size1113722	repeatmasker	match_part	801	1428	2003	+	.	ID=scaffold49|size1113722:hsp:11826:1.3.0.0;Parent=scaffold49|size1113722:hit:6565:1.3.0.0;Target=species:genome_9_8046|genus:Unspecified 111 645 +
scaffold49|size1113722	repeatmasker	match	3796	4047	2165	+	.	ID=scaffold49|size1113722:hit:6566:1.3.0.0;Name=species:rnd-1_family-850|genus:LINE%252FCRE-II;Target=species:rnd-1_family-850|genus:LINE%252FCRE-II 1 251 +
scaffold49|size1113722	repeatmasker	match_part	3796	4047	2165	+	.	ID=scaffold49|size1113722:hsp:11827:1.3.0.0;Parent=scaffold49|size1113722:hit:6566:1.3.0.0;Target=species:rnd-1_family-850|genus:LINE%25252FCRE-II 1 251 +
scaffold49|size1113722	repeatmasker	match	4848	5309	3226	+	.	ID=scaffold49|size1113722:hit:6567:1.3.0.0;Name=species:rnd-1_family-941|genus:LINE%252FCRE-II;Target=species:rnd-1_family-941|genus:LINE%252FCRE-II 1038 1507 +
scaffold49|size1113722	repeatmasker	match_part	4848	5309	3226	+	.	ID=scaffold49|size1113722:hsp:11828:1.3.0.0;Parent=scaffold49|size1113722:hit:6567:1.3.0.0;Target=species:rnd-1_family-941|genus:LINE%25252FCRE-II 1038 1507 +
scaffold49|size1113722	repeatmasker	match	5828	7357	8048	+	.	ID=scaffold49|size1113722:hit:6568:1.3.0.0;Name=species:rnd-1_family-681|genus:Unknown;Target=species:rnd-1_family-681|genus:Unknown 1 1101 +
scaffold49|size1113722	repeatmasker	match_part	5828	7357	8048	+	.	ID=scaffold49|size1113722:hsp:11829:1.3.0.0;Parent=scaffold49|size1113722:hit:6568:1.3.0.0;Target=species:rnd-1_family-681|genus:Unknown 1 1101 +
scaffold49|size1113722	repeatmasker	match	8615	8928	374	+	.	ID=scaffold49|size1113722:hit:6569:1.3.0.0;Name=species:genome_3_7906|genus:Unspecified;Target=species:genome_3_7906|genus:Unspecified 300 623 +
scaffold49|size1113722	repeatmasker	match_part	8615	8928	374	+	.	ID=scaffold49|size1113722:hsp:11830:1.3.0.0;Parent=scaffold49|size1113722:hit:6569:1.3.0.0;Target=species:genome_3_7906|genus:Unspecified 300 623 +
scaffold49|size1113722	repeatmasker	match	9018	9121	339	+	.	ID=scaffold49|size1113722:hit:6570:1.3.0.0;Name=species:rnd-1_family-400|genus:Unknown;Target=species:rnd-1_family-400|genus:Unknown 1 103 +
scaffold49|size1113722	repeatmasker	match_part	9018	9121	339	+	.	ID=scaffold49|size1113722:hsp:11831:1.3.0.0;Parent=scaffold49|size1113722:hit:6570:1.3.0.0;Target=species:rnd-1_family-400|genus:Unknown 1 103 +
scaffold49|size1113722	repeatmasker	match	9705	9927	531	+	.	ID=scaffold49|size1113722:hit:6571:1.3.0.0;Name=species:rnd-3_family-211|genus:DNA%252FTcMar-Tc2;Target=species:rnd-3_family-211|genus:DNA%252FTcMar-Tc2 415 635 +
scaffold49|size1113722	repeatmasker	match_part	9705	9927	531	+	.	ID=scaffold49|size1113722:hsp:11832:1.3.0.0;Parent=scaffold49|size1113722:hit:6571:1.3.0.0;Target=species:rnd-3_family-211|genus:DNA%25252FTcMar-Tc2 415 635 +
scaffold49|size1113722	repeatmasker	match	10207	11153	447	+	.	ID=scaffold49|size1113722:hit:6572:1.3.0.0;Name=species:rnd-1_family-8|genus:Satellite;Target=species:rnd-1_family-8|genus:Satellite 1 456 +
scaffold49|size1113722	repeatmasker	match_part	10207	11153	447	+	.	ID=scaffold49|size1113722:hsp:11833:1.3.0.0;Parent=scaffold49|size1113722:hit:6572:1.3.0.0;Target=species:rnd-1_family-8|genus:Satellite 1 456 +
scaffold49|size1113722	repeatmasker	match	13552	14196	2334	+	.	ID=scaffold49|size1113722:hit:6573:1.3.0.0;Name=species:genome_6_15486|genus:Unspecified;Target=species:genome_6_15486|genus:Unspecified 1 354 +
scaffold49|size1113722	repeatmasker	match_part	13552	14196	2334	+	.	ID=scaffold49|size1113722:hsp:11834:1.3.0.0;Parent=scaffold49|size1113722:hit:6573:1.3.0.0;Target=species:genome_6_15486|genus:Unspecified 1 354 +
scaffold49|size1113722	repeatmasker	match	16034	16271	318	+	.	ID=scaffold49|size1113722:hit:6574:1.3.0.0;Name=species:genome_5_1847|genus:Unspecified;Target=species:genome_5_1847|genus:Unspecified 1 239 +
scaffold49|size1113722	repeatmasker	match_part	16034	16271	318	+	.	ID=scaffold49|size1113722:hsp:11835:1.3.0.0;Parent=scaffold49|size1113722:hit:6574:1.3.0.0;Target=species:genome_5_1847|genus:Unspecified 1 239 +
scaffold49|size1113722	repeatmasker	match	31442	32220	987	+	.	ID=scaffold49|size1113722:hit:6575:1.3.0.0;Name=species:rnd-2_family-88|genus:Unknown;Target=species:rnd-2_family-88|genus:Unknown 225 574 +
scaffold49|size1113722	repeatmasker	match_part	31442	32220	987	+	.	ID=scaffold49|size1113722:hsp:11836:1.3.0.0;Parent=scaffold49|size1113722:hit:6575:1.3.0.0;Target=species:rnd-2_family-88|genus:Unknown 225 574 +
scaffold49|size1113722	repeatmasker	match	32318	33533	4477	+	.	ID=scaffold49|size1113722:hit:6576:1.3.0.0;Name=species:genome_11_20665|genus:Unspecified;Target=species:genome_11_20665|genus:Unspecified 64 1304 +
scaffold49|size1113722	repeatmasker	match_part	32318	33533	4477	+	.	ID=scaffold49|size1113722:hsp:11837:1.3.0.0;Parent=scaffold49|size1113722:hit:6576:1.3.0.0;Target=species:genome_11_20665|genus:Unspecified 64 1304 +
scaffold49|size1113722	repeatmasker	match	34640	35555	854	+	.	ID=scaffold49|size1113722:hit:6577:1.3.0.0;Name=species:genome_10_3662|genus:Unspecified;Target=species:genome_10_3662|genus:Unspecified 2 700 +
scaffold49|size1113722	repeatmasker	match_part	34640	35555	854	+	.	ID=scaffold49|size1113722:hsp:11838:1.3.0.0;Parent=scaffold49|size1113722:hit:6577:1.3.0.0;Target=species:genome_10_3662|genus:Unspecified 2 700 +
scaffold49|size1113722	repeatmasker	match	36370	36575	477	+	.	ID=scaffold49|size1113722:hit:6578:1.3.0.0;Name=species:rnd-1_family-1007|genus:Unknown;Target=species:rnd-1_family-1007|genus:Unknown 108 311 +
scaffold49|size1113722	repeatmasker	match_part	36370	36575	477	+	.	ID=scaffold49|size1113722:hsp:11839:1.3.0.0;Parent=scaffold49|size1113722:hit:6578:1.3.0.0;Target=species:rnd-1_family-1007|genus:Unknown 108 311 +
scaffold49|size1113722	repeatmasker	match	40178	40824	1787	+	.	ID=scaffold49|size1113722:hit:6579:1.3.0.0;Name=species:rnd-5_family-429|genus:Unknown;Target=species:rnd-5_family-429|genus:Unknown 6863 7541 +
scaffold49|size1113722	repeatmasker	match_part	40178	40824	1787	+	.	ID=scaffold49|size1113722:hsp:11840:1.3.0.0;Parent=scaffold49|size1113722:hit:6579:1.3.0.0;Target=species:rnd-5_family-429|genus:Unknown 6863 7541 +
scaffold49|size1113722	repeatmasker	match	41020	44477	9085	+	.	ID=scaffold49|size1113722:hit:6580:1.3.0.0;Name=species:rnd-5_family-429|genus:Unknown;Target=species:rnd-5_family-429|genus:Unknown 3268 6666 +
scaffold49|size1113722	repeatmasker	match_part	41020	44477	9085	+	.	ID=scaffold49|size1113722:hsp:11841:1.3.0.0;Parent=scaffold49|size1113722:hit:6580:1.3.0.0;Target=species:rnd-5_family-429|genus:Unknown 3268 6666 +
scaffold49|size1113722	repeatmasker	match	44819	45251	1458	+	.	ID=scaffold49|size1113722:hit:6581:1.3.0.0;Name=species:rnd-1_family-1263|genus:Unknown;Target=species:rnd-1_family-1263|genus:Unknown 3 435 +
scaffold49|size1113722	repeatmasker	match_part	44819	45251	1458	+	.	ID=scaffold49|size1113722:hsp:11842:1.3.0.0;Parent=scaffold49|size1113722:hit:6581:1.3.0.0;Target=species:rnd-1_family-1263|genus:Unknown 3 435 +
scaffold49|size1113722	repeatmasker	match	45451	47667	4207	+	.	ID=scaffold49|size1113722:hit:6582:1.3.0.0;Name=species:rnd-1_family-1005|genus:Unknown;Target=species:rnd-1_family-1005|genus:Unknown 7 1425 +
scaffold49|size1113722	repeatmasker	match_part	45451	47667	4207	+	.	ID=scaffold49|size1113722:hsp:11843:1.3.0.0;Parent=scaffold49|size1113722:hit:6582:1.3.0.0;Target=species:rnd-1_family-1005|genus:Unknown 7 1425 +
scaffold49|size1113722	repeatmasker	match	47730	48323	1571	+	.	ID=scaffold49|size1113722:hit:6583:1.3.0.0;Name=species:rnd-4_family-227|genus:LINE%252FAmbal;Target=species:rnd-4_family-227|genus:LINE%252FAmbal 7025 7629 +
scaffold49|size1113722	repeatmasker	match_part	47730	48323	1571	+	.	ID=scaffold49|size1113722:hsp:11844:1.3.0.0;Parent=scaffold49|size1113722:hit:6583:1.3.0.0;Target=species:rnd-4_family-227|genus:LINE%25252FAmbal 7025 7629 +
scaffold49|size1113722	repeatmasker	match	48469	49392	1341	+	.	ID=scaffold49|size1113722:hit:6584:1.3.0.0;Name=species:rnd-4_family-227|genus:LINE%252FAmbal;Target=species:rnd-4_family-227|genus:LINE%252FAmbal 5964 6832 +
scaffold49|size1113722	repeatmasker	match_part	48469	49392	1341	+	.	ID=scaffold49|size1113722:hsp:11845:1.3.0.0;Parent=scaffold49|size1113722:hit:6584:1.3.0.0;Target=species:rnd-4_family-227|genus:LINE%25252FAmbal 5964 6832 +
scaffold49|size1113722	repeatmasker	match	49652	50750	1920	+	.	ID=scaffold49|size1113722:hit:6585:1.3.0.0;Name=species:rnd-1_family-956|genus:Unknown;Target=species:rnd-1_family-956|genus:Unknown 232 862 +
scaffold49|size1113722	repeatmasker	match_part	49652	50750	1920	+	.	ID=scaffold49|size1113722:hsp:11846:1.3.0.0;Parent=scaffold49|size1113722:hit:6585:1.3.0.0;Target=species:rnd-1_family-956|genus:Unknown 232 862 +
scaffold49|size1113722	repeatmasker	match	52575	52647	454	+	.	ID=scaffold49|size1113722:hit:6586:1.3.0.0;Name=species:scaffold14|size2522936_%2528dbseq-nr_238%2529_%255B1907887%252C1914023%255D|genus:Unspecified;Target=species:scaffold14|size2522936_%2528dbseq-nr_238%2529_%255B1907887%252C1914023%255D|genus:Unspecified 4210 4283 +
scaffold49|size1113722	repeatmasker	match_part	52575	52647	454	+	.	ID=scaffold49|size1113722:hsp:11847:1.3.0.0;Parent=scaffold49|size1113722:hit:6586:1.3.0.0;Target=species:scaffold14|size2522936_%252528dbseq-nr_238%252529_%25255B1907887%25252C1914023%25255D|genus:Unspecified 4210 4283 +
scaffold49|size1113722	repeatmasker	match	52703	53087	705	+	.	ID=scaffold49|size1113722:hit:6587:1.3.0.0;Name=species:scaffold72|size891351_%2528dbseq-nr_47%2529_%255B198322%252C203627%255D|genus:Unspecified;Target=species:scaffold72|size891351_%2528dbseq-nr_47%2529_%255B198322%252C203627%255D|genus:Unspecified 1567 1833 +
scaffold49|size1113722	repeatmasker	match_part	52703	53087	705	+	.	ID=scaffold49|size1113722:hsp:11848:1.3.0.0;Parent=scaffold49|size1113722:hit:6587:1.3.0.0;Target=species:scaffold72|size891351_%252528dbseq-nr_47%252529_%25255B198322%25252C203627%25255D|genus:Unspecified 1567 1833 +
scaffold49|size1113722	repeatmasker	match	53580	53955	281	+	.	ID=scaffold49|size1113722:hit:6588:1.3.0.0;Name=species:scaffold14|size2522936_%2528dbseq-nr_238%2529_%255B150087%252C155942%255D|genus:Unspecified;Target=species:scaffold14|size2522936_%2528dbseq-nr_238%2529_%255B150087%252C155942%255D|genus:Unspecified 2448 2826 +
scaffold49|size1113722	repeatmasker	match_part	53580	53955	281	+	.	ID=scaffold49|size1113722:hsp:11849:1.3.0.0;Parent=scaffold49|size1113722:hit:6588:1.3.0.0;Target=species:scaffold14|size2522936_%252528dbseq-nr_238%252529_%25255B150087%25252C155942%25255D|genus:Unspecified 2448 2826 +
scaffold49|size1113722	repeatmasker	match	54109	54227	247	+	.	ID=scaffold49|size1113722:hit:6589:1.3.0.0;Name=species:scaffold117|size307802_%2528dbseq-nr_563%2529_%255B124658%252C130759%255D|genus:Unspecified;Target=species:scaffold117|size307802_%2528dbseq-nr_563%2529_%255B124658%252C130759%255D|genus:Unspecified 2402 2517 +
scaffold49|size1113722	repeatmasker	match_part	54109	54227	247	+	.	ID=scaffold49|size1113722:hsp:11850:1.3.0.0;Parent=scaffold49|size1113722:hit:6589:1.3.0.0;Target=species:scaffold117|size307802_%252528dbseq-nr_563%252529_%25255B124658%25252C130759%25255D|genus:Unspecified 2402 2517 +
scaffold49|size1113722	repeatrunner	protein_match	54280	54615	156	+	.	ID=scaffold49|size1113722:hit:6590:1.3.0.0;Name=gi|15227509|ref|NP_178904.1|;Target=gi|15227509|ref|NP_178904.1| 87 203 +
scaffold49|size1113722	repeatrunner	match_part	54280	54615	156	+	.	ID=scaffold49|size1113722:hsp:11851:1.3.0.0;Parent=scaffold49|size1113722:hit:6590:1.3.0.0;Target=gi|15227509|ref|NP_178904.1| 87 203 +
scaffold49|size1113722	repeatmasker	match	55334	56503	626	+	.	ID=scaffold49|size1113722:hit:6591:1.3.0.0;Name=species:scaffold61|size850897_%2528dbseq-nr_469%2529_%255B660064%252C666147%255D|genus:Unspecified;Target=species:scaffold61|size850897_%2528dbseq-nr_469%2529_%255B660064%252C666147%255D|genus:Unspecified 599 1305 +
scaffold49|size1113722	repeatmasker	match_part	55334	56503	626	+	.	ID=scaffold49|size1113722:hsp:11852:1.3.0.0;Parent=scaffold49|size1113722:hit:6591:1.3.0.0;Target=species:scaffold61|size850897_%252528dbseq-nr_469%252529_%25255B660064%25252C666147%25255D|genus:Unspecified 599 1305 +
scaffold49|size1113722	repeatmasker	match	56643	56986	1239	+	.	ID=scaffold49|size1113722:hit:6592:1.3.0.0;Name=species:rnd-1_family-967|genus:Unknown;Target=species:rnd-1_family-967|genus:Unknown 26 372 +
scaffold49|size1113722	repeatmasker	match_part	56643	56986	1239	+	.	ID=scaffold49|size1113722:hsp:11853:1.3.0.0;Parent=scaffold49|size1113722:hit:6592:1.3.0.0;Target=species:rnd-1_family-967|genus:Unknown 26 372 +
scaffold49|size1113722	repeatmasker	match	57053	57216	339	+	.	ID=scaffold49|size1113722:hit:6593:1.3.0.0;Name=species:rnd-5_family-2191|genus:LINE%252FAmbal;Target=species:rnd-5_family-2191|genus:LINE%252FAmbal 41 208 +
scaffold49|size1113722	repeatmasker	match_part	57053	57216	339	+	.	ID=scaffold49|size1113722:hsp:11854:1.3.0.0;Parent=scaffold49|size1113722:hit:6593:1.3.0.0;Target=species:rnd-5_family-2191|genus:LINE%25252FAmbal 41 208 +
scaffold49|size1113722	repeatmasker	match	58085	59742	5879	+	.	ID=scaffold49|size1113722:hit:6594:1.3.0.0;Name=species:rnd-1_family-559|genus:LINE%252FAmbal;Target=species:rnd-1_family-559|genus:LINE%252FAmbal 6 1661 +
scaffold49|size1113722	repeatmasker	match_part	58085	59742	5879	+	.	ID=scaffold49|size1113722:hsp:11855:1.3.0.0;Parent=scaffold49|size1113722:hit:6594:1.3.0.0;Target=species:rnd-1_family-559|genus:LINE%25252FAmbal 6 1661 +
scaffold49|size1113722	repeatmasker	match	59969	61965	8594	+	.	ID=scaffold49|size1113722:hit:6595:1.3.0.0;Name=species:rnd-1_family-899|genus:Unknown;Target=species:rnd-1_family-899|genus:Unknown 1 1981 +
scaffold49|size1113722	repeatmasker	match_part	59969	61965	8594	+	.	ID=scaffold49|size1113722:hsp:11856:1.3.0.0;Parent=scaffold49|size1113722:hit:6595:1.3.0.0;Target=species:rnd-1_family-899|genus:Unknown 1 1981 +
scaffold49|size1113722	repeatmasker	match	62156	62288	557	+	.	ID=scaffold49|size1113722:hit:6596:1.3.0.0;Name=species:rnd-1_family-1234|genus:Unknown;Target=species:rnd-1_family-1234|genus:Unknown 1 133 +
scaffold49|size1113722	repeatmasker	match_part	62156	62288	557	+	.	ID=scaffold49|size1113722:hsp:11857:1.3.0.0;Parent=scaffold49|size1113722:hit:6596:1.3.0.0;Target=species:rnd-1_family-1234|genus:Unknown 1 133 +
scaffold49|size1113722	repeatmasker	match	65120	65481	337	+	.	ID=scaffold49|size1113722:hit:6597:1.3.0.0;Name=species:rnd-5_family-4603|genus:Unknown;Target=species:rnd-5_family-4603|genus:Unknown 138 390 +
scaffold49|size1113722	repeatmasker	match_part	65120	65481	337	+	.	ID=scaffold49|size1113722:hsp:11858:1.3.0.0;Parent=scaffold49|size1113722:hit:6597:1.3.0.0;Target=species:rnd-5_family-4603|genus:Unknown 138 390 +
scaffold49|size1113722	repeatmasker	match	66195	66386	356	+	.	ID=scaffold49|size1113722:hit:6598:1.3.0.0;Name=species:genome_3_19411|genus:Unspecified;Target=species:genome_3_19411|genus:Unspecified 1 198 +
scaffold49|size1113722	repeatmasker	match_part	66195	66386	356	+	.	ID=scaffold49|size1113722:hsp:11859:1.3.0.0;Parent=scaffold49|size1113722:hit:6598:1.3.0.0;Target=species:genome_3_19411|genus:Unspecified 1 198 +
scaffold49|size1113722	repeatmasker	match	66624	66730	309	+	.	ID=scaffold49|size1113722:hit:6599:1.3.0.0;Name=species:rnd-4_family-169|genus:RC%252FHelitron;Target=species:rnd-4_family-169|genus:RC%252FHelitron 2297 2406 +
scaffold49|size1113722	repeatmasker	match_part	66624	66730	309	+	.	ID=scaffold49|size1113722:hsp:11860:1.3.0.0;Parent=scaffold49|size1113722:hit:6599:1.3.0.0;Target=species:rnd-4_family-169|genus:RC%25252FHelitron 2297 2406 +
scaffold49|size1113722	repeatmasker	match	69088	69916	3068	+	.	ID=scaffold49|size1113722:hit:6600:1.3.0.0;Name=species:genome_5_4290|genus:Unspecified;Target=species:genome_5_4290|genus:Unspecified 1 458 +
scaffold49|size1113722	repeatmasker	match_part	69088	69916	3068	+	.	ID=scaffold49|size1113722:hsp:11861:1.3.0.0;Parent=scaffold49|size1113722:hit:6600:1.3.0.0;Target=species:genome_5_4290|genus:Unspecified 1 458 +
scaffold49|size1113722	repeatmasker	match	72138	72295	377	+	.	ID=scaffold49|size1113722:hit:6601:1.3.0.0;Name=species:genome_4_21158|genus:Unspecified;Target=species:genome_4_21158|genus:Unspecified 56 219 +
scaffold49|size1113722	repeatmasker	match_part	72138	72295	377	+	.	ID=scaffold49|size1113722:hsp:11862:1.3.0.0;Parent=scaffold49|size1113722:hit:6601:1.3.0.0;Target=species:genome_4_21158|genus:Unspecified 56 219 +
scaffold49|size1113722	repeatmasker	match	72364	72520	611	+	.	ID=scaffold49|size1113722:hit:6602:1.3.0.0;Name=species:genome_12_1107|genus:Unspecified;Target=species:genome_12_1107|genus:Unspecified 1 135 +
scaffold49|size1113722	repeatmasker	match_part	72364	72520	611	+	.	ID=scaffold49|size1113722:hsp:11863:1.3.0.0;Parent=scaffold49|size1113722:hit:6602:1.3.0.0;Target=species:genome_12_1107|genus:Unspecified 1 135 +
scaffold49|size1113722	repeatmasker	match	72633	73907	2208	+	.	ID=scaffold49|size1113722:hit:6603:1.3.0.0;Name=species:genome_2_15377|genus:Unspecified;Target=species:genome_2_15377|genus:Unspecified 265 619 +
scaffold49|size1113722	repeatmasker	match_part	72633	73907	2208	+	.	ID=scaffold49|size1113722:hsp:11864:1.3.0.0;Parent=scaffold49|size1113722:hit:6603:1.3.0.0;Target=species:genome_2_15377|genus:Unspecified 265 619 +
scaffold49|size1113722	repeatmasker	match	73986	76987	19430	+	.	ID=scaffold49|size1113722:hit:6604:1.3.0.0;Name=species:rnd-1_family-0|genus:Unknown;Target=species:rnd-1_family-0|genus:Unknown 1 2508 +
scaffold49|size1113722	repeatmasker	match_part	73986	76987	19430	+	.	ID=scaffold49|size1113722:hsp:11865:1.3.0.0;Parent=scaffold49|size1113722:hit:6604:1.3.0.0;Target=species:rnd-1_family-0|genus:Unknown 1 2508 +
scaffold49|size1113722	repeatmasker	match	77047	77206	320	+	.	ID=scaffold49|size1113722:hit:6605:1.3.0.0;Name=species:rnd-4_family-169|genus:RC%252FHelitron;Target=species:rnd-4_family-169|genus:RC%252FHelitron 85 254 +
scaffold49|size1113722	repeatmasker	match_part	77047	77206	320	+	.	ID=scaffold49|size1113722:hsp:11866:1.3.0.0;Parent=scaffold49|size1113722:hit:6605:1.3.0.0;Target=species:rnd-4_family-169|genus:RC%25252FHelitron 85 254 +
scaffold49|size1113722	repeatmasker	match	77344	77869	3814	+	.	ID=scaffold49|size1113722:hit:6606:1.3.0.0;Name=species:genome_7_10266|genus:Unspecified;Target=species:genome_7_10266|genus:Unspecified 1 520 +
scaffold49|size1113722	repeatmasker	match_part	77344	77869	3814	+	.	ID=scaffold49|size1113722:hsp:11867:1.3.0.0;Parent=scaffold49|size1113722:hit:6606:1.3.0.0;Target=species:genome_7_10266|genus:Unspecified 1 520 +
scaffold49|size1113722	repeatmasker	match	77969	78018	277	+	.	ID=scaffold49|size1113722:hit:6607:1.3.0.0;Name=species:rnd-5_family-616|genus:Unknown;Target=species:rnd-5_family-616|genus:Unknown 24 73 +
scaffold49|size1113722	repeatmasker	match_part	77969	78018	277	+	.	ID=scaffold49|size1113722:hsp:11868:1.3.0.0;Parent=scaffold49|size1113722:hit:6607:1.3.0.0;Target=species:rnd-5_family-616|genus:Unknown 24 73 +
scaffold49|size1113722	repeatmasker	match	78121	78437	802	+	.	ID=scaffold49|size1113722:hit:6608:1.3.0.0;Name=species:rnd-5_family-2623|genus:Unknown;Target=species:rnd-5_family-2623|genus:Unknown 1 319 +
scaffold49|size1113722	repeatmasker	match_part	78121	78437	802	+	.	ID=scaffold49|size1113722:hsp:11869:1.3.0.0;Parent=scaffold49|size1113722:hit:6608:1.3.0.0;Target=species:rnd-5_family-2623|genus:Unknown 1 319 +
scaffold49|size1113722	repeatmasker	match	78577	78632	400	+	.	ID=scaffold49|size1113722:hit:6609:1.3.0.0;Name=species:rnd-1_family-475|genus:Unknown;Target=species:rnd-1_family-475|genus:Unknown 176 231 +
scaffold49|size1113722	repeatmasker	match_part	78577	78632	400	+	.	ID=scaffold49|size1113722:hsp:11870:1.3.0.0;Parent=scaffold49|size1113722:hit:6609:1.3.0.0;Target=species:rnd-1_family-475|genus:Unknown 176 231 +
scaffold49|size1113722	repeatmasker	match	78819	80238	443	+	.	ID=scaffold49|size1113722:hit:6610:1.3.0.0;Name=species:rnd-1_family-235|genus:LINE%252FTad1;Target=species:rnd-1_family-235|genus:LINE%252FTad1 88 505 +
scaffold49|size1113722	repeatmasker	match_part	78819	80238	443	+	.	ID=scaffold49|size1113722:hsp:11871:1.3.0.0;Parent=scaffold49|size1113722:hit:6610:1.3.0.0;Target=species:rnd-1_family-235|genus:LINE%25252FTad1 88 505 +
scaffold49|size1113722	repeatmasker	match	80401	80455	236	+	.	ID=scaffold49|size1113722:hit:6611:1.3.0.0;Name=species:rnd-5_family-1816|genus:Unknown;Target=species:rnd-5_family-1816|genus:Unknown 320 369 +
scaffold49|size1113722	repeatmasker	match_part	80401	80455	236	+	.	ID=scaffold49|size1113722:hsp:11872:1.3.0.0;Parent=scaffold49|size1113722:hit:6611:1.3.0.0;Target=species:rnd-5_family-1816|genus:Unknown 320 369 +
scaffold49|size1113722	repeatmasker	match	80521	80999	833	+	.	ID=scaffold49|size1113722:hit:6612:1.3.0.0;Name=species:genome_3_21671|genus:Unspecified;Target=species:genome_3_21671|genus:Unspecified 1 433 +
scaffold49|size1113722	repeatmasker	match_part	80521	80999	833	+	.	ID=scaffold49|size1113722:hsp:11873:1.3.0.0;Parent=scaffold49|size1113722:hit:6612:1.3.0.0;Target=species:genome_3_21671|genus:Unspecified 1 433 +
scaffold49|size1113722	repeatmasker	match	83126	83387	351	+	.	ID=scaffold49|size1113722:hit:6613:1.3.0.0;Name=species:scaffold14|size2522936_%2528dbseq-nr_238%2529_%255B1322522%252C1328710%255D|genus:Unspecified;Target=species:scaffold14|size2522936_%2528dbseq-nr_238%2529_%255B1322522%252C1328710%255D|genus:Unspecified 3573 3829 +
scaffold49|size1113722	repeatmasker	match_part	83126	83387	351	+	.	ID=scaffold49|size1113722:hsp:11874:1.3.0.0;Parent=scaffold49|size1113722:hit:6613:1.3.0.0;Target=species:scaffold14|size2522936_%252528dbseq-nr_238%252529_%25255B1322522%25252C1328710%25255D|genus:Unspecified 3573 3829 +
scaffold49|size1113722	repeatrunner	protein_match	83724	85022	180	+	.	ID=scaffold49|size1113722:hit:6614:1.3.0.0;Name=gi|23266289|gb|AAN16328.1|;Target=gi|23266289|gb|AAN16328.1| 773 907 +
scaffold49|size1113722	repeatrunner	match_part	83724	85022	180	+	.	ID=scaffold49|size1113722:hsp:11875:1.3.0.0;Parent=scaffold49|size1113722:hit:6614:1.3.0.0;Target=gi|23266289|gb|AAN16328.1| 773 907 +
scaffold49|size1113722	repeatmasker	match	85757	86350	396	+	.	ID=scaffold49|size1113722:hit:6615:1.3.0.0;Name=species:scaffold61|size850897_%2528dbseq-nr_469%2529_%255B660064%252C666147%255D|genus:Unspecified;Target=species:scaffold61|size850897_%2528dbseq-nr_469%2529_%255B660064%252C666147%255D|genus:Unspecified 688 1277 +
scaffold49|size1113722	repeatmasker	match_part	85757	86350	396	+	.	ID=scaffold49|size1113722:hsp:11876:1.3.0.0;Parent=scaffold49|size1113722:hit:6615:1.3.0.0;Target=species:scaffold61|size850897_%252528dbseq-nr_469%252529_%25255B660064%25252C666147%25255D|genus:Unspecified 688 1277 +
scaffold49|size1113722	repeatmasker	match	86462	87028	906	+	.	ID=scaffold49|size1113722:hit:6616:1.3.0.0;Name=species:genome_3_21671|genus:Unspecified;Target=species:genome_3_21671|genus:Unspecified 1 434 +
scaffold49|size1113722	repeatmasker	match_part	86462	87028	906	+	.	ID=scaffold49|size1113722:hsp:11877:1.3.0.0;Parent=scaffold49|size1113722:hit:6616:1.3.0.0;Target=species:genome_3_21671|genus:Unspecified 1 434 +
scaffold49|size1113722	repeatmasker	match	87903	88526	1841	+	.	ID=scaffold49|size1113722:hit:6617:1.3.0.0;Name=species:genome_8_15991|genus:Unspecified;Target=species:genome_8_15991|genus:Unspecified 1 280 +
scaffold49|size1113722	repeatmasker	match_part	87903	88526	1841	+	.	ID=scaffold49|size1113722:hsp:11878:1.3.0.0;Parent=scaffold49|size1113722:hit:6617:1.3.0.0;Target=species:genome_8_15991|genus:Unspecified 1 280 +
scaffold49|size1113722	repeatmasker	match	88570	89566	4571	+	.	ID=scaffold49|size1113722:hit:6618:1.3.0.0;Name=species:genome_2_13648|genus:Unspecified;Target=species:genome_2_13648|genus:Unspecified 1 584 +
scaffold49|size1113722	repeatmasker	match_part	88570	89566	4571	+	.	ID=scaffold49|size1113722:hsp:11879:1.3.0.0;Parent=scaffold49|size1113722:hit:6618:1.3.0.0;Target=species:genome_2_13648|genus:Unspecified 1 584 +
scaffold49|size1113722	repeatmasker	match	179241	179264	12	+	.	ID=scaffold49|size1113722:hit:6619:1.3.0.1;Name=species:%2528CAATA%2529n|genus:Simple_repeat;Target=species:%2528CAATA%2529n|genus:Simple_repeat 1 26 +
scaffold49|size1113722	repeatmasker	match_part	179241	179264	12	+	.	ID=scaffold49|size1113722:hsp:11880:1.3.0.1;Parent=scaffold49|size1113722:hit:6619:1.3.0.1;Target=species:%252528CAATA%252529n|genus:Simple_repeat 1 26 +
scaffold49|size1113722	repeatmasker	match	174527	174953	469	+	.	ID=scaffold49|size1113722:hit:6620:1.3.0.1;Name=species:%2528TTCTCCTCC%2529n|genus:Simple_repeat;Target=species:%2528TTCTCCTCC%2529n|genus:Simple_repeat 1 422 +
scaffold49|size1113722	repeatmasker	match_part	174527	174953	469	+	.	ID=scaffold49|size1113722:hsp:11881:1.3.0.1;Parent=scaffold49|size1113722:hit:6620:1.3.0.1;Target=species:%252528TTCTCCTCC%252529n|genus:Simple_repeat 1 422 +
scaffold49|size1113722	repeatmasker	match	171099	171133	38	+	.	ID=scaffold49|size1113722:hit:6621:1.3.0.1;Name=species:%2528AGAACA%2529n|genus:Simple_repeat;Target=species:%2528AGAACA%2529n|genus:Simple_repeat 1 35 +
scaffold49|size1113722	repeatmasker	match_part	171099	171133	38	+	.	ID=scaffold49|size1113722:hsp:11882:1.3.0.1;Parent=scaffold49|size1113722:hit:6621:1.3.0.1;Target=species:%252528AGAACA%252529n|genus:Simple_repeat 1 35 +
scaffold49|size1113722	repeatmasker	match	137478	137498	14	+	.	ID=scaffold49|size1113722:hit:6622:1.3.0.1;Name=species:%2528AGA%2529n|genus:Simple_repeat;Target=species:%2528AGA%2529n|genus:Simple_repeat 1 22 +
scaffold49|size1113722	repeatmasker	match_part	137478	137498	14	+	.	ID=scaffold49|size1113722:hsp:11883:1.3.0.1;Parent=scaffold49|size1113722:hit:6622:1.3.0.1;Target=species:%252528AGA%252529n|genus:Simple_repeat 1 22 +
scaffold49|size1113722	repeatmasker	match	145926	145964	17	+	.	ID=scaffold49|size1113722:hit:6623:1.3.0.1;Name=species:%2528TGT%2529n|genus:Simple_repeat;Target=species:%2528TGT%2529n|genus:Simple_repeat 1 40 +
scaffold49|size1113722	repeatmasker	match_part	145926	145964	17	+	.	ID=scaffold49|size1113722:hsp:11884:1.3.0.1;Parent=scaffold49|size1113722:hit:6623:1.3.0.1;Target=species:%252528TGT%252529n|genus:Simple_repeat 1 40 +
scaffold49|size1113722	repeatmasker	match	103520	103555	13	+	.	ID=scaffold49|size1113722:hit:6624:1.3.0.1;Name=species:%2528TCTCCC%2529n|genus:Simple_repeat;Target=species:%2528TCTCCC%2529n|genus:Simple_repeat 1 38 +
scaffold49|size1113722	repeatmasker	match_part	103520	103555	13	+	.	ID=scaffold49|size1113722:hsp:11885:1.3.0.1;Parent=scaffold49|size1113722:hit:6624:1.3.0.1;Target=species:%252528TCTCCC%252529n|genus:Simple_repeat 1 38 +
scaffold49|size1113722	repeatmasker	match	113113	113151	12	+	.	ID=scaffold49|size1113722:hit:6625:1.3.0.1;Name=species:%2528TACAATG%2529n|genus:Simple_repeat;Target=species:%2528TACAATG%2529n|genus:Simple_repeat 1 39 +
scaffold49|size1113722	repeatmasker	match_part	113113	113151	12	+	.	ID=scaffold49|size1113722:hsp:11886:1.3.0.1;Parent=scaffold49|size1113722:hit:6625:1.3.0.1;Target=species:%252528TACAATG%252529n|genus:Simple_repeat 1 39 +
scaffold49|size1113722	repeatmasker	match	144890	144911	15	+	.	ID=scaffold49|size1113722:hit:6626:1.3.0.1;Name=species:%2528CTC%2529n|genus:Simple_repeat;Target=species:%2528CTC%2529n|genus:Simple_repeat 1 22 +
scaffold49|size1113722	repeatmasker	match_part	144890	144911	15	+	.	ID=scaffold49|size1113722:hsp:11887:1.3.0.1;Parent=scaffold49|size1113722:hit:6626:1.3.0.1;Target=species:%252528CTC%252529n|genus:Simple_repeat 1 22 +
scaffold49|size1113722	repeatmasker	match	167252	167329	23	+	.	ID=scaffold49|size1113722:hit:6627:1.3.0.1;Name=species:%2528GGT%2529n|genus:Simple_repeat;Target=species:%2528GGT%2529n|genus:Simple_repeat 1 74 +
scaffold49|size1113722	repeatmasker	match_part	167252	167329	23	+	.	ID=scaffold49|size1113722:hsp:11888:1.3.0.1;Parent=scaffold49|size1113722:hit:6627:1.3.0.1;Target=species:%252528GGT%252529n|genus:Simple_repeat 1 74 +
scaffold49|size1113722	repeatmasker	match	101219	103115	4537	+	.	ID=scaffold49|size1113722:hit:6628:1.3.0.1;Name=species:genome_3_441|genus:Unspecified;Target=species:genome_3_441|genus:Unspecified 1 674 +
scaffold49|size1113722	repeatmasker	match_part	101219	103115	4537	+	.	ID=scaffold49|size1113722:hsp:11889:1.3.0.1;Parent=scaffold49|size1113722:hit:6628:1.3.0.1;Target=species:genome_3_441|genus:Unspecified 1 674 +
scaffold49|size1113722	repeatmasker	match	103183	103339	472	+	.	ID=scaffold49|size1113722:hit:6629:1.3.0.1;Name=species:genome_3_3699|genus:Unspecified;Target=species:genome_3_3699|genus:Unspecified 2 148 +
scaffold49|size1113722	repeatmasker	match_part	103183	103339	472	+	.	ID=scaffold49|size1113722:hsp:11890:1.3.0.1;Parent=scaffold49|size1113722:hit:6629:1.3.0.1;Target=species:genome_3_3699|genus:Unspecified 2 148 +
scaffold49|size1113722	repeatmasker	match	104329	104394	289	+	.	ID=scaffold49|size1113722:hit:6630:1.3.0.1;Name=species:genome_11_1145|genus:Unspecified;Target=species:genome_11_1145|genus:Unspecified 336 400 +
scaffold49|size1113722	repeatmasker	match_part	104329	104394	289	+	.	ID=scaffold49|size1113722:hsp:11891:1.3.0.1;Parent=scaffold49|size1113722:hit:6630:1.3.0.1;Target=species:genome_11_1145|genus:Unspecified 336 400 +
scaffold49|size1113722	repeatmasker	match	104480	106368	4222	+	.	ID=scaffold49|size1113722:hit:6631:1.3.0.1;Name=species:genome_10_89|genus:Unspecified;Target=species:genome_10_89|genus:Unspecified 1 650 +
scaffold49|size1113722	repeatmasker	match_part	104480	106368	4222	+	.	ID=scaffold49|size1113722:hsp:11892:1.3.0.1;Parent=scaffold49|size1113722:hit:6631:1.3.0.1;Target=species:genome_10_89|genus:Unspecified 1 650 +
scaffold49|size1113722	repeatmasker	match	106453	106693	750	+	.	ID=scaffold49|size1113722:hit:6632:1.3.0.1;Name=species:genome_9_4307|genus:Unspecified;Target=species:genome_9_4307|genus:Unspecified 3 252 +
scaffold49|size1113722	repeatmasker	match_part	106453	106693	750	+	.	ID=scaffold49|size1113722:hsp:11893:1.3.0.1;Parent=scaffold49|size1113722:hit:6632:1.3.0.1;Target=species:genome_9_4307|genus:Unspecified 3 252 +
scaffold49|size1113722	repeatmasker	match	106953	107035	241	+	.	ID=scaffold49|size1113722:hit:6633:1.3.0.1;Name=species:rnd-1_family-21|genus:Unknown;Target=species:rnd-1_family-21|genus:Unknown 1745 1822 +
scaffold49|size1113722	repeatmasker	match_part	106953	107035	241	+	.	ID=scaffold49|size1113722:hsp:11894:1.3.0.1;Parent=scaffold49|size1113722:hit:6633:1.3.0.1;Target=species:rnd-1_family-21|genus:Unknown 1745 1822 +
scaffold49|size1113722	repeatmasker	match	107739	108134	983	+	.	ID=scaffold49|size1113722:hit:6634:1.3.0.1;Name=species:scaffold53|size842038_%2528dbseq-nr_198%2529_%255B103593%252C109546%255D|genus:Unspecified;Target=species:scaffold53|size842038_%2528dbseq-nr_198%2529_%255B103593%252C109546%255D|genus:Unspecified 117 382 +
scaffold49|size1113722	repeatmasker	match_part	107739	108134	983	+	.	ID=scaffold49|size1113722:hsp:11895:1.3.0.1;Parent=scaffold49|size1113722:hit:6634:1.3.0.1;Target=species:scaffold53|size842038_%252528dbseq-nr_198%252529_%25255B103593%25252C109546%25255D|genus:Unspecified 117 382 +
scaffold49|size1113722	repeatmasker	match	109966	110298	613	+	.	ID=scaffold49|size1113722:hit:6635:1.3.0.1;Name=species:scaffold233|size717952_%2528dbseq-nr_637%2529_%255B346609%252C352715%255D|genus:Unspecified;Target=species:scaffold233|size717952_%2528dbseq-nr_637%2529_%255B346609%252C352715%255D|genus:Unspecified 2270 2560 +
scaffold49|size1113722	repeatmasker	match_part	109966	110298	613	+	.	ID=scaffold49|size1113722:hsp:11896:1.3.0.1;Parent=scaffold49|size1113722:hit:6635:1.3.0.1;Target=species:scaffold233|size717952_%252528dbseq-nr_637%252529_%25255B346609%25252C352715%25255D|genus:Unspecified 2270 2560 +
scaffold49|size1113722	repeatmasker	match	118318	118803	397	+	.	ID=scaffold49|size1113722:hit:6636:1.3.0.1;Name=species:scaffold109|size879770_%2528dbseq-nr_434%2529_%255B731440%252C737336%255D|genus:Unspecified;Target=species:scaffold109|size879770_%2528dbseq-nr_434%2529_%255B731440%252C737336%255D|genus:Unspecified 159 538 +
scaffold49|size1113722	repeatmasker	match_part	118318	118803	397	+	.	ID=scaffold49|size1113722:hsp:11897:1.3.0.1;Parent=scaffold49|size1113722:hit:6636:1.3.0.1;Target=species:scaffold109|size879770_%252528dbseq-nr_434%252529_%25255B731440%25252C737336%25255D|genus:Unspecified 159 538 +
scaffold49|size1113722	repeatmasker	match	119560	119646	300	+	.	ID=scaffold49|size1113722:hit:6637:1.3.0.1;Name=species:genome_2_3381|genus:Unspecified;Target=species:genome_2_3381|genus:Unspecified 405 492 +
scaffold49|size1113722	repeatmasker	match_part	119560	119646	300	+	.	ID=scaffold49|size1113722:hsp:11898:1.3.0.1;Parent=scaffold49|size1113722:hit:6637:1.3.0.1;Target=species:genome_2_3381|genus:Unspecified 405 492 +
scaffold49|size1113722	repeatmasker	match	120387	120602	648	+	.	ID=scaffold49|size1113722:hit:6638:1.3.0.1;Name=species:genome_3_7906|genus:Unspecified;Target=species:genome_3_7906|genus:Unspecified 312 529 +
scaffold49|size1113722	repeatmasker	match_part	120387	120602	648	+	.	ID=scaffold49|size1113722:hsp:11899:1.3.0.1;Parent=scaffold49|size1113722:hit:6638:1.3.0.1;Target=species:genome_3_7906|genus:Unspecified 312 529 +
scaffold49|size1113722	repeatmasker	match	120831	121047	457	+	.	ID=scaffold49|size1113722:hit:6639:1.3.0.1;Name=species:rnd-5_family-766|genus:DNA%252FTcMar-Tc2;Target=species:rnd-5_family-766|genus:DNA%252FTcMar-Tc2 246 463 +
scaffold49|size1113722	repeatmasker	match_part	120831	121047	457	+	.	ID=scaffold49|size1113722:hsp:11900:1.3.0.1;Parent=scaffold49|size1113722:hit:6639:1.3.0.1;Target=species:rnd-5_family-766|genus:DNA%25252FTcMar-Tc2 246 463 +
scaffold49|size1113722	repeatmasker	match	121515	121724	312	+	.	ID=scaffold49|size1113722:hit:6640:1.3.0.1;Name=species:rnd-1_family-553|genus:Unknown;Target=species:rnd-1_family-553|genus:Unknown 1 192 +
scaffold49|size1113722	repeatmasker	match_part	121515	121724	312	+	.	ID=scaffold49|size1113722:hsp:11901:1.3.0.1;Parent=scaffold49|size1113722:hit:6640:1.3.0.1;Target=species:rnd-1_family-553|genus:Unknown 1 192 +
scaffold49|size1113722	repeatmasker	match	121905	122268	919	+	.	ID=scaffold49|size1113722:hit:6641:1.3.0.1;Name=species:rnd-5_family-2468|genus:Unknown;Target=species:rnd-5_family-2468|genus:Unknown 12 354 +
scaffold49|size1113722	repeatmasker	match_part	121905	122268	919	+	.	ID=scaffold49|size1113722:hsp:11902:1.3.0.1;Parent=scaffold49|size1113722:hit:6641:1.3.0.1;Target=species:rnd-5_family-2468|genus:Unknown 12 354 +
scaffold49|size1113722	repeatmasker	match	122431	122518	734	+	.	ID=scaffold49|size1113722:hit:6642:1.3.0.1;Name=species:rnd-1_family-1178|genus:Unknown;Target=species:rnd-1_family-1178|genus:Unknown 1 88 +
scaffold49|size1113722	repeatmasker	match_part	122431	122518	734	+	.	ID=scaffold49|size1113722:hsp:11903:1.3.0.1;Parent=scaffold49|size1113722:hit:6642:1.3.0.1;Target=species:rnd-1_family-1178|genus:Unknown 1 88 +
scaffold49|size1113722	repeatmasker	match	122580	123458	2979	+	.	ID=scaffold49|size1113722:hit:6643:1.3.0.1;Name=species:rnd-5_family-212|genus:Unknown;Target=species:rnd-5_family-212|genus:Unknown 126 672 +
scaffold49|size1113722	repeatmasker	match_part	122580	123458	2979	+	.	ID=scaffold49|size1113722:hsp:11904:1.3.0.1;Parent=scaffold49|size1113722:hit:6643:1.3.0.1;Target=species:rnd-5_family-212|genus:Unknown 126 672 +
scaffold49|size1113722	repeatmasker	match	123524	123789	1740	+	.	ID=scaffold49|size1113722:hit:6644:1.3.0.1;Name=species:rnd-1_family-1079|genus:Unknown;Target=species:rnd-1_family-1079|genus:Unknown 38 300 +
scaffold49|size1113722	repeatmasker	match_part	123524	123789	1740	+	.	ID=scaffold49|size1113722:hsp:11905:1.3.0.1;Parent=scaffold49|size1113722:hit:6644:1.3.0.1;Target=species:rnd-1_family-1079|genus:Unknown 38 300 +
scaffold49|size1113722	repeatmasker	match	123912	124772	898	+	.	ID=scaffold49|size1113722:hit:6645:1.3.0.1;Name=species:rnd-5_family-579|genus:Unknown;Target=species:rnd-5_family-579|genus:Unknown 1765 2367 +
scaffold49|size1113722	repeatmasker	match_part	123912	124772	898	+	.	ID=scaffold49|size1113722:hsp:11906:1.3.0.1;Parent=scaffold49|size1113722:hit:6645:1.3.0.1;Target=species:rnd-5_family-579|genus:Unknown 1765 2367 +
scaffold49|size1113722	repeatmasker	match	124893	125635	1718	+	.	ID=scaffold49|size1113722:hit:6646:1.3.0.1;Name=species:rnd-1_family-970|genus:Unknown;Target=species:rnd-1_family-970|genus:Unknown 5 692 +
scaffold49|size1113722	repeatmasker	match_part	124893	125635	1718	+	.	ID=scaffold49|size1113722:hsp:11907:1.3.0.1;Parent=scaffold49|size1113722:hit:6646:1.3.0.1;Target=species:rnd-1_family-970|genus:Unknown 5 692 +
scaffold49|size1113722	repeatmasker	match	125694	125841	455	+	.	ID=scaffold49|size1113722:hit:6647:1.3.0.1;Name=species:rnd-5_family-1928|genus:LTR%252FGypsy;Target=species:rnd-5_family-1928|genus:LTR%252FGypsy 65 212 +
scaffold49|size1113722	repeatmasker	match_part	125694	125841	455	+	.	ID=scaffold49|size1113722:hsp:11908:1.3.0.1;Parent=scaffold49|size1113722:hit:6647:1.3.0.1;Target=species:rnd-5_family-1928|genus:LTR%25252FGypsy 65 212 +
scaffold49|size1113722	repeatrunner	protein_match	126504	127029	80	+	.	ID=scaffold49|size1113722:hit:6648:1.3.0.1;Name=gi|7243258|dbj|BAA92694.1|;Target=gi|7243258|dbj|BAA92694.1| 57 136 +
scaffold49|size1113722	repeatrunner	match_part	126504	127029	80	+	.	ID=scaffold49|size1113722:hsp:11909:1.3.0.1;Parent=scaffold49|size1113722:hit:6648:1.3.0.1;Target=gi|7243258|dbj|BAA92694.1| 57 136 +
scaffold49|size1113722	repeatmasker	match	127880	128220	3014	+	.	ID=scaffold49|size1113722:hit:6649:1.3.0.1;Name=species:genome_8_17516|genus:Unspecified;Target=species:genome_8_17516|genus:Unspecified 124 464 +
scaffold49|size1113722	repeatmasker	match_part	127880	128220	3014	+	.	ID=scaffold49|size1113722:hsp:11910:1.3.0.1;Parent=scaffold49|size1113722:hit:6649:1.3.0.1;Target=species:genome_8_17516|genus:Unspecified 124 464 +
scaffold49|size1113722	repeatmasker	match	149619	149688	255	+	.	ID=scaffold49|size1113722:hit:6650:1.3.0.1;Name=species:rnd-5_family-29|genus:Unknown;Target=species:rnd-5_family-29|genus:Unknown 904 966 +
scaffold49|size1113722	repeatmasker	match_part	149619	149688	255	+	.	ID=scaffold49|size1113722:hsp:11911:1.3.0.1;Parent=scaffold49|size1113722:hit:6650:1.3.0.1;Target=species:rnd-5_family-29|genus:Unknown 904 966 +
scaffold49|size1113722	repeatmasker	match	161241	161404	345	+	.	ID=scaffold49|size1113722:hit:6651:1.3.0.1;Name=species:rnd-4_family-116|genus:Unknown;Target=species:rnd-4_family-116|genus:Unknown 2042 2206 +
scaffold49|size1113722	repeatmasker	match_part	161241	161404	345	+	.	ID=scaffold49|size1113722:hsp:11912:1.3.0.1;Parent=scaffold49|size1113722:hit:6651:1.3.0.1;Target=species:rnd-4_family-116|genus:Unknown 2042 2206 +
scaffold49|size1113722	repeatmasker	match	161521	163106	4537	+	.	ID=scaffold49|size1113722:hit:6652:1.3.0.1;Name=species:rnd-1_family-1045|genus:Unknown;Target=species:rnd-1_family-1045|genus:Unknown 3 647 +
scaffold49|size1113722	repeatmasker	match_part	161521	163106	4537	+	.	ID=scaffold49|size1113722:hsp:11913:1.3.0.1;Parent=scaffold49|size1113722:hit:6652:1.3.0.1;Target=species:rnd-1_family-1045|genus:Unknown 3 647 +
scaffold49|size1113722	repeatmasker	match	167466	169543	5125	+	.	ID=scaffold49|size1113722:hit:6653:1.3.0.1;Name=species:rnd-5_family-6879|genus:Unknown;Target=species:rnd-5_family-6879|genus:Unknown 1 1569 +
scaffold49|size1113722	repeatmasker	match_part	167466	169543	5125	+	.	ID=scaffold49|size1113722:hsp:11914:1.3.0.1;Parent=scaffold49|size1113722:hit:6653:1.3.0.1;Target=species:rnd-5_family-6879|genus:Unknown 1 1569 +
scaffold49|size1113722	repeatmasker	match	171550	172091	1430	+	.	ID=scaffold49|size1113722:hit:6654:1.3.0.1;Name=species:rnd-5_family-1816|genus:Unknown;Target=species:rnd-5_family-1816|genus:Unknown 178 621 +
scaffold49|size1113722	repeatmasker	match_part	171550	172091	1430	+	.	ID=scaffold49|size1113722:hsp:11915:1.3.0.1;Parent=scaffold49|size1113722:hit:6654:1.3.0.1;Target=species:rnd-5_family-1816|genus:Unknown 178 621 +
scaffold49|size1113722	repeatmasker	match	172170	172725	360	+	.	ID=scaffold49|size1113722:hit:6655:1.3.0.1;Name=species:rnd-1_family-399|genus:Unknown;Target=species:rnd-1_family-399|genus:Unknown 12 318 +
scaffold49|size1113722	repeatmasker	match_part	172170	172725	360	+	.	ID=scaffold49|size1113722:hsp:11916:1.3.0.1;Parent=scaffold49|size1113722:hit:6655:1.3.0.1;Target=species:rnd-1_family-399|genus:Unknown 12 318 +
scaffold49|size1113722	repeatmasker	match	174506	174525	376	+	.	ID=scaffold49|size1113722:hit:6656:1.3.0.1;Name=species:rnd-1_family-258|genus:Unknown;Target=species:rnd-1_family-258|genus:Unknown 152 177 +
scaffold49|size1113722	repeatmasker	match_part	174506	174525	376	+	.	ID=scaffold49|size1113722:hsp:11917:1.3.0.1;Parent=scaffold49|size1113722:hit:6656:1.3.0.1;Target=species:rnd-1_family-258|genus:Unknown 152 177 +
scaffold49|size1113722	repeatmasker	match	174954	175070	316	+	.	ID=scaffold49|size1113722:hit:6657:1.3.0.1;Name=species:rnd-1_family-235|genus:LINE%252FTad1;Target=species:rnd-1_family-235|genus:LINE%252FTad1 261 359 +
scaffold49|size1113722	repeatmasker	match_part	174954	175070	316	+	.	ID=scaffold49|size1113722:hsp:11918:1.3.0.1;Parent=scaffold49|size1113722:hit:6657:1.3.0.1;Target=species:rnd-1_family-235|genus:LINE%25252FTad1 261 359 +
scaffold49|size1113722	repeatmasker	match	176050	176258	970	+	.	ID=scaffold49|size1113722:hit:6658:1.3.0.1;Name=species:genome_2_13625|genus:Unspecified;Target=species:genome_2_13625|genus:Unspecified 1 236 +
scaffold49|size1113722	repeatmasker	match_part	176050	176258	970	+	.	ID=scaffold49|size1113722:hsp:11919:1.3.0.1;Parent=scaffold49|size1113722:hit:6658:1.3.0.1;Target=species:genome_2_13625|genus:Unspecified 1 236 +
scaffold49|size1113722	repeatmasker	match	176311	176688	1446	+	.	ID=scaffold49|size1113722:hit:6659:1.3.0.1;Name=species:genome_7_13492|genus:Unspecified;Target=species:genome_7_13492|genus:Unspecified 545 923 +
scaffold49|size1113722	repeatmasker	match_part	176311	176688	1446	+	.	ID=scaffold49|size1113722:hsp:11920:1.3.0.1;Parent=scaffold49|size1113722:hit:6659:1.3.0.1;Target=species:genome_7_13492|genus:Unspecified 545 923 +
scaffold49|size1113722	repeatmasker	match	177253	179096	5111	+	.	ID=scaffold49|size1113722:hit:6660:1.3.0.1;Name=species:genome_12_5761|genus:Unspecified;Target=species:genome_12_5761|genus:Unspecified 825 1590 +
scaffold49|size1113722	repeatmasker	match_part	177253	179096	5111	+	.	ID=scaffold49|size1113722:hsp:11921:1.3.0.1;Parent=scaffold49|size1113722:hit:6660:1.3.0.1;Target=species:genome_12_5761|genus:Unspecified 825 1590 +
scaffold49|size1113722	repeatmasker	match	179308	179381	412	+	.	ID=scaffold49|size1113722:hit:6661:1.3.0.1;Name=species:rnd-1_family-907|genus:Unknown;Target=species:rnd-1_family-907|genus:Unknown 53 126 +
scaffold49|size1113722	repeatmasker	match_part	179308	179381	412	+	.	ID=scaffold49|size1113722:hsp:11922:1.3.0.1;Parent=scaffold49|size1113722:hit:6661:1.3.0.1;Target=species:rnd-1_family-907|genus:Unknown 53 126 +
scaffold49|size1113722	repeatmasker	match	179484	179736	2092	+	.	ID=scaffold49|size1113722:hit:6662:1.3.0.1;Name=species:genome_12_5761|genus:Unspecified;Target=species:genome_12_5761|genus:Unspecified 3 255 +
scaffold49|size1113722	repeatmasker	match_part	179484	179736	2092	+	.	ID=scaffold49|size1113722:hsp:11923:1.3.0.1;Parent=scaffold49|size1113722:hit:6662:1.3.0.1;Target=species:genome_12_5761|genus:Unspecified 3 255 +
scaffold49|size1113722	repeatmasker	match	189279	191434	2845	+	.	ID=scaffold49|size1113722:hit:6663:1.3.0.1;Name=species:rnd-1_family-287|genus:Unknown;Target=species:rnd-1_family-287|genus:Unknown 2 572 +
scaffold49|size1113722	repeatmasker	match_part	189279	191434	2845	+	.	ID=scaffold49|size1113722:hsp:11924:1.3.0.1;Parent=scaffold49|size1113722:hit:6663:1.3.0.1;Target=species:rnd-1_family-287|genus:Unknown 2 572 +
scaffold49|size1113722	repeatmasker	match	196283	199611	5270	+	.	ID=scaffold49|size1113722:hit:6664:1.3.0.1;Name=species:rnd-4_family-212|genus:Unknown;Target=species:rnd-4_family-212|genus:Unknown 4 1394 +
scaffold49|size1113722	repeatmasker	match_part	196283	199611	5270	+	.	ID=scaffold49|size1113722:hsp:11925:1.3.0.1;Parent=scaffold49|size1113722:hit:6664:1.3.0.1;Target=species:rnd-4_family-212|genus:Unknown 4 1394 +
scaffold49|size1113722	repeatmasker	match	199657	200000	1647	+	.	ID=scaffold49|size1113722:hit:6665:1.3.0.1;Name=species:genome_2_15188|genus:Unspecified;Target=species:genome_2_15188|genus:Unspecified 1 197 +
scaffold49|size1113722	repeatmasker	match_part	199657	200000	1647	+	.	ID=scaffold49|size1113722:hsp:11926:1.3.0.1;Parent=scaffold49|size1113722:hit:6665:1.3.0.1;Target=species:genome_2_15188|genus:Unspecified 1 197 +
scaffold49|size1113722	repeatmasker	match	280891	281027	29	+	.	ID=scaffold49|size1113722:hit:6666:1.3.0.2;Name=species:%2528CACAA%2529n|genus:Simple_repeat;Target=species:%2528CACAA%2529n|genus:Simple_repeat 1 139 +
scaffold49|size1113722	repeatmasker	match_part	280891	281027	29	+	.	ID=scaffold49|size1113722:hsp:11927:1.3.0.2;Parent=scaffold49|size1113722:hit:6666:1.3.0.2;Target=species:%252528CACAA%252529n|genus:Simple_repeat 1 139 +
scaffold49|size1113722	repeatmasker	match	232340	232366	13	+	.	ID=scaffold49|size1113722:hit:6667:1.3.0.2;Name=species:%2528CTT%2529n|genus:Simple_repeat;Target=species:%2528CTT%2529n|genus:Simple_repeat 1 27 +
scaffold49|size1113722	repeatmasker	match_part	232340	232366	13	+	.	ID=scaffold49|size1113722:hsp:11928:1.3.0.2;Parent=scaffold49|size1113722:hit:6667:1.3.0.2;Target=species:%252528CTT%252529n|genus:Simple_repeat 1 27 +
scaffold49|size1113722	repeatmasker	match	240614	240635	12	+	.	ID=scaffold49|size1113722:hit:6668:1.3.0.2;Name=species:%2528ACAT%2529n|genus:Simple_repeat;Target=species:%2528ACAT%2529n|genus:Simple_repeat 1 22 +
scaffold49|size1113722	repeatmasker	match_part	240614	240635	12	+	.	ID=scaffold49|size1113722:hsp:11929:1.3.0.2;Parent=scaffold49|size1113722:hit:6668:1.3.0.2;Target=species:%252528ACAT%252529n|genus:Simple_repeat 1 22 +
scaffold49|size1113722	repeatmasker	match	273297	273342	17	+	.	ID=scaffold49|size1113722:hit:6669:1.3.0.2;Name=species:A-rich|genus:Low_complexity;Target=species:A-rich|genus:Low_complexity 1 46 +
scaffold49|size1113722	repeatmasker	match_part	273297	273342	17	+	.	ID=scaffold49|size1113722:hsp:11930:1.3.0.2;Parent=scaffold49|size1113722:hit:6669:1.3.0.2;Target=species:A-rich|genus:Low_complexity 1 46 +
scaffold49|size1113722	repeatmasker	match	240839	240883	11	+	.	ID=scaffold49|size1113722:hit:6670:1.3.0.2;Name=species:GA-rich|genus:Low_complexity;Target=species:GA-rich|genus:Low_complexity 1 45 +
scaffold49|size1113722	repeatmasker	match_part	240839	240883	11	+	.	ID=scaffold49|size1113722:hsp:11931:1.3.0.2;Parent=scaffold49|size1113722:hit:6670:1.3.0.2;Target=species:GA-rich|genus:Low_complexity 1 45 +
scaffold49|size1113722	repeatmasker	match	299204	299228	14	+	.	ID=scaffold49|size1113722:hit:6671:1.3.0.2;Name=species:%2528CAGA%2529n|genus:Simple_repeat;Target=species:%2528CAGA%2529n|genus:Simple_repeat 1 24 +
scaffold49|size1113722	repeatmasker	match_part	299204	299228	14	+	.	ID=scaffold49|size1113722:hsp:11932:1.3.0.2;Parent=scaffold49|size1113722:hit:6671:1.3.0.2;Target=species:%252528CAGA%252529n|genus:Simple_repeat 1 24 +
scaffold49|size1113722	repeatmasker	match	284427	284455	12	+	.	ID=scaffold49|size1113722:hit:6672:1.3.0.2;Name=species:%2528CCCA%2529n|genus:Simple_repeat;Target=species:%2528CCCA%2529n|genus:Simple_repeat 1 27 +
scaffold49|size1113722	repeatmasker	match_part	284427	284455	12	+	.	ID=scaffold49|size1113722:hsp:11933:1.3.0.2;Parent=scaffold49|size1113722:hit:6672:1.3.0.2;Target=species:%252528CCCA%252529n|genus:Simple_repeat 1 27 +
scaffold49|size1113722	repeatmasker	match	243684	243703	16	+	.	ID=scaffold49|size1113722:hit:6673:1.3.0.2;Name=species:%2528AG%2529n|genus:Simple_repeat;Target=species:%2528AG%2529n|genus:Simple_repeat 1 20 +
scaffold49|size1113722	repeatmasker	match_part	243684	243703	16	+	.	ID=scaffold49|size1113722:hsp:11934:1.3.0.2;Parent=scaffold49|size1113722:hit:6673:1.3.0.2;Target=species:%252528AG%252529n|genus:Simple_repeat 1 20 +
scaffold49|size1113722	repeatmasker	match	264892	264942	14	+	.	ID=scaffold49|size1113722:hit:6674:1.3.0.2;Name=species:%2528GACTT%2529n|genus:Simple_repeat;Target=species:%2528GACTT%2529n|genus:Simple_repeat 1 52 +
scaffold49|size1113722	repeatmasker	match_part	264892	264942	14	+	.	ID=scaffold49|size1113722:hsp:11935:1.3.0.2;Parent=scaffold49|size1113722:hit:6674:1.3.0.2;Target=species:%252528GACTT%252529n|genus:Simple_repeat 1 52 +
scaffold49|size1113722	repeatmasker	match	204005	204029	26	+	.	ID=scaffold49|size1113722:hit:6675:1.3.0.2;Name=species:%2528TGTGA%2529n|genus:Simple_repeat;Target=species:%2528TGTGA%2529n|genus:Simple_repeat 1 25 +
scaffold49|size1113722	repeatmasker	match_part	204005	204029	26	+	.	ID=scaffold49|size1113722:hsp:11936:1.3.0.2;Parent=scaffold49|size1113722:hit:6675:1.3.0.2;Target=species:%252528TGTGA%252529n|genus:Simple_repeat 1 25 +
scaffold49|size1113722	repeatmasker	match	200001	200674	4595	+	.	ID=scaffold49|size1113722:hit:6676:1.3.0.2;Name=species:rnd-1_family-86|genus:Unknown;Target=species:rnd-1_family-86|genus:Unknown 148 826 +
scaffold49|size1113722	repeatmasker	match_part	200001	200674	4595	+	.	ID=scaffold49|size1113722:hsp:11937:1.3.0.2;Parent=scaffold49|size1113722:hit:6676:1.3.0.2;Target=species:rnd-1_family-86|genus:Unknown 148 826 +
scaffold49|size1113722	repeatmasker	match	201003	202068	4433	+	.	ID=scaffold49|size1113722:hit:6677:1.3.0.2;Name=species:rnd-1_family-339|genus:Unknown;Target=species:rnd-1_family-339|genus:Unknown 1 660 +
scaffold49|size1113722	repeatmasker	match_part	201003	202068	4433	+	.	ID=scaffold49|size1113722:hsp:11938:1.3.0.2;Parent=scaffold49|size1113722:hit:6677:1.3.0.2;Target=species:rnd-1_family-339|genus:Unknown 1 660 +
scaffold49|size1113722	repeatmasker	match	202111	203474	1943	+	.	ID=scaffold49|size1113722:hit:6678:1.3.0.2;Name=species:rnd-1_family-69|genus:Unknown;Target=species:rnd-1_family-69|genus:Unknown 6 370 +
scaffold49|size1113722	repeatmasker	match_part	202111	203474	1943	+	.	ID=scaffold49|size1113722:hsp:11939:1.3.0.2;Parent=scaffold49|size1113722:hit:6678:1.3.0.2;Target=species:rnd-1_family-69|genus:Unknown 6 370 +
scaffold49|size1113722	repeatmasker	match	203551	204374	622	+	.	ID=scaffold49|size1113722:hit:6679:1.3.0.2;Name=species:rnd-5_family-93|genus:Unknown;Target=species:rnd-5_family-93|genus:Unknown 2 283 +
scaffold49|size1113722	repeatmasker	match_part	203551	204374	622	+	.	ID=scaffold49|size1113722:hsp:11940:1.3.0.2;Parent=scaffold49|size1113722:hit:6679:1.3.0.2;Target=species:rnd-5_family-93|genus:Unknown 2 283 +
scaffold49|size1113722	repeatmasker	match	209050	212736	7988	+	.	ID=scaffold49|size1113722:hit:6680:1.3.0.2;Name=species:rnd-4_family-212|genus:Unknown;Target=species:rnd-4_family-212|genus:Unknown 925 1979 +
scaffold49|size1113722	repeatmasker	match_part	209050	212736	7988	+	.	ID=scaffold49|size1113722:hsp:11941:1.3.0.2;Parent=scaffold49|size1113722:hit:6680:1.3.0.2;Target=species:rnd-4_family-212|genus:Unknown 925 1979 +
scaffold49|size1113722	repeatmasker	match	218664	222296	4642	+	.	ID=scaffold49|size1113722:hit:6681:1.3.0.2;Name=species:genome_8_10042|genus:Unspecified;Target=species:genome_8_10042|genus:Unspecified 1 680 +
scaffold49|size1113722	repeatmasker	match_part	218664	222296	4642	+	.	ID=scaffold49|size1113722:hsp:11942:1.3.0.2;Parent=scaffold49|size1113722:hit:6681:1.3.0.2;Target=species:genome_8_10042|genus:Unspecified 1 680 +
scaffold49|size1113722	repeatmasker	match	222427	222723	325	+	.	ID=scaffold49|size1113722:hit:6682:1.3.0.2;Name=species:rnd-1_family-572|genus:Unknown;Target=species:rnd-1_family-572|genus:Unknown 1 341 +
scaffold49|size1113722	repeatmasker	match_part	222427	222723	325	+	.	ID=scaffold49|size1113722:hsp:11943:1.3.0.2;Parent=scaffold49|size1113722:hit:6682:1.3.0.2;Target=species:rnd-1_family-572|genus:Unknown 1 341 +
scaffold49|size1113722	repeatmasker	match	222919	225962	5352	+	.	ID=scaffold49|size1113722:hit:6683:1.3.0.2;Name=species:rnd-5_family-429|genus:Unknown;Target=species:rnd-5_family-429|genus:Unknown 3577 6595 +
scaffold49|size1113722	repeatmasker	match_part	222919	225962	5352	+	.	ID=scaffold49|size1113722:hsp:11944:1.3.0.2;Parent=scaffold49|size1113722:hit:6683:1.3.0.2;Target=species:rnd-5_family-429|genus:Unknown 3577 6595 +
scaffold49|size1113722	repeatmasker	match	227296	227901	537	+	.	ID=scaffold49|size1113722:hit:6684:1.3.0.2;Name=species:rnd-1_family-1030|genus:Unknown;Target=species:rnd-1_family-1030|genus:Unknown 360 967 +
scaffold49|size1113722	repeatmasker	match_part	227296	227901	537	+	.	ID=scaffold49|size1113722:hsp:11945:1.3.0.2;Parent=scaffold49|size1113722:hit:6684:1.3.0.2;Target=species:rnd-1_family-1030|genus:Unknown 360 967 +
scaffold49|size1113722	repeatmasker	match	229526	231078	5371	+	.	ID=scaffold49|size1113722:hit:6685:1.3.0.2;Name=species:genome_1_15599|genus:Unspecified;Target=species:genome_1_15599|genus:Unspecified 1 1246 +
scaffold49|size1113722	repeatmasker	match_part	229526	231078	5371	+	.	ID=scaffold49|size1113722:hsp:11946:1.3.0.2;Parent=scaffold49|size1113722:hit:6685:1.3.0.2;Target=species:genome_1_15599|genus:Unspecified 1 1246 +
scaffold49|size1113722	repeatmasker	match	231206	231500	1464	+	.	ID=scaffold49|size1113722:hit:6686:1.3.0.2;Name=species:genome_3_441|genus:Unspecified;Target=species:genome_3_441|genus:Unspecified 108 293 +
scaffold49|size1113722	repeatmasker	match_part	231206	231500	1464	+	.	ID=scaffold49|size1113722:hsp:11947:1.3.0.2;Parent=scaffold49|size1113722:hit:6686:1.3.0.2;Target=species:genome_3_441|genus:Unspecified 108 293 +
scaffold49|size1113722	repeatmasker	match	232734	233398	2870	+	.	ID=scaffold49|size1113722:hit:6687:1.3.0.2;Name=species:genome_3_441|genus:Unspecified;Target=species:genome_3_441|genus:Unspecified 288 674 +
scaffold49|size1113722	repeatmasker	match_part	232734	233398	2870	+	.	ID=scaffold49|size1113722:hsp:11948:1.3.0.2;Parent=scaffold49|size1113722:hit:6687:1.3.0.2;Target=species:genome_3_441|genus:Unspecified 288 674 +
scaffold49|size1113722	repeatmasker	match	233479	235915	5634	+	.	ID=scaffold49|size1113722:hit:6688:1.3.0.2;Name=species:genome_1_15962|genus:Unspecified;Target=species:genome_1_15962|genus:Unspecified 1 632 +
scaffold49|size1113722	repeatmasker	match_part	233479	235915	5634	+	.	ID=scaffold49|size1113722:hsp:11949:1.3.0.2;Parent=scaffold49|size1113722:hit:6688:1.3.0.2;Target=species:genome_1_15962|genus:Unspecified 1 632 +
scaffold49|size1113722	repeatmasker	match	235997	236522	866	+	.	ID=scaffold49|size1113722:hit:6689:1.3.0.2;Name=species:rnd-5_family-829|genus:Unknown;Target=species:rnd-5_family-829|genus:Unknown 28 372 +
scaffold49|size1113722	repeatmasker	match_part	235997	236522	866	+	.	ID=scaffold49|size1113722:hsp:11950:1.3.0.2;Parent=scaffold49|size1113722:hit:6689:1.3.0.2;Target=species:rnd-5_family-829|genus:Unknown 28 372 +
scaffold49|size1113722	repeatmasker	match	237242	237326	412	+	.	ID=scaffold49|size1113722:hit:6690:1.3.0.2;Name=species:rnd-1_family-628|genus:Unknown;Target=species:rnd-1_family-628|genus:Unknown 292 376 +
scaffold49|size1113722	repeatmasker	match_part	237242	237326	412	+	.	ID=scaffold49|size1113722:hsp:11951:1.3.0.2;Parent=scaffold49|size1113722:hit:6690:1.3.0.2;Target=species:rnd-1_family-628|genus:Unknown 292 376 +
scaffold49|size1113722	repeatmasker	match	237409	237984	496	+	.	ID=scaffold49|size1113722:hit:6691:1.3.0.2;Name=species:rnd-1_family-399|genus:Unknown;Target=species:rnd-1_family-399|genus:Unknown 58 311 +
scaffold49|size1113722	repeatmasker	match_part	237409	237984	496	+	.	ID=scaffold49|size1113722:hsp:11952:1.3.0.2;Parent=scaffold49|size1113722:hit:6691:1.3.0.2;Target=species:rnd-1_family-399|genus:Unknown 58 311 +
scaffold49|size1113722	repeatmasker	match	238382	238863	1976	+	.	ID=scaffold49|size1113722:hit:6692:1.3.0.2;Name=species:rnd-5_family-462|genus:Unknown;Target=species:rnd-5_family-462|genus:Unknown 1 455 +
scaffold49|size1113722	repeatmasker	match_part	238382	238863	1976	+	.	ID=scaffold49|size1113722:hsp:11953:1.3.0.2;Parent=scaffold49|size1113722:hit:6692:1.3.0.2;Target=species:rnd-5_family-462|genus:Unknown 1 455 +
scaffold49|size1113722	repeatmasker	match	239187	239438	462	+	.	ID=scaffold49|size1113722:hit:6693:1.3.0.2;Name=species:rnd-1_family-312|genus:Unknown;Target=species:rnd-1_family-312|genus:Unknown 1509 1761 +
scaffold49|size1113722	repeatmasker	match_part	239187	239438	462	+	.	ID=scaffold49|size1113722:hsp:11954:1.3.0.2;Parent=scaffold49|size1113722:hit:6693:1.3.0.2;Target=species:rnd-1_family-312|genus:Unknown 1509 1761 +
scaffold49|size1113722	repeatmasker	match	241386	241893	508	+	.	ID=scaffold49|size1113722:hit:6694:1.3.0.2;Name=species:rnd-1_family-692|genus:Unknown;Target=species:rnd-1_family-692|genus:Unknown 652 957 +
scaffold49|size1113722	repeatmasker	match_part	241386	241893	508	+	.	ID=scaffold49|size1113722:hsp:11955:1.3.0.2;Parent=scaffold49|size1113722:hit:6694:1.3.0.2;Target=species:rnd-1_family-692|genus:Unknown 652 957 +
scaffold49|size1113722	repeatmasker	match	242329	243527	4178	+	.	ID=scaffold49|size1113722:hit:6695:1.3.0.2;Name=species:rnd-4_family-338|genus:RC%252FHelitron;Target=species:rnd-4_family-338|genus:RC%252FHelitron 1 835 +
scaffold49|size1113722	repeatmasker	match_part	242329	243527	4178	+	.	ID=scaffold49|size1113722:hsp:11956:1.3.0.2;Parent=scaffold49|size1113722:hit:6695:1.3.0.2;Target=species:rnd-4_family-338|genus:RC%25252FHelitron 1 835 +
scaffold49|size1113722	repeatmasker	match	243767	244014	628	+	.	ID=scaffold49|size1113722:hit:6696:1.3.0.2;Name=species:rnd-5_family-3536|genus:LTR%252FPao;Target=species:rnd-5_family-3536|genus:LTR%252FPao 23 270 +
scaffold49|size1113722	repeatmasker	match_part	243767	244014	628	+	.	ID=scaffold49|size1113722:hsp:11957:1.3.0.2;Parent=scaffold49|size1113722:hit:6696:1.3.0.2;Target=species:rnd-5_family-3536|genus:LTR%25252FPao 23 270 +
scaffold49|size1113722	repeatmasker	match	244066	244095	246	+	.	ID=scaffold49|size1113722:hit:6697:1.3.0.2;Name=species:rnd-1_family-479|genus:Unknown;Target=species:rnd-1_family-479|genus:Unknown 801 830 +
scaffold49|size1113722	repeatmasker	match_part	244066	244095	246	+	.	ID=scaffold49|size1113722:hsp:11958:1.3.0.2;Parent=scaffold49|size1113722:hit:6697:1.3.0.2;Target=species:rnd-1_family-479|genus:Unknown 801 830 +
scaffold49|size1113722	repeatmasker	match	244416	245166	4160	+	.	ID=scaffold49|size1113722:hit:6698:1.3.0.2;Name=species:genome_2_11238|genus:Unspecified;Target=species:genome_2_11238|genus:Unspecified 1 672 +
scaffold49|size1113722	repeatmasker	match_part	244416	245166	4160	+	.	ID=scaffold49|size1113722:hsp:11959:1.3.0.2;Parent=scaffold49|size1113722:hit:6698:1.3.0.2;Target=species:genome_2_11238|genus:Unspecified 1 672 +
scaffold49|size1113722	repeatmasker	match	246922	249031	12051	+	.	ID=scaffold49|size1113722:hit:6699:1.3.0.2;Name=species:rnd-5_family-6879|genus:Unknown;Target=species:rnd-5_family-6879|genus:Unknown 1 2071 +
scaffold49|size1113722	repeatmasker	match_part	246922	249031	12051	+	.	ID=scaffold49|size1113722:hsp:11960:1.3.0.2;Parent=scaffold49|size1113722:hit:6699:1.3.0.2;Target=species:rnd-5_family-6879|genus:Unknown 1 2071 +
scaffold49|size1113722	repeatmasker	match	252739	252973	933	+	.	ID=scaffold49|size1113722:hit:6700:1.3.0.2;Name=species:rnd-5_family-6879|genus:Unknown;Target=species:rnd-5_family-6879|genus:Unknown 1 161 +
scaffold49|size1113722	repeatmasker	match_part	252739	252973	933	+	.	ID=scaffold49|size1113722:hsp:11961:1.3.0.2;Parent=scaffold49|size1113722:hit:6700:1.3.0.2;Target=species:rnd-5_family-6879|genus:Unknown 1 161 +
scaffold49|size1113722	repeatmasker	match	253059	253559	972	+	.	ID=scaffold49|size1113722:hit:6701:1.3.0.2;Name=species:genome_3_21671|genus:Unspecified;Target=species:genome_3_21671|genus:Unspecified 1 433 +
scaffold49|size1113722	repeatmasker	match_part	253059	253559	972	+	.	ID=scaffold49|size1113722:hsp:11962:1.3.0.2;Parent=scaffold49|size1113722:hit:6701:1.3.0.2;Target=species:genome_3_21671|genus:Unspecified 1 433 +
scaffold49|size1113722	repeatmasker	match	255694	255949	420	+	.	ID=scaffold49|size1113722:hit:6702:1.3.0.2;Name=species:scaffold14|size2522936_%2528dbseq-nr_238%2529_%255B1322522%252C1328710%255D|genus:Unspecified;Target=species:scaffold14|size2522936_%2528dbseq-nr_238%2529_%255B1322522%252C1328710%255D|genus:Unspecified 3457 3804 +
scaffold49|size1113722	repeatmasker	match_part	255694	255949	420	+	.	ID=scaffold49|size1113722:hsp:11963:1.3.0.2;Parent=scaffold49|size1113722:hit:6702:1.3.0.2;Target=species:scaffold14|size2522936_%252528dbseq-nr_238%252529_%25255B1322522%25252C1328710%25255D|genus:Unspecified 3457 3804 +
scaffold49|size1113722	repeatrunner	protein_match	256454	257313	143	+	.	ID=scaffold49|size1113722:hit:6703:1.3.0.2;Name=gi|15225069|ref|NP_178670.1|;Target=gi|15225069|ref|NP_178670.1| 401 509 +
scaffold49|size1113722	repeatrunner	match_part	256454	257313	143	+	.	ID=scaffold49|size1113722:hsp:11964:1.3.0.2;Parent=scaffold49|size1113722:hit:6703:1.3.0.2;Target=gi|15225069|ref|NP_178670.1| 401 509 +
scaffold49|size1113722	repeatmasker	match	258306	258426	243	+	.	ID=scaffold49|size1113722:hit:6704:1.3.0.2;Name=species:scaffold17|size542218_%2528dbseq-nr_435%2529_%255B186261%252C192485%255D|genus:Unspecified;Target=species:scaffold17|size542218_%2528dbseq-nr_435%2529_%255B186261%252C192485%255D|genus:Unspecified 1167 1283 +
scaffold49|size1113722	repeatmasker	match_part	258306	258426	243	+	.	ID=scaffold49|size1113722:hsp:11965:1.3.0.2;Parent=scaffold49|size1113722:hit:6704:1.3.0.2;Target=species:scaffold17|size542218_%252528dbseq-nr_435%252529_%25255B186261%25252C192485%25255D|genus:Unspecified 1167 1283 +
scaffold49|size1113722	repeatmasker	match	258603	259170	967	+	.	ID=scaffold49|size1113722:hit:6705:1.3.0.2;Name=species:genome_3_21671|genus:Unspecified;Target=species:genome_3_21671|genus:Unspecified 1 434 +
scaffold49|size1113722	repeatmasker	match_part	258603	259170	967	+	.	ID=scaffold49|size1113722:hsp:11966:1.3.0.2;Parent=scaffold49|size1113722:hit:6705:1.3.0.2;Target=species:genome_3_21671|genus:Unspecified 1 434 +
scaffold49|size1113722	repeatmasker	match	260418	261532	4433	+	.	ID=scaffold49|size1113722:hit:6706:1.3.0.2;Name=species:rnd-1_family-892|genus:LTR%252FCopia;Target=species:rnd-1_family-892|genus:LTR%252FCopia 1 1087 +
scaffold49|size1113722	repeatmasker	match_part	260418	261532	4433	+	.	ID=scaffold49|size1113722:hsp:11967:1.3.0.2;Parent=scaffold49|size1113722:hit:6706:1.3.0.2;Target=species:rnd-1_family-892|genus:LTR%25252FCopia 1 1087 +
scaffold49|size1113722	repeatmasker	match	261839	262919	4700	+	.	ID=scaffold49|size1113722:hit:6707:1.3.0.2;Name=species:rnd-1_family-1027|genus:LTR%252FCopia;Target=species:rnd-1_family-1027|genus:LTR%252FCopia 1 662 +
scaffold49|size1113722	repeatmasker	match_part	261839	262919	4700	+	.	ID=scaffold49|size1113722:hsp:11968:1.3.0.2;Parent=scaffold49|size1113722:hit:6707:1.3.0.2;Target=species:rnd-1_family-1027|genus:LTR%25252FCopia 1 662 +
scaffold49|size1113722	repeatmasker	match	263109	263788	227	+	.	ID=scaffold49|size1113722:hit:6708:1.3.0.2;Name=species:rnd-1_family-1328|genus:LTR%252FCopia;Target=species:rnd-1_family-1328|genus:LTR%252FCopia 57 368 +
scaffold49|size1113722	repeatmasker	match_part	263109	263788	227	+	.	ID=scaffold49|size1113722:hsp:11969:1.3.0.2;Parent=scaffold49|size1113722:hit:6708:1.3.0.2;Target=species:rnd-1_family-1328|genus:LTR%25252FCopia 57 368 +
scaffold49|size1113722	repeatmasker	match	265225	265702	2006	+	.	ID=scaffold49|size1113722:hit:6709:1.3.0.2;Name=species:rnd-1_family-714|genus:Unknown;Target=species:rnd-1_family-714|genus:Unknown 1 380 +
scaffold49|size1113722	repeatmasker	match_part	265225	265702	2006	+	.	ID=scaffold49|size1113722:hsp:11970:1.3.0.2;Parent=scaffold49|size1113722:hit:6709:1.3.0.2;Target=species:rnd-1_family-714|genus:Unknown 1 380 +
scaffold49|size1113722	repeatmasker	match	265839	266254	780	+	.	ID=scaffold49|size1113722:hit:6710:1.3.0.2;Name=species:genome_8_432|genus:Unspecified;Target=species:genome_8_432|genus:Unspecified 530 934 +
scaffold49|size1113722	repeatmasker	match_part	265839	266254	780	+	.	ID=scaffold49|size1113722:hsp:11971:1.3.0.2;Parent=scaffold49|size1113722:hit:6710:1.3.0.2;Target=species:genome_8_432|genus:Unspecified 530 934 +
scaffold49|size1113722	repeatmasker	match	269152	269625	2956	+	.	ID=scaffold49|size1113722:hit:6711:1.3.0.2;Name=species:genome_12_17919|genus:Unspecified;Target=species:genome_12_17919|genus:Unspecified 1 473 +
scaffold49|size1113722	repeatmasker	match_part	269152	269625	2956	+	.	ID=scaffold49|size1113722:hsp:11972:1.3.0.2;Parent=scaffold49|size1113722:hit:6711:1.3.0.2;Target=species:genome_12_17919|genus:Unspecified 1 473 +
scaffold49|size1113722	repeatmasker	match	269754	271515	3590	+	.	ID=scaffold49|size1113722:hit:6712:1.3.0.2;Name=species:genome_11_17989|genus:Unspecified;Target=species:genome_11_17989|genus:Unspecified 3 519 +
scaffold49|size1113722	repeatmasker	match_part	269754	271515	3590	+	.	ID=scaffold49|size1113722:hsp:11973:1.3.0.2;Parent=scaffold49|size1113722:hit:6712:1.3.0.2;Target=species:genome_11_17989|genus:Unspecified 3 519 +
scaffold49|size1113722	repeatmasker	match	271574	273064	3319	+	.	ID=scaffold49|size1113722:hit:6713:1.3.0.2;Name=species:genome_11_17291|genus:Unspecified;Target=species:genome_11_17291|genus:Unspecified 1 546 +
scaffold49|size1113722	repeatmasker	match_part	271574	273064	3319	+	.	ID=scaffold49|size1113722:hsp:11974:1.3.0.2;Parent=scaffold49|size1113722:hit:6713:1.3.0.2;Target=species:genome_11_17291|genus:Unspecified 1 546 +
scaffold49|size1113722	repeatmasker	match	273390	273562	311	+	.	ID=scaffold49|size1113722:hit:6714:1.3.0.2;Name=species:rnd-5_family-3985|genus:Unknown;Target=species:rnd-5_family-3985|genus:Unknown 6 98 +
scaffold49|size1113722	repeatmasker	match_part	273390	273562	311	+	.	ID=scaffold49|size1113722:hsp:11975:1.3.0.2;Parent=scaffold49|size1113722:hit:6714:1.3.0.2;Target=species:rnd-5_family-3985|genus:Unknown 6 98 +
scaffold49|size1113722	repeatmasker	match	273606	273810	375	+	.	ID=scaffold49|size1113722:hit:6715:1.3.0.2;Name=species:rnd-5_family-3985|genus:Unknown;Target=species:rnd-5_family-3985|genus:Unknown 223 410 +
scaffold49|size1113722	repeatmasker	match_part	273606	273810	375	+	.	ID=scaffold49|size1113722:hsp:11976:1.3.0.2;Parent=scaffold49|size1113722:hit:6715:1.3.0.2;Target=species:rnd-5_family-3985|genus:Unknown 223 410 +
scaffold49|size1113722	repeatmasker	match	274042	274472	2814	+	.	ID=scaffold49|size1113722:hit:6716:1.3.0.2;Name=species:genome_9_11612|genus:Unspecified;Target=species:genome_9_11612|genus:Unspecified 1 431 +
scaffold49|size1113722	repeatmasker	match_part	274042	274472	2814	+	.	ID=scaffold49|size1113722:hsp:11977:1.3.0.2;Parent=scaffold49|size1113722:hit:6716:1.3.0.2;Target=species:genome_9_11612|genus:Unspecified 1 431 +
scaffold49|size1113722	repeatmasker	match	274646	274797	449	+	.	ID=scaffold49|size1113722:hit:6717:1.3.0.2;Name=species:rnd-1_family-365|genus:Unknown;Target=species:rnd-1_family-365|genus:Unknown 4 197 +
scaffold49|size1113722	repeatmasker	match_part	274646	274797	449	+	.	ID=scaffold49|size1113722:hsp:11978:1.3.0.2;Parent=scaffold49|size1113722:hit:6717:1.3.0.2;Target=species:rnd-1_family-365|genus:Unknown 4 197 +
scaffold49|size1113722	repeatmasker	match	274906	275693	377	+	.	ID=scaffold49|size1113722:hit:6718:1.3.0.2;Name=species:rnd-1_family-235|genus:LINE%252FTad1;Target=species:rnd-1_family-235|genus:LINE%252FTad1 259 520 +
scaffold49|size1113722	repeatmasker	match_part	274906	275693	377	+	.	ID=scaffold49|size1113722:hsp:11979:1.3.0.2;Parent=scaffold49|size1113722:hit:6718:1.3.0.2;Target=species:rnd-1_family-235|genus:LINE%25252FTad1 259 520 +
scaffold49|size1113722	repeatmasker	match	275816	276481	1556	+	.	ID=scaffold49|size1113722:hit:6719:1.3.0.2;Name=species:rnd-1_family-131|genus:Unknown;Target=species:rnd-1_family-131|genus:Unknown 1 212 +
scaffold49|size1113722	repeatmasker	match_part	275816	276481	1556	+	.	ID=scaffold49|size1113722:hsp:11980:1.3.0.2;Parent=scaffold49|size1113722:hit:6719:1.3.0.2;Target=species:rnd-1_family-131|genus:Unknown 1 212 +
scaffold49|size1113722	repeatmasker	match	276751	277002	275	+	.	ID=scaffold49|size1113722:hit:6720:1.3.0.2;Name=species:rnd-4_family-662|genus:Unknown;Target=species:rnd-4_family-662|genus:Unknown 585 766 +
scaffold49|size1113722	repeatmasker	match_part	276751	277002	275	+	.	ID=scaffold49|size1113722:hsp:11981:1.3.0.2;Parent=scaffold49|size1113722:hit:6720:1.3.0.2;Target=species:rnd-4_family-662|genus:Unknown 585 766 +
scaffold49|size1113722	repeatmasker	match	277244	277375	364	+	.	ID=scaffold49|size1113722:hit:6721:1.3.0.2;Name=species:rnd-4_family-1417|genus:Unknown;Target=species:rnd-4_family-1417|genus:Unknown 267 422 +
scaffold49|size1113722	repeatmasker	match_part	277244	277375	364	+	.	ID=scaffold49|size1113722:hsp:11982:1.3.0.2;Parent=scaffold49|size1113722:hit:6721:1.3.0.2;Target=species:rnd-4_family-1417|genus:Unknown 267 422 +
scaffold49|size1113722	repeatmasker	match	277691	278680	924	+	.	ID=scaffold49|size1113722:hit:6722:1.3.0.2;Name=species:genome_3_21671|genus:Unspecified;Target=species:genome_3_21671|genus:Unspecified 1 433 +
scaffold49|size1113722	repeatmasker	match_part	277691	278680	924	+	.	ID=scaffold49|size1113722:hsp:11983:1.3.0.2;Parent=scaffold49|size1113722:hit:6722:1.3.0.2;Target=species:genome_3_21671|genus:Unspecified 1 433 +
scaffold49|size1113722	repeatmasker	match	279402	279456	240	+	.	ID=scaffold49|size1113722:hit:6723:1.3.0.2;Name=species:rnd-1_family-117|genus:Unknown;Target=species:rnd-1_family-117|genus:Unknown 1 52 +
scaffold49|size1113722	repeatmasker	match_part	279402	279456	240	+	.	ID=scaffold49|size1113722:hsp:11984:1.3.0.2;Parent=scaffold49|size1113722:hit:6723:1.3.0.2;Target=species:rnd-1_family-117|genus:Unknown 1 52 +
scaffold49|size1113722	repeatmasker	match	279759	280246	953	+	.	ID=scaffold49|size1113722:hit:6724:1.3.0.2;Name=species:genome_2_12470|genus:Unspecified;Target=species:genome_2_12470|genus:Unspecified 1 458 +
scaffold49|size1113722	repeatmasker	match_part	279759	280246	953	+	.	ID=scaffold49|size1113722:hsp:11985:1.3.0.2;Parent=scaffold49|size1113722:hit:6724:1.3.0.2;Target=species:genome_2_12470|genus:Unspecified 1 458 +
scaffold49|size1113722	repeatmasker	match	280465	280865	506	+	.	ID=scaffold49|size1113722:hit:6725:1.3.0.2;Name=species:rnd-4_family-32|genus:Unknown;Target=species:rnd-4_family-32|genus:Unknown 117 386 +
scaffold49|size1113722	repeatmasker	match_part	280465	280865	506	+	.	ID=scaffold49|size1113722:hsp:11986:1.3.0.2;Parent=scaffold49|size1113722:hit:6725:1.3.0.2;Target=species:rnd-4_family-32|genus:Unknown 117 386 +
scaffold49|size1113722	repeatmasker	match	281297	281875	1503	+	.	ID=scaffold49|size1113722:hit:6726:1.3.0.2;Name=species:rnd-1_family-808|genus:DNA%252FSola;Target=species:rnd-1_family-808|genus:DNA%252FSola 218 783 +
scaffold49|size1113722	repeatmasker	match_part	281297	281875	1503	+	.	ID=scaffold49|size1113722:hsp:11987:1.3.0.2;Parent=scaffold49|size1113722:hit:6726:1.3.0.2;Target=species:rnd-1_family-808|genus:DNA%25252FSola 218 783 +
scaffold49|size1113722	repeatmasker	match	288148	288792	954	+	.	ID=scaffold49|size1113722:hit:6727:1.3.0.2;Name=species:rnd-1_family-655|genus:DNA%252FSola;Target=species:rnd-1_family-655|genus:DNA%252FSola 1318 1756 +
scaffold49|size1113722	repeatmasker	match_part	288148	288792	954	+	.	ID=scaffold49|size1113722:hsp:11988:1.3.0.2;Parent=scaffold49|size1113722:hit:6727:1.3.0.2;Target=species:rnd-1_family-655|genus:DNA%25252FSola 1318 1756 +
scaffold49|size1113722	repeatmasker	match	288945	289697	1259	+	.	ID=scaffold49|size1113722:hit:6728:1.3.0.2;Name=species:rnd-1_family-1353|genus:Unknown;Target=species:rnd-1_family-1353|genus:Unknown 275 1025 +
scaffold49|size1113722	repeatmasker	match_part	288945	289697	1259	+	.	ID=scaffold49|size1113722:hsp:11989:1.3.0.2;Parent=scaffold49|size1113722:hit:6728:1.3.0.2;Target=species:rnd-1_family-1353|genus:Unknown 275 1025 +
scaffold49|size1113722	repeatmasker	match	289781	291539	2009	+	.	ID=scaffold49|size1113722:hit:6729:1.3.0.2;Name=species:rnd-5_family-2514|genus:Unknown;Target=species:rnd-5_family-2514|genus:Unknown 2 372 +
scaffold49|size1113722	repeatmasker	match_part	289781	291539	2009	+	.	ID=scaffold49|size1113722:hsp:11990:1.3.0.2;Parent=scaffold49|size1113722:hit:6729:1.3.0.2;Target=species:rnd-5_family-2514|genus:Unknown 2 372 +
scaffold49|size1113722	repeatmasker	match	291609	293478	3360	+	.	ID=scaffold49|size1113722:hit:6730:1.3.0.2;Name=species:rnd-4_family-545|genus:Unknown;Target=species:rnd-4_family-545|genus:Unknown 778 1541 +
scaffold49|size1113722	repeatmasker	match_part	291609	293478	3360	+	.	ID=scaffold49|size1113722:hsp:11991:1.3.0.2;Parent=scaffold49|size1113722:hit:6730:1.3.0.2;Target=species:rnd-4_family-545|genus:Unknown 778 1541 +
scaffold49|size1113722	repeatmasker	match	293593	293811	1052	+	.	ID=scaffold49|size1113722:hit:6731:1.3.0.2;Name=species:genome_2_15377|genus:Unspecified;Target=species:genome_2_15377|genus:Unspecified 1 222 +
scaffold49|size1113722	repeatmasker	match_part	293593	293811	1052	+	.	ID=scaffold49|size1113722:hsp:11992:1.3.0.2;Parent=scaffold49|size1113722:hit:6731:1.3.0.2;Target=species:genome_2_15377|genus:Unspecified 1 222 +
scaffold49|size1113722	repeatmasker	match	293964	294006	267	+	.	ID=scaffold49|size1113722:hit:6732:1.3.0.2;Name=species:rnd-1_family-826|genus:Unknown;Target=species:rnd-1_family-826|genus:Unknown 163 205 +
scaffold49|size1113722	repeatmasker	match_part	293964	294006	267	+	.	ID=scaffold49|size1113722:hsp:11993:1.3.0.2;Parent=scaffold49|size1113722:hit:6732:1.3.0.2;Target=species:rnd-1_family-826|genus:Unknown 163 205 +
scaffold49|size1113722	repeatmasker	match	294093	294269	595	+	.	ID=scaffold49|size1113722:hit:6733:1.3.0.2;Name=species:rnd-1_family-387|genus:Unknown;Target=species:rnd-1_family-387|genus:Unknown 2 157 +
scaffold49|size1113722	repeatmasker	match_part	294093	294269	595	+	.	ID=scaffold49|size1113722:hsp:11994:1.3.0.2;Parent=scaffold49|size1113722:hit:6733:1.3.0.2;Target=species:rnd-1_family-387|genus:Unknown 2 157 +
scaffold49|size1113722	repeatmasker	match	331511	331550	33	+	.	ID=scaffold49|size1113722:hit:6734:1.3.0.3;Name=species:%2528AATT%2529n|genus:Simple_repeat;Target=species:%2528AATT%2529n|genus:Simple_repeat 1 40 +
scaffold49|size1113722	repeatmasker	match_part	331511	331550	33	+	.	ID=scaffold49|size1113722:hsp:11995:1.3.0.3;Parent=scaffold49|size1113722:hit:6734:1.3.0.3;Target=species:%252528AATT%252529n|genus:Simple_repeat 1 40 +
scaffold49|size1113722	repeatmasker	match	353615	353656	19	+	.	ID=scaffold49|size1113722:hit:6735:1.3.0.3;Name=species:%2528GTGTTAT%2529n|genus:Simple_repeat;Target=species:%2528GTGTTAT%2529n|genus:Simple_repeat 1 41 +
scaffold49|size1113722	repeatmasker	match_part	353615	353656	19	+	.	ID=scaffold49|size1113722:hsp:11996:1.3.0.3;Parent=scaffold49|size1113722:hit:6735:1.3.0.3;Target=species:%252528GTGTTAT%252529n|genus:Simple_repeat 1 41 +
scaffold49|size1113722	repeatmasker	match	358572	358603	14	+	.	ID=scaffold49|size1113722:hit:6736:1.3.0.3;Name=species:%2528TTTTTC%2529n|genus:Simple_repeat;Target=species:%2528TTTTTC%2529n|genus:Simple_repeat 1 32 +
scaffold49|size1113722	repeatmasker	match_part	358572	358603	14	+	.	ID=scaffold49|size1113722:hsp:11997:1.3.0.3;Parent=scaffold49|size1113722:hit:6736:1.3.0.3;Target=species:%252528TTTTTC%252529n|genus:Simple_repeat 1 32 +
scaffold49|size1113722	repeatmasker	match	384012	384038	17	+	.	ID=scaffold49|size1113722:hit:6737:1.3.0.3;Name=species:%2528TATGG%2529n|genus:Simple_repeat;Target=species:%2528TATGG%2529n|genus:Simple_repeat 1 27 +
scaffold49|size1113722	repeatmasker	match_part	384012	384038	17	+	.	ID=scaffold49|size1113722:hsp:11998:1.3.0.3;Parent=scaffold49|size1113722:hit:6737:1.3.0.3;Target=species:%252528TATGG%252529n|genus:Simple_repeat 1 27 +
scaffold49|size1113722	repeatmasker	match	319687	319731	38	+	.	ID=scaffold49|size1113722:hit:6738:1.3.0.3;Name=species:%2528TTTACGTTCT%2529n|genus:Simple_repeat;Target=species:%2528TTTACGTTCT%2529n|genus:Simple_repeat 1 45 +
scaffold49|size1113722	repeatmasker	match_part	319687	319731	38	+	.	ID=scaffold49|size1113722:hsp:11999:1.3.0.3;Parent=scaffold49|size1113722:hit:6738:1.3.0.3;Target=species:%252528TTTACGTTCT%252529n|genus:Simple_repeat 1 45 +
scaffold49|size1113722	repeatmasker	match	306557	306732	264	+	.	ID=scaffold49|size1113722:hit:6739:1.3.0.3;Name=species:rnd-4_family-2565|genus:Unknown;Target=species:rnd-4_family-2565|genus:Unknown 9 190 +
scaffold49|size1113722	repeatmasker	match_part	306557	306732	264	+	.	ID=scaffold49|size1113722:hsp:12000:1.3.0.3;Parent=scaffold49|size1113722:hit:6739:1.3.0.3;Target=species:rnd-4_family-2565|genus:Unknown 9 190 +
scaffold49|size1113722	repeatmasker	match	308756	308942	448	+	.	ID=scaffold49|size1113722:hit:6740:1.3.0.3;Name=species:rnd-5_family-1970|genus:Unknown;Target=species:rnd-5_family-1970|genus:Unknown 746 915 +
scaffold49|size1113722	repeatmasker	match_part	308756	308942	448	+	.	ID=scaffold49|size1113722:hsp:12001:1.3.0.3;Parent=scaffold49|size1113722:hit:6740:1.3.0.3;Target=species:rnd-5_family-1970|genus:Unknown 746 915 +
scaffold49|size1113722	repeatmasker	match	309152	309385	508	+	.	ID=scaffold49|size1113722:hit:6741:1.3.0.3;Name=species:genome_3_19411|genus:Unspecified;Target=species:genome_3_19411|genus:Unspecified 146 388 +
scaffold49|size1113722	repeatmasker	match_part	309152	309385	508	+	.	ID=scaffold49|size1113722:hsp:12002:1.3.0.3;Parent=scaffold49|size1113722:hit:6741:1.3.0.3;Target=species:genome_3_19411|genus:Unspecified 146 388 +
scaffold49|size1113722	repeatmasker	match	309983	310616	1802	+	.	ID=scaffold49|size1113722:hit:6742:1.3.0.3;Name=species:rnd-5_family-9|genus:Unknown;Target=species:rnd-5_family-9|genus:Unknown 1 440 +
scaffold49|size1113722	repeatmasker	match_part	309983	310616	1802	+	.	ID=scaffold49|size1113722:hsp:12003:1.3.0.3;Parent=scaffold49|size1113722:hit:6742:1.3.0.3;Target=species:rnd-5_family-9|genus:Unknown 1 440 +
scaffold49|size1113722	repeatmasker	match	310663	311083	1029	+	.	ID=scaffold49|size1113722:hit:6743:1.3.0.3;Name=species:rnd-1_family-58|genus:Unknown;Target=species:rnd-1_family-58|genus:Unknown 389 662 +
scaffold49|size1113722	repeatmasker	match_part	310663	311083	1029	+	.	ID=scaffold49|size1113722:hsp:12004:1.3.0.3;Parent=scaffold49|size1113722:hit:6743:1.3.0.3;Target=species:rnd-1_family-58|genus:Unknown 389 662 +
scaffold49|size1113722	repeatmasker	match	311671	311777	688	+	.	ID=scaffold49|size1113722:hit:6744:1.3.0.3;Name=species:rnd-5_family-9|genus:Unknown;Target=species:rnd-5_family-9|genus:Unknown 750 856 +
scaffold49|size1113722	repeatmasker	match_part	311671	311777	688	+	.	ID=scaffold49|size1113722:hsp:12005:1.3.0.3;Parent=scaffold49|size1113722:hit:6744:1.3.0.3;Target=species:rnd-5_family-9|genus:Unknown 750 856 +
scaffold49|size1113722	repeatmasker	match	312188	312737	1500	+	.	ID=scaffold49|size1113722:hit:6745:1.3.0.3;Name=species:rnd-1_family-365|genus:Unknown;Target=species:rnd-1_family-365|genus:Unknown 38 281 +
scaffold49|size1113722	repeatmasker	match_part	312188	312737	1500	+	.	ID=scaffold49|size1113722:hsp:12006:1.3.0.3;Parent=scaffold49|size1113722:hit:6745:1.3.0.3;Target=species:rnd-1_family-365|genus:Unknown 38 281 +
scaffold49|size1113722	repeatmasker	match	312832	314280	792	+	.	ID=scaffold49|size1113722:hit:6746:1.3.0.3;Name=species:rnd-4_family-104|genus:Unknown;Target=species:rnd-4_family-104|genus:Unknown 2 442 +
scaffold49|size1113722	repeatmasker	match_part	312832	314280	792	+	.	ID=scaffold49|size1113722:hsp:12007:1.3.0.3;Parent=scaffold49|size1113722:hit:6746:1.3.0.3;Target=species:rnd-4_family-104|genus:Unknown 2 442 +
scaffold49|size1113722	repeatmasker	match	314548	314625	227	+	.	ID=scaffold49|size1113722:hit:6747:1.3.0.3;Name=species:genome_6_12161|genus:Unspecified;Target=species:genome_6_12161|genus:Unspecified 151 218 +
scaffold49|size1113722	repeatmasker	match_part	314548	314625	227	+	.	ID=scaffold49|size1113722:hsp:12008:1.3.0.3;Parent=scaffold49|size1113722:hit:6747:1.3.0.3;Target=species:genome_6_12161|genus:Unspecified 151 218 +
scaffold49|size1113722	repeatmasker	match	319468	319686	2594	+	.	ID=scaffold49|size1113722:hit:6748:1.3.0.3;Name=species:genome_4_16607|genus:Unspecified;Target=species:genome_4_16607|genus:Unspecified 1 209 +
scaffold49|size1113722	repeatmasker	match_part	319468	319686	2594	+	.	ID=scaffold49|size1113722:hsp:12009:1.3.0.3;Parent=scaffold49|size1113722:hit:6748:1.3.0.3;Target=species:genome_4_16607|genus:Unspecified 1 209 +
scaffold49|size1113722	repeatmasker	match	319732	320802	4348	+	.	ID=scaffold49|size1113722:hit:6749:1.3.0.3;Name=species:genome_5_16740|genus:Unspecified;Target=species:genome_5_16740|genus:Unspecified 33 652 +
scaffold49|size1113722	repeatmasker	match_part	319732	320802	4348	+	.	ID=scaffold49|size1113722:hsp:12010:1.3.0.3;Parent=scaffold49|size1113722:hit:6749:1.3.0.3;Target=species:genome_5_16740|genus:Unspecified 33 652 +
scaffold49|size1113722	repeatmasker	match	320866	321946	1407	+	.	ID=scaffold49|size1113722:hit:6750:1.3.0.3;Name=species:genome_3_3699|genus:Unspecified;Target=species:genome_3_3699|genus:Unspecified 1 614 +
scaffold49|size1113722	repeatmasker	match_part	320866	321946	1407	+	.	ID=scaffold49|size1113722:hsp:12011:1.3.0.3;Parent=scaffold49|size1113722:hit:6750:1.3.0.3;Target=species:genome_3_3699|genus:Unspecified 1 614 +
scaffold49|size1113722	repeatmasker	match	322161	322755	372	+	.	ID=scaffold49|size1113722:hit:6751:1.3.0.3;Name=species:scaffold249|size437664_%2528dbseq-nr_37%2529_%255B20621%252C26730%255D|genus:Unspecified;Target=species:scaffold249|size437664_%2528dbseq-nr_37%2529_%255B20621%252C26730%255D|genus:Unspecified 686 1278 +
scaffold49|size1113722	repeatmasker	match_part	322161	322755	372	+	.	ID=scaffold49|size1113722:hsp:12012:1.3.0.3;Parent=scaffold49|size1113722:hit:6751:1.3.0.3;Target=species:scaffold249|size437664_%252528dbseq-nr_37%252529_%25255B20621%25252C26730%25255D|genus:Unspecified 686 1278 +
scaffold49|size1113722	repeatrunner	protein_match	323663	324303	145	-	.	ID=scaffold49|size1113722:hit:6752:1.3.0.3;Name=gi|1000390|gb|AAB34009.1|;Target=gi|1000390|gb|AAB34009.1| 82 170 +
scaffold49|size1113722	repeatrunner	match_part	323663	324303	145	-	.	ID=scaffold49|size1113722:hsp:12013:1.3.0.3;Parent=scaffold49|size1113722:hit:6752:1.3.0.3;Target=gi|1000390|gb|AAB34009.1| 82 170 +
scaffold49|size1113722	repeatmasker	match	324462	324624	246	+	.	ID=scaffold49|size1113722:hit:6753:1.3.0.3;Name=species:scaffold226|size248449_%2528dbseq-nr_558%2529_%255B94722%252C100627%255D|genus:Unspecified;Target=species:scaffold226|size248449_%2528dbseq-nr_558%2529_%255B94722%252C100627%255D|genus:Unspecified 2673 2839 +
scaffold49|size1113722	repeatmasker	match_part	324462	324624	246	+	.	ID=scaffold49|size1113722:hsp:12014:1.3.0.3;Parent=scaffold49|size1113722:hit:6753:1.3.0.3;Target=species:scaffold226|size248449_%252528dbseq-nr_558%252529_%25255B94722%25252C100627%25255D|genus:Unspecified 2673 2839 +
scaffold49|size1113722	repeatmasker	match	325067	325504	764	+	.	ID=scaffold49|size1113722:hit:6754:1.3.0.3;Name=species:scaffold233|size717952_%2528dbseq-nr_637%2529_%255B346609%252C352715%255D|genus:Unspecified;Target=species:scaffold233|size717952_%2528dbseq-nr_637%2529_%255B346609%252C352715%255D|genus:Unspecified 2140 2516 +
scaffold49|size1113722	repeatmasker	match_part	325067	325504	764	+	.	ID=scaffold49|size1113722:hsp:12015:1.3.0.3;Parent=scaffold49|size1113722:hit:6754:1.3.0.3;Target=species:scaffold233|size717952_%252528dbseq-nr_637%252529_%25255B346609%25252C352715%25255D|genus:Unspecified 2140 2516 +
scaffold49|size1113722	repeatmasker	match	327368	327892	2287	+	.	ID=scaffold49|size1113722:hit:6755:1.3.0.3;Name=species:scaffold14|size2522936_%2528dbseq-nr_238%2529_%255B1907887%252C1914023%255D|genus:Unspecified;Target=species:scaffold14|size2522936_%2528dbseq-nr_238%2529_%255B1907887%252C1914023%255D|genus:Unspecified 5525 6096 +
scaffold49|size1113722	repeatmasker	match_part	327368	327892	2287	+	.	ID=scaffold49|size1113722:hsp:12016:1.3.0.3;Parent=scaffold49|size1113722:hit:6755:1.3.0.3;Target=species:scaffold14|size2522936_%252528dbseq-nr_238%252529_%25255B1907887%25252C1914023%25255D|genus:Unspecified 5525 6096 +
scaffold49|size1113722	repeatmasker	match	327965	328477	1843	+	.	ID=scaffold49|size1113722:hit:6756:1.3.0.3;Name=species:genome_4_21158|genus:Unspecified;Target=species:genome_4_21158|genus:Unspecified 19 419 +
scaffold49|size1113722	repeatmasker	match_part	327965	328477	1843	+	.	ID=scaffold49|size1113722:hsp:12017:1.3.0.3;Parent=scaffold49|size1113722:hit:6756:1.3.0.3;Target=species:genome_4_21158|genus:Unspecified 19 419 +
scaffold49|size1113722	repeatmasker	match	329091	329634	1764	+	.	ID=scaffold49|size1113722:hit:6757:1.3.0.3;Name=species:rnd-5_family-5219|genus:Unknown;Target=species:rnd-5_family-5219|genus:Unknown 5 502 +
scaffold49|size1113722	repeatmasker	match_part	329091	329634	1764	+	.	ID=scaffold49|size1113722:hsp:12018:1.3.0.3;Parent=scaffold49|size1113722:hit:6757:1.3.0.3;Target=species:rnd-5_family-5219|genus:Unknown 5 502 +
scaffold49|size1113722	repeatmasker	match	329928	331508	1598	+	.	ID=scaffold49|size1113722:hit:6758:1.3.0.3;Name=species:rnd-1_family-1|genus:Unknown;Target=species:rnd-1_family-1|genus:Unknown 12372 12717 +
scaffold49|size1113722	repeatmasker	match_part	329928	331508	1598	+	.	ID=scaffold49|size1113722:hsp:12019:1.3.0.3;Parent=scaffold49|size1113722:hit:6758:1.3.0.3;Target=species:rnd-1_family-1|genus:Unknown 12372 12717 +
scaffold49|size1113722	repeatmasker	match	331619	338064	32243	+	.	ID=scaffold49|size1113722:hit:6759:1.3.0.3;Name=species:scaffold148|size484791_%2528dbseq-nr_708%2529_%255B394079%252C400011%255D|genus:Unspecified;Target=species:scaffold148|size484791_%2528dbseq-nr_708%2529_%255B394079%252C400011%255D|genus:Unspecified 1 4695 +
scaffold49|size1113722	repeatmasker	match_part	331619	338064	32243	+	.	ID=scaffold49|size1113722:hsp:12020:1.3.0.3;Parent=scaffold49|size1113722:hit:6759:1.3.0.3;Target=species:scaffold148|size484791_%252528dbseq-nr_708%252529_%25255B394079%25252C400011%25255D|genus:Unspecified 1 4695 +
scaffold49|size1113722	repeatmasker	match	338110	343217	14353	+	.	ID=scaffold49|size1113722:hit:6760:1.3.0.3;Name=species:scaffold29|size1339158_%2528dbseq-nr_696%2529_%255B579210%252C582717%255D|genus:Unspecified;Target=species:scaffold29|size1339158_%2528dbseq-nr_696%2529_%255B579210%252C582717%255D|genus:Unspecified 1 1948 +
scaffold49|size1113722	repeatmasker	match_part	338110	343217	14353	+	.	ID=scaffold49|size1113722:hsp:12021:1.3.0.3;Parent=scaffold49|size1113722:hit:6760:1.3.0.3;Target=species:scaffold29|size1339158_%252528dbseq-nr_696%252529_%25255B579210%25252C582717%25255D|genus:Unspecified 1 1948 +
scaffold49|size1113722	repeatmasker	match	343538	343673	240	+	.	ID=scaffold49|size1113722:hit:6761:1.3.0.3;Name=species:rnd-5_family-4228|genus:Unknown;Target=species:rnd-5_family-4228|genus:Unknown 10 85 +
scaffold49|size1113722	repeatmasker	match_part	343538	343673	240	+	.	ID=scaffold49|size1113722:hsp:12022:1.3.0.3;Parent=scaffold49|size1113722:hit:6761:1.3.0.3;Target=species:rnd-5_family-4228|genus:Unknown 10 85 +
scaffold49|size1113722	repeatmasker	match	343751	345430	340	+	.	ID=scaffold49|size1113722:hit:6762:1.3.0.3;Name=species:rnd-1_family-235|genus:LINE%252FTad1;Target=species:rnd-1_family-235|genus:LINE%252FTad1 88 505 +
scaffold49|size1113722	repeatmasker	match_part	343751	345430	340	+	.	ID=scaffold49|size1113722:hsp:12023:1.3.0.3;Parent=scaffold49|size1113722:hit:6762:1.3.0.3;Target=species:rnd-1_family-235|genus:LINE%25252FTad1 88 505 +
scaffold49|size1113722	repeatmasker	match	345729	345781	225	+	.	ID=scaffold49|size1113722:hit:6763:1.3.0.3;Name=species:rnd-1_family-475|genus:Unknown;Target=species:rnd-1_family-475|genus:Unknown 176 231 +
scaffold49|size1113722	repeatmasker	match_part	345729	345781	225	+	.	ID=scaffold49|size1113722:hsp:12024:1.3.0.3;Parent=scaffold49|size1113722:hit:6763:1.3.0.3;Target=species:rnd-1_family-475|genus:Unknown 176 231 +
scaffold49|size1113722	repeatmasker	match	345919	346237	871	+	.	ID=scaffold49|size1113722:hit:6764:1.3.0.3;Name=species:rnd-5_family-2623|genus:Unknown;Target=species:rnd-5_family-2623|genus:Unknown 1 319 +
scaffold49|size1113722	repeatmasker	match_part	345919	346237	871	+	.	ID=scaffold49|size1113722:hsp:12025:1.3.0.3;Parent=scaffold49|size1113722:hit:6764:1.3.0.3;Target=species:rnd-5_family-2623|genus:Unknown 1 319 +
scaffold49|size1113722	repeatmasker	match	346317	346890	2875	+	.	ID=scaffold49|size1113722:hit:6765:1.3.0.3;Name=species:scaffold29|size1339158_%2528dbseq-nr_696%2529_%255B579210%252C582717%255D|genus:Unspecified;Target=species:scaffold29|size1339158_%2528dbseq-nr_696%2529_%255B579210%252C582717%255D|genus:Unspecified 2628 3071 +
scaffold49|size1113722	repeatmasker	match_part	346317	346890	2875	+	.	ID=scaffold49|size1113722:hsp:12026:1.3.0.3;Parent=scaffold49|size1113722:hit:6765:1.3.0.3;Target=species:scaffold29|size1339158_%252528dbseq-nr_696%252529_%25255B579210%25252C582717%25255D|genus:Unspecified 2628 3071 +
scaffold49|size1113722	repeatmasker	match	348224	352091	15065	+	.	ID=scaffold49|size1113722:hit:6766:1.3.0.3;Name=species:rnd-1_family-225|genus:Unknown;Target=species:rnd-1_family-225|genus:Unknown 110 2894 +
scaffold49|size1113722	repeatmasker	match_part	348224	352091	15065	+	.	ID=scaffold49|size1113722:hsp:12027:1.3.0.3;Parent=scaffold49|size1113722:hit:6766:1.3.0.3;Target=species:rnd-1_family-225|genus:Unknown 110 2894 +
scaffold49|size1113722	repeatmasker	match	352986	353578	2907	+	.	ID=scaffold49|size1113722:hit:6767:1.3.0.3;Name=species:scaffold433|size259623_%2528dbseq-nr_699%2529_%255B187890%252C193857%255D|genus:Unspecified;Target=species:scaffold433|size259623_%2528dbseq-nr_699%2529_%255B187890%252C193857%255D|genus:Unspecified 1 487 +
scaffold49|size1113722	repeatmasker	match_part	352986	353578	2907	+	.	ID=scaffold49|size1113722:hsp:12028:1.3.0.3;Parent=scaffold49|size1113722:hit:6767:1.3.0.3;Target=species:scaffold433|size259623_%252528dbseq-nr_699%252529_%25255B187890%25252C193857%25255D|genus:Unspecified 1 487 +
scaffold49|size1113722	repeatmasker	match	353882	354236	2669	+	.	ID=scaffold49|size1113722:hit:6768:1.3.0.3;Name=species:rnd-1_family-1204|genus:Unknown;Target=species:rnd-1_family-1204|genus:Unknown 1 374 +
scaffold49|size1113722	repeatmasker	match_part	353882	354236	2669	+	.	ID=scaffold49|size1113722:hsp:12029:1.3.0.3;Parent=scaffold49|size1113722:hit:6768:1.3.0.3;Target=species:rnd-1_family-1204|genus:Unknown 1 374 +
scaffold49|size1113722	repeatmasker	match	354311	355268	2504	+	.	ID=scaffold49|size1113722:hit:6769:1.3.0.3;Name=species:rnd-5_family-1483|genus:Unknown;Target=species:rnd-5_family-1483|genus:Unknown 1 812 +
scaffold49|size1113722	repeatmasker	match_part	354311	355268	2504	+	.	ID=scaffold49|size1113722:hsp:12030:1.3.0.3;Parent=scaffold49|size1113722:hit:6769:1.3.0.3;Target=species:rnd-5_family-1483|genus:Unknown 1 812 +
scaffold49|size1113722	repeatmasker	match	355764	355961	386	+	.	ID=scaffold49|size1113722:hit:6770:1.3.0.3;Name=species:genome_8_12029|genus:Unspecified;Target=species:genome_8_12029|genus:Unspecified 42 251 +
scaffold49|size1113722	repeatmasker	match_part	355764	355961	386	+	.	ID=scaffold49|size1113722:hsp:12031:1.3.0.3;Parent=scaffold49|size1113722:hit:6770:1.3.0.3;Target=species:genome_8_12029|genus:Unspecified 42 251 +
scaffold49|size1113722	repeatmasker	match	356531	357220	4442	+	.	ID=scaffold49|size1113722:hit:6771:1.3.0.3;Name=species:genome_8_10042|genus:Unspecified;Target=species:genome_8_10042|genus:Unspecified 1 680 +
scaffold49|size1113722	repeatmasker	match_part	356531	357220	4442	+	.	ID=scaffold49|size1113722:hsp:12032:1.3.0.3;Parent=scaffold49|size1113722:hit:6771:1.3.0.3;Target=species:genome_8_10042|genus:Unspecified 1 680 +
scaffold49|size1113722	repeatmasker	match	358101	358190	578	+	.	ID=scaffold49|size1113722:hit:6772:1.3.0.3;Name=species:rnd-1_family-1026|genus:Unknown;Target=species:rnd-1_family-1026|genus:Unknown 194 283 +
scaffold49|size1113722	repeatmasker	match_part	358101	358190	578	+	.	ID=scaffold49|size1113722:hsp:12033:1.3.0.3;Parent=scaffold49|size1113722:hit:6772:1.3.0.3;Target=species:rnd-1_family-1026|genus:Unknown 194 283 +
scaffold49|size1113722	repeatmasker	match	359274	359775	864	+	.	ID=scaffold49|size1113722:hit:6773:1.3.0.3;Name=species:genome_3_21789|genus:Unspecified;Target=species:genome_3_21789|genus:Unspecified 1 380 +
scaffold49|size1113722	repeatmasker	match_part	359274	359775	864	+	.	ID=scaffold49|size1113722:hsp:12034:1.3.0.3;Parent=scaffold49|size1113722:hit:6773:1.3.0.3;Target=species:genome_3_21789|genus:Unspecified 1 380 +
scaffold49|size1113722	repeatmasker	match	366920	367326	2985	+	.	ID=scaffold49|size1113722:hit:6774:1.3.0.3;Name=species:genome_2_20801|genus:Unspecified;Target=species:genome_2_20801|genus:Unspecified 2 409 +
scaffold49|size1113722	repeatmasker	match_part	366920	367326	2985	+	.	ID=scaffold49|size1113722:hsp:12035:1.3.0.3;Parent=scaffold49|size1113722:hit:6774:1.3.0.3;Target=species:genome_2_20801|genus:Unspecified 2 409 +
scaffold49|size1113722	repeatmasker	match	367429	367867	404	+	.	ID=scaffold49|size1113722:hit:6775:1.3.0.3;Name=species:rnd-5_family-1237|genus:Unknown;Target=species:rnd-5_family-1237|genus:Unknown 130 646 +
scaffold49|size1113722	repeatmasker	match_part	367429	367867	404	+	.	ID=scaffold49|size1113722:hsp:12036:1.3.0.3;Parent=scaffold49|size1113722:hit:6775:1.3.0.3;Target=species:rnd-5_family-1237|genus:Unknown 130 646 +
scaffold49|size1113722	repeatmasker	match	367930	368544	1524	+	.	ID=scaffold49|size1113722:hit:6776:1.3.0.3;Name=species:rnd-1_family-355|genus:Unknown;Target=species:rnd-1_family-355|genus:Unknown 1 264 +
scaffold49|size1113722	repeatmasker	match_part	367930	368544	1524	+	.	ID=scaffold49|size1113722:hsp:12037:1.3.0.3;Parent=scaffold49|size1113722:hit:6776:1.3.0.3;Target=species:rnd-1_family-355|genus:Unknown 1 264 +
scaffold49|size1113722	repeatmasker	match	368944	369516	1774	+	.	ID=scaffold49|size1113722:hit:6777:1.3.0.3;Name=species:rnd-1_family-346|genus:Unknown;Target=species:rnd-1_family-346|genus:Unknown 1 327 +
scaffold49|size1113722	repeatmasker	match_part	368944	369516	1774	+	.	ID=scaffold49|size1113722:hsp:12038:1.3.0.3;Parent=scaffold49|size1113722:hit:6777:1.3.0.3;Target=species:rnd-1_family-346|genus:Unknown 1 327 +
scaffold49|size1113722	repeatmasker	match	371649	371786	704	+	.	ID=scaffold49|size1113722:hit:6778:1.3.0.3;Name=species:genome_3_8709|genus:Unspecified;Target=species:genome_3_8709|genus:Unspecified 285 422 +
scaffold49|size1113722	repeatmasker	match_part	371649	371786	704	+	.	ID=scaffold49|size1113722:hsp:12039:1.3.0.3;Parent=scaffold49|size1113722:hit:6778:1.3.0.3;Target=species:genome_3_8709|genus:Unspecified 285 422 +
scaffold49|size1113722	repeatmasker	match	372196	372486	662	+	.	ID=scaffold49|size1113722:hit:6779:1.3.0.3;Name=species:rnd-5_family-5132|genus:Unknown;Target=species:rnd-5_family-5132|genus:Unknown 1825 2090 +
scaffold49|size1113722	repeatmasker	match_part	372196	372486	662	+	.	ID=scaffold49|size1113722:hsp:12040:1.3.0.3;Parent=scaffold49|size1113722:hit:6779:1.3.0.3;Target=species:rnd-5_family-5132|genus:Unknown 1825 2090 +
scaffold49|size1113722	repeatmasker	match	372623	372759	328	+	.	ID=scaffold49|size1113722:hit:6780:1.3.0.3;Name=species:rnd-1_family-1115|genus:Unknown;Target=species:rnd-1_family-1115|genus:Unknown 338 464 +
scaffold49|size1113722	repeatmasker	match_part	372623	372759	328	+	.	ID=scaffold49|size1113722:hsp:12041:1.3.0.3;Parent=scaffold49|size1113722:hit:6780:1.3.0.3;Target=species:rnd-1_family-1115|genus:Unknown 338 464 +
scaffold49|size1113722	repeatmasker	match	377318	378194	6295	+	.	ID=scaffold49|size1113722:hit:6781:1.3.0.3;Name=species:rnd-1_family-444|genus:Unknown;Target=species:rnd-1_family-444|genus:Unknown 4 897 +
scaffold49|size1113722	repeatmasker	match_part	377318	378194	6295	+	.	ID=scaffold49|size1113722:hsp:12042:1.3.0.3;Parent=scaffold49|size1113722:hit:6781:1.3.0.3;Target=species:rnd-1_family-444|genus:Unknown 4 897 +
scaffold49|size1113722	repeatmasker	match	378281	378332	348	+	.	ID=scaffold49|size1113722:hit:6782:1.3.0.3;Name=species:rnd-1_family-1265|genus:Unknown;Target=species:rnd-1_family-1265|genus:Unknown 6 57 +
scaffold49|size1113722	repeatmasker	match_part	378281	378332	348	+	.	ID=scaffold49|size1113722:hsp:12043:1.3.0.3;Parent=scaffold49|size1113722:hit:6782:1.3.0.3;Target=species:rnd-1_family-1265|genus:Unknown 6 57 +
scaffold49|size1113722	repeatmasker	match	378932	380717	4318	+	.	ID=scaffold49|size1113722:hit:6783:1.3.0.3;Name=species:rnd-1_family-970|genus:Unknown;Target=species:rnd-1_family-970|genus:Unknown 1 878 +
scaffold49|size1113722	repeatmasker	match_part	378932	380717	4318	+	.	ID=scaffold49|size1113722:hsp:12044:1.3.0.3;Parent=scaffold49|size1113722:hit:6783:1.3.0.3;Target=species:rnd-1_family-970|genus:Unknown 1 878 +
scaffold49|size1113722	repeatmasker	match	380865	381057	602	+	.	ID=scaffold49|size1113722:hit:6784:1.3.0.3;Name=species:rnd-1_family-1116|genus:Unknown;Target=species:rnd-1_family-1116|genus:Unknown 1 108 +
scaffold49|size1113722	repeatmasker	match_part	380865	381057	602	+	.	ID=scaffold49|size1113722:hsp:12045:1.3.0.3;Parent=scaffold49|size1113722:hit:6784:1.3.0.3;Target=species:rnd-1_family-1116|genus:Unknown 1 108 +
scaffold49|size1113722	repeatmasker	match	383670	383727	267	+	.	ID=scaffold49|size1113722:hit:6785:1.3.0.3;Name=species:rnd-5_family-616|genus:Unknown;Target=species:rnd-5_family-616|genus:Unknown 12 68 +
scaffold49|size1113722	repeatmasker	match_part	383670	383727	267	+	.	ID=scaffold49|size1113722:hsp:12046:1.3.0.3;Parent=scaffold49|size1113722:hit:6785:1.3.0.3;Target=species:rnd-5_family-616|genus:Unknown 12 68 +
scaffold49|size1113722	repeatmasker	match	386517	386604	393	+	.	ID=scaffold49|size1113722:hit:6786:1.3.0.3;Name=species:genome_3_21671|genus:Unspecified;Target=species:genome_3_21671|genus:Unspecified 336 433 +
scaffold49|size1113722	repeatmasker	match_part	386517	386604	393	+	.	ID=scaffold49|size1113722:hsp:12047:1.3.0.3;Parent=scaffold49|size1113722:hit:6786:1.3.0.3;Target=species:genome_3_21671|genus:Unspecified 336 433 +
scaffold49|size1113722	repeatmasker	match	386813	386959	430	+	.	ID=scaffold49|size1113722:hit:6787:1.3.0.3;Name=species:genome_3_21671|genus:Unspecified;Target=species:genome_3_21671|genus:Unspecified 1 144 +
scaffold49|size1113722	repeatmasker	match_part	386813	386959	430	+	.	ID=scaffold49|size1113722:hsp:12048:1.3.0.3;Parent=scaffold49|size1113722:hit:6787:1.3.0.3;Target=species:genome_3_21671|genus:Unspecified 1 144 +
scaffold49|size1113722	repeatmasker	match	387331	387857	2111	+	.	ID=scaffold49|size1113722:hit:6788:1.3.0.3;Name=species:rnd-1_family-42|genus:Unknown;Target=species:rnd-1_family-42|genus:Unknown 1 269 +
scaffold49|size1113722	repeatmasker	match_part	387331	387857	2111	+	.	ID=scaffold49|size1113722:hsp:12049:1.3.0.3;Parent=scaffold49|size1113722:hit:6788:1.3.0.3;Target=species:rnd-1_family-42|genus:Unknown 1 269 +
scaffold49|size1113722	repeatmasker	match	387903	388009	368	+	.	ID=scaffold49|size1113722:hit:6789:1.3.0.3;Name=species:rnd-5_family-1351|genus:Unknown;Target=species:rnd-5_family-1351|genus:Unknown 20 133 +
scaffold49|size1113722	repeatmasker	match_part	387903	388009	368	+	.	ID=scaffold49|size1113722:hsp:12050:1.3.0.3;Parent=scaffold49|size1113722:hit:6789:1.3.0.3;Target=species:rnd-5_family-1351|genus:Unknown 20 133 +
scaffold49|size1113722	repeatmasker	match	388130	388226	715	+	.	ID=scaffold49|size1113722:hit:6790:1.3.0.3;Name=species:rnd-1_family-104|genus:Unknown;Target=species:rnd-1_family-104|genus:Unknown 1 97 +
scaffold49|size1113722	repeatmasker	match_part	388130	388226	715	+	.	ID=scaffold49|size1113722:hsp:12051:1.3.0.3;Parent=scaffold49|size1113722:hit:6790:1.3.0.3;Target=species:rnd-1_family-104|genus:Unknown 1 97 +
scaffold49|size1113722	repeatrunner	protein_match	389387	390576	116	+	.	ID=scaffold49|size1113722:hit:6791:1.3.0.3;Name=gi|130405|sp|P04323|POL3_DROME;Target=gi|130405|sp|P04323|POL3_DROME 89 262 +
scaffold49|size1113722	repeatrunner	match_part	389387	390576	116	+	.	ID=scaffold49|size1113722:hsp:12052:1.3.0.3;Parent=scaffold49|size1113722:hit:6791:1.3.0.3;Target=gi|130405|sp|P04323|POL3_DROME 89 262 +
scaffold49|size1113722	repeatrunner	protein_match	390767	390925	138	+	.	ID=scaffold49|size1113722:hit:6792:1.3.0.3;Name=gi|3721631|dbj|BAA33570.1|;Target=gi|3721631|dbj|BAA33570.1| 83 135 +
scaffold49|size1113722	repeatrunner	match_part	390767	390925	138	+	.	ID=scaffold49|size1113722:hsp:12053:1.3.0.3;Parent=scaffold49|size1113722:hit:6792:1.3.0.3;Target=gi|3721631|dbj|BAA33570.1| 83 135 +
scaffold49|size1113722	repeatmasker	match	392281	392369	262	+	.	ID=scaffold49|size1113722:hit:6793:1.3.0.3;Name=species:scaffold21|size630201_%2528dbseq-nr_224%2529_%255B497027%252C503169%255D|genus:Unspecified;Target=species:scaffold21|size630201_%2528dbseq-nr_224%2529_%255B497027%252C503169%255D|genus:Unspecified 675 761 +
scaffold49|size1113722	repeatmasker	match_part	392281	392369	262	+	.	ID=scaffold49|size1113722:hsp:12054:1.3.0.3;Parent=scaffold49|size1113722:hit:6793:1.3.0.3;Target=species:scaffold21|size630201_%252528dbseq-nr_224%252529_%25255B497027%25252C503169%25255D|genus:Unspecified 675 761 +
scaffold49|size1113722	repeatmasker	match	392472	392629	308	+	.	ID=scaffold49|size1113722:hit:6794:1.3.0.3;Name=species:scaffold6|size974155_%2528dbseq-nr_242%2529_%255B422877%252C429011%255D|genus:Unspecified;Target=species:scaffold6|size974155_%2528dbseq-nr_242%2529_%255B422877%252C429011%255D|genus:Unspecified 5553 5723 +
scaffold49|size1113722	repeatmasker	match_part	392472	392629	308	+	.	ID=scaffold49|size1113722:hsp:12055:1.3.0.3;Parent=scaffold49|size1113722:hit:6794:1.3.0.3;Target=species:scaffold6|size974155_%252528dbseq-nr_242%252529_%25255B422877%25252C429011%25255D|genus:Unspecified 5553 5723 +
scaffold49|size1113722	repeatmasker	match	392834	392978	467	+	.	ID=scaffold49|size1113722:hit:6795:1.3.0.3;Name=species:genome_3_21671|genus:Unspecified;Target=species:genome_3_21671|genus:Unspecified 1 144 +
scaffold49|size1113722	repeatmasker	match_part	392834	392978	467	+	.	ID=scaffold49|size1113722:hsp:12056:1.3.0.3;Parent=scaffold49|size1113722:hit:6795:1.3.0.3;Target=species:genome_3_21671|genus:Unspecified 1 144 +
scaffold49|size1113722	repeatmasker	match	395500	395828	306	+	.	ID=scaffold49|size1113722:hit:6796:1.3.0.3;Name=species:rnd-5_family-560|genus:Unknown;Target=species:rnd-5_family-560|genus:Unknown 28 160 +
scaffold49|size1113722	repeatmasker	match_part	395500	395828	306	+	.	ID=scaffold49|size1113722:hsp:12057:1.3.0.3;Parent=scaffold49|size1113722:hit:6796:1.3.0.3;Target=species:rnd-5_family-560|genus:Unknown 28 160 +
scaffold49|size1113722	repeatmasker	match	396449	396674	357	+	.	ID=scaffold49|size1113722:hit:6797:1.3.0.3;Name=species:genome_2_21882|genus:Unspecified;Target=species:genome_2_21882|genus:Unspecified 32 266 +
scaffold49|size1113722	repeatmasker	match_part	396449	396674	357	+	.	ID=scaffold49|size1113722:hsp:12058:1.3.0.3;Parent=scaffold49|size1113722:hit:6797:1.3.0.3;Target=species:genome_2_21882|genus:Unspecified 32 266 +
scaffold49|size1113722	repeatmasker	match	397893	398001	284	+	.	ID=scaffold49|size1113722:hit:6798:1.3.0.3;Name=species:rnd-4_family-406|genus:Unknown;Target=species:rnd-4_family-406|genus:Unknown 4 114 +
scaffold49|size1113722	repeatmasker	match_part	397893	398001	284	+	.	ID=scaffold49|size1113722:hsp:12059:1.3.0.3;Parent=scaffold49|size1113722:hit:6798:1.3.0.3;Target=species:rnd-4_family-406|genus:Unknown 4 114 +
scaffold49|size1113722	repeatmasker	match	398493	398610	312	+	.	ID=scaffold49|size1113722:hit:6799:1.3.0.3;Name=species:rnd-5_family-4906|genus:Unknown;Target=species:rnd-5_family-4906|genus:Unknown 202 294 +
scaffold49|size1113722	repeatmasker	match_part	398493	398610	312	+	.	ID=scaffold49|size1113722:hsp:12060:1.3.0.3;Parent=scaffold49|size1113722:hit:6799:1.3.0.3;Target=species:rnd-5_family-4906|genus:Unknown 202 294 +
scaffold49|size1113722	repeatmasker	match	399138	399381	903	+	.	ID=scaffold49|size1113722:hit:6800:1.3.0.3;Name=species:genome_8_12029|genus:Unspecified;Target=species:genome_8_12029|genus:Unspecified 1 129 +
scaffold49|size1113722	repeatmasker	match_part	399138	399381	903	+	.	ID=scaffold49|size1113722:hsp:12061:1.3.0.3;Parent=scaffold49|size1113722:hit:6800:1.3.0.3;Target=species:genome_8_12029|genus:Unspecified 1 129 +
scaffold49|size1113722	repeatmasker	match	469068	469104	14	+	.	ID=scaffold49|size1113722:hit:6801:1.3.0.4;Name=species:%2528TTAGTG%2529n|genus:Simple_repeat;Target=species:%2528TTAGTG%2529n|genus:Simple_repeat 1 37 +
scaffold49|size1113722	repeatmasker	match_part	469068	469104	14	+	.	ID=scaffold49|size1113722:hsp:12062:1.3.0.4;Parent=scaffold49|size1113722:hit:6801:1.3.0.4;Target=species:%252528TTAGTG%252529n|genus:Simple_repeat 1 37 +
scaffold49|size1113722	repeatmasker	match	482479	482723	239	+	.	ID=scaffold49|size1113722:hit:6802:1.3.0.4;Name=species:%2528GAG%2529n|genus:Simple_repeat;Target=species:%2528GAG%2529n|genus:Simple_repeat 1 239 +
scaffold49|size1113722	repeatmasker	match_part	482479	482723	239	+	.	ID=scaffold49|size1113722:hsp:12063:1.3.0.4;Parent=scaffold49|size1113722:hit:6802:1.3.0.4;Target=species:%252528GAG%252529n|genus:Simple_repeat 1 239 +
scaffold49|size1113722	repeatmasker	match	445487	445508	13	+	.	ID=scaffold49|size1113722:hit:6803:1.3.0.4;Name=species:%2528AAG%2529n|genus:Simple_repeat;Target=species:%2528AAG%2529n|genus:Simple_repeat 1 22 +
scaffold49|size1113722	repeatmasker	match_part	445487	445508	13	+	.	ID=scaffold49|size1113722:hsp:12064:1.3.0.4;Parent=scaffold49|size1113722:hit:6803:1.3.0.4;Target=species:%252528AAG%252529n|genus:Simple_repeat 1 22 +
scaffold49|size1113722	repeatmasker	match	456937	457214	155	+	.	ID=scaffold49|size1113722:hit:6804:1.3.0.4;Name=species:%2528CTCTTT%2529n|genus:Simple_repeat;Target=species:%2528CTCTTT%2529n|genus:Simple_repeat 1 271 +
scaffold49|size1113722	repeatmasker	match_part	456937	457214	155	+	.	ID=scaffold49|size1113722:hsp:12065:1.3.0.4;Parent=scaffold49|size1113722:hit:6804:1.3.0.4;Target=species:%252528CTCTTT%252529n|genus:Simple_repeat 1 271 +
scaffold49|size1113722	repeatmasker	match	480796	480843	18	+	.	ID=scaffold49|size1113722:hit:6805:1.3.0.4;Name=species:%2528AAC%2529n|genus:Simple_repeat;Target=species:%2528AAC%2529n|genus:Simple_repeat 1 49 +
scaffold49|size1113722	repeatmasker	match_part	480796	480843	18	+	.	ID=scaffold49|size1113722:hsp:12066:1.3.0.4;Parent=scaffold49|size1113722:hit:6805:1.3.0.4;Target=species:%252528AAC%252529n|genus:Simple_repeat 1 49 +
scaffold49|size1113722	repeatmasker	match	416619	416668	13	+	.	ID=scaffold49|size1113722:hit:6806:1.3.0.4;Name=species:%2528GTATG%2529n|genus:Simple_repeat;Target=species:%2528GTATG%2529n|genus:Simple_repeat 1 48 +
scaffold49|size1113722	repeatmasker	match_part	416619	416668	13	+	.	ID=scaffold49|size1113722:hsp:12067:1.3.0.4;Parent=scaffold49|size1113722:hit:6806:1.3.0.4;Target=species:%252528GTATG%252529n|genus:Simple_repeat 1 48 +
scaffold49|size1113722	repeatmasker	match	407369	407400	16	+	.	ID=scaffold49|size1113722:hit:6807:1.3.0.4;Name=species:%2528T%2529n|genus:Simple_repeat;Target=species:%2528T%2529n|genus:Simple_repeat 1 32 +
scaffold49|size1113722	repeatmasker	match_part	407369	407400	16	+	.	ID=scaffold49|size1113722:hsp:12068:1.3.0.4;Parent=scaffold49|size1113722:hit:6807:1.3.0.4;Target=species:%252528T%252529n|genus:Simple_repeat 1 32 +
scaffold49|size1113722	repeatmasker	match	495683	495822	153	+	.	ID=scaffold49|size1113722:hit:6808:1.3.0.4;Name=species:%2528AGG%2529n|genus:Simple_repeat;Target=species:%2528AGG%2529n|genus:Simple_repeat 1 140 +
scaffold49|size1113722	repeatmasker	match_part	495683	495822	153	+	.	ID=scaffold49|size1113722:hsp:12069:1.3.0.4;Parent=scaffold49|size1113722:hit:6808:1.3.0.4;Target=species:%252528AGG%252529n|genus:Simple_repeat 1 140 +
scaffold49|size1113722	repeatmasker	match	470754	470792	18	+	.	ID=scaffold49|size1113722:hit:6809:1.3.0.4;Name=species:GA-rich|genus:Low_complexity;Target=species:GA-rich|genus:Low_complexity 1 39 +
scaffold49|size1113722	repeatmasker	match_part	470754	470792	18	+	.	ID=scaffold49|size1113722:hsp:12070:1.3.0.4;Parent=scaffold49|size1113722:hit:6809:1.3.0.4;Target=species:GA-rich|genus:Low_complexity 1 39 +
scaffold49|size1113722	repeatmasker	match	457215	457318	68	+	.	ID=scaffold49|size1113722:hit:6810:1.3.0.4;Name=species:%2528CAAAA%2529n|genus:Simple_repeat;Target=species:%2528CAAAA%2529n|genus:Simple_repeat 1 101 +
scaffold49|size1113722	repeatmasker	match_part	457215	457318	68	+	.	ID=scaffold49|size1113722:hsp:12071:1.3.0.4;Parent=scaffold49|size1113722:hit:6810:1.3.0.4;Target=species:%252528CAAAA%252529n|genus:Simple_repeat 1 101 +
scaffold49|size1113722	repeatmasker	match	467763	467787	13	+	.	ID=scaffold49|size1113722:hit:6811:1.3.0.4;Name=species:%2528GAAAA%2529n|genus:Simple_repeat;Target=species:%2528GAAAA%2529n|genus:Simple_repeat 1 26 +
scaffold49|size1113722	repeatmasker	match_part	467763	467787	13	+	.	ID=scaffold49|size1113722:hsp:12072:1.3.0.4;Parent=scaffold49|size1113722:hit:6811:1.3.0.4;Target=species:%252528GAAAA%252529n|genus:Simple_repeat 1 26 +
scaffold49|size1113722	repeatmasker	match	447958	447985	13	+	.	ID=scaffold49|size1113722:hit:6812:1.3.0.4;Name=species:%2528TCAGG%2529n|genus:Simple_repeat;Target=species:%2528TCAGG%2529n|genus:Simple_repeat 1 28 +
scaffold49|size1113722	repeatmasker	match_part	447958	447985	13	+	.	ID=scaffold49|size1113722:hsp:12073:1.3.0.4;Parent=scaffold49|size1113722:hit:6812:1.3.0.4;Target=species:%252528TCAGG%252529n|genus:Simple_repeat 1 28 +
scaffold49|size1113722	repeatmasker	match	457701	457780	91	+	.	ID=scaffold49|size1113722:hit:6813:1.3.0.4;Name=species:%2528TGTTT%2529n|genus:Simple_repeat;Target=species:%2528TGTTT%2529n|genus:Simple_repeat 1 80 +
scaffold49|size1113722	repeatmasker	match_part	457701	457780	91	+	.	ID=scaffold49|size1113722:hsp:12074:1.3.0.4;Parent=scaffold49|size1113722:hit:6813:1.3.0.4;Target=species:%252528TGTTT%252529n|genus:Simple_repeat 1 80 +
scaffold49|size1113722	repeatmasker	match	412244	412297	12	+	.	ID=scaffold49|size1113722:hit:6814:1.3.0.4;Name=species:%2528CAATT%2529n|genus:Simple_repeat;Target=species:%2528CAATT%2529n|genus:Simple_repeat 1 58 +
scaffold49|size1113722	repeatmasker	match_part	412244	412297	12	+	.	ID=scaffold49|size1113722:hsp:12075:1.3.0.4;Parent=scaffold49|size1113722:hit:6814:1.3.0.4;Target=species:%252528CAATT%252529n|genus:Simple_repeat 1 58 +
scaffold49|size1113722	repeatmasker	match	416669	416674	12	+	.	ID=scaffold49|size1113722:hit:6815:1.3.0.4;Name=species:%2528ACGGT%2529n|genus:Simple_repeat;Target=species:%2528ACGGT%2529n|genus:Simple_repeat 4 57 +
scaffold49|size1113722	repeatmasker	match_part	416669	416674	12	+	.	ID=scaffold49|size1113722:hsp:12076:1.3.0.4;Parent=scaffold49|size1113722:hit:6815:1.3.0.4;Target=species:%252528ACGGT%252529n|genus:Simple_repeat 4 57 +
scaffold49|size1113722	repeatmasker	match	400001	400094	485	+	.	ID=scaffold49|size1113722:hit:6816:1.3.0.4;Name=species:rnd-5_family-1657|genus:Unknown;Target=species:rnd-5_family-1657|genus:Unknown 31 123 +
scaffold49|size1113722	repeatmasker	match_part	400001	400094	485	+	.	ID=scaffold49|size1113722:hsp:12077:1.3.0.4;Parent=scaffold49|size1113722:hit:6816:1.3.0.4;Target=species:rnd-5_family-1657|genus:Unknown 31 123 +
scaffold49|size1113722	repeatmasker	match	400246	401129	2201	+	.	ID=scaffold49|size1113722:hit:6817:1.3.0.4;Name=species:genome_1_9442|genus:Unspecified;Target=species:genome_1_9442|genus:Unspecified 2 505 +
scaffold49|size1113722	repeatmasker	match_part	400246	401129	2201	+	.	ID=scaffold49|size1113722:hsp:12078:1.3.0.4;Parent=scaffold49|size1113722:hit:6817:1.3.0.4;Target=species:genome_1_9442|genus:Unspecified 2 505 +
scaffold49|size1113722	repeatmasker	match	401393	401643	558	+	.	ID=scaffold49|size1113722:hit:6818:1.3.0.4;Name=species:rnd-1_family-1159|genus:DNA%252FKolobok-T2;Target=species:rnd-1_family-1159|genus:DNA%252FKolobok-T2 10 259 +
scaffold49|size1113722	repeatmasker	match_part	401393	401643	558	+	.	ID=scaffold49|size1113722:hsp:12079:1.3.0.4;Parent=scaffold49|size1113722:hit:6818:1.3.0.4;Target=species:rnd-1_family-1159|genus:DNA%25252FKolobok-T2 10 259 +
scaffold49|size1113722	repeatmasker	match	402072	402137	308	+	.	ID=scaffold49|size1113722:hit:6819:1.3.0.4;Name=species:scaffold177|size204315_%2528dbseq-nr_273%2529_%255B38496%252C44408%255D|genus:Unspecified;Target=species:scaffold177|size204315_%2528dbseq-nr_273%2529_%255B38496%252C44408%255D|genus:Unspecified 314 381 +
scaffold49|size1113722	repeatmasker	match_part	402072	402137	308	+	.	ID=scaffold49|size1113722:hsp:12080:1.3.0.4;Parent=scaffold49|size1113722:hit:6819:1.3.0.4;Target=species:scaffold177|size204315_%252528dbseq-nr_273%252529_%25255B38496%25252C44408%25255D|genus:Unspecified 314 381 +
scaffold49|size1113722	repeatmasker	match	402355	403074	470	+	.	ID=scaffold49|size1113722:hit:6820:1.3.0.4;Name=species:scaffold233|size717952_%2528dbseq-nr_637%2529_%255B346609%252C352715%255D|genus:Unspecified;Target=species:scaffold233|size717952_%2528dbseq-nr_637%2529_%255B346609%252C352715%255D|genus:Unspecified 4673 5399 +
scaffold49|size1113722	repeatmasker	match_part	402355	403074	470	+	.	ID=scaffold49|size1113722:hsp:12081:1.3.0.4;Parent=scaffold49|size1113722:hit:6820:1.3.0.4;Target=species:scaffold233|size717952_%252528dbseq-nr_637%252529_%25255B346609%25252C352715%25255D|genus:Unspecified 4673 5399 +
scaffold49|size1113722	repeatrunner	protein_match	403675	404956	209	-	.	ID=scaffold49|size1113722:hit:6821:1.3.0.4;Name=gi|102939|pir||B36329;Target=gi|102939|pir||B36329 290 516 +
scaffold49|size1113722	repeatrunner	match_part	403675	404956	209	-	.	ID=scaffold49|size1113722:hsp:12082:1.3.0.4;Parent=scaffold49|size1113722:hit:6821:1.3.0.4;Target=gi|102939|pir||B36329 290 516 +
scaffold49|size1113722	repeatmasker	match	405234	405782	681	+	.	ID=scaffold49|size1113722:hit:6822:1.3.0.4;Name=species:scaffold80|size783030_%2528dbseq-nr_43%2529_%255B553675%252C559585%255D|genus:Unspecified;Target=species:scaffold80|size783030_%2528dbseq-nr_43%2529_%255B553675%252C559585%255D|genus:Unspecified 1974 2416 +
scaffold49|size1113722	repeatmasker	match_part	405234	405782	681	+	.	ID=scaffold49|size1113722:hsp:12083:1.3.0.4;Parent=scaffold49|size1113722:hit:6822:1.3.0.4;Target=species:scaffold80|size783030_%252528dbseq-nr_43%252529_%25255B553675%25252C559585%25255D|genus:Unspecified 1974 2416 +
scaffold49|size1113722	repeatmasker	match	408685	408789	258	+	.	ID=scaffold49|size1113722:hit:6823:1.3.0.4;Name=species:rnd-1_family-1282|genus:Unknown;Target=species:rnd-1_family-1282|genus:Unknown 199 298 +
scaffold49|size1113722	repeatmasker	match_part	408685	408789	258	+	.	ID=scaffold49|size1113722:hsp:12084:1.3.0.4;Parent=scaffold49|size1113722:hit:6823:1.3.0.4;Target=species:rnd-1_family-1282|genus:Unknown 199 298 +
scaffold49|size1113722	repeatmasker	match	408867	410185	3904	+	.	ID=scaffold49|size1113722:hit:6824:1.3.0.4;Name=species:genome_12_4527|genus:Unspecified;Target=species:genome_12_4527|genus:Unspecified 1 439 +
scaffold49|size1113722	repeatmasker	match_part	408867	410185	3904	+	.	ID=scaffold49|size1113722:hsp:12085:1.3.0.4;Parent=scaffold49|size1113722:hit:6824:1.3.0.4;Target=species:genome_12_4527|genus:Unspecified 1 439 +
scaffold49|size1113722	repeatmasker	match	413571	413679	257	+	.	ID=scaffold49|size1113722:hit:6825:1.3.0.4;Name=species:rnd-5_family-4603|genus:Unknown;Target=species:rnd-5_family-4603|genus:Unknown 364 474 +
scaffold49|size1113722	repeatmasker	match_part	413571	413679	257	+	.	ID=scaffold49|size1113722:hsp:12086:1.3.0.4;Parent=scaffold49|size1113722:hit:6825:1.3.0.4;Target=species:rnd-5_family-4603|genus:Unknown 364 474 +
scaffold49|size1113722	repeatmasker	match	414316	414737	2758	+	.	ID=scaffold49|size1113722:hit:6826:1.3.0.4;Name=species:genome_5_11572|genus:Unspecified;Target=species:genome_5_11572|genus:Unspecified 1 435 +
scaffold49|size1113722	repeatmasker	match_part	414316	414737	2758	+	.	ID=scaffold49|size1113722:hsp:12087:1.3.0.4;Parent=scaffold49|size1113722:hit:6826:1.3.0.4;Target=species:genome_5_11572|genus:Unspecified 1 435 +
scaffold49|size1113722	repeatmasker	match	416781	417372	448	+	.	ID=scaffold49|size1113722:hit:6827:1.3.0.4;Name=species:rnd-1_family-688|genus:Unknown;Target=species:rnd-1_family-688|genus:Unknown 125 389 +
scaffold49|size1113722	repeatmasker	match_part	416781	417372	448	+	.	ID=scaffold49|size1113722:hsp:12088:1.3.0.4;Parent=scaffold49|size1113722:hit:6827:1.3.0.4;Target=species:rnd-1_family-688|genus:Unknown 125 389 +
scaffold49|size1113722	repeatmasker	match	418667	419532	2831	+	.	ID=scaffold49|size1113722:hit:6828:1.3.0.4;Name=species:rnd-4_family-1505|genus:Unknown;Target=species:rnd-4_family-1505|genus:Unknown 35 785 +
scaffold49|size1113722	repeatmasker	match_part	418667	419532	2831	+	.	ID=scaffold49|size1113722:hsp:12089:1.3.0.4;Parent=scaffold49|size1113722:hit:6828:1.3.0.4;Target=species:rnd-4_family-1505|genus:Unknown 35 785 +
scaffold49|size1113722	repeatmasker	match	419962	420257	468	+	.	ID=scaffold49|size1113722:hit:6829:1.3.0.4;Name=species:rnd-5_family-566|genus:Unknown;Target=species:rnd-5_family-566|genus:Unknown 1 154 +
scaffold49|size1113722	repeatmasker	match_part	419962	420257	468	+	.	ID=scaffold49|size1113722:hsp:12090:1.3.0.4;Parent=scaffold49|size1113722:hit:6829:1.3.0.4;Target=species:rnd-5_family-566|genus:Unknown 1 154 +
scaffold49|size1113722	repeatmasker	match	421086	421181	441	+	.	ID=scaffold49|size1113722:hit:6830:1.3.0.4;Name=species:rnd-5_family-222|genus:Unknown;Target=species:rnd-5_family-222|genus:Unknown 356 451 +
scaffold49|size1113722	repeatmasker	match_part	421086	421181	441	+	.	ID=scaffold49|size1113722:hsp:12091:1.3.0.4;Parent=scaffold49|size1113722:hit:6830:1.3.0.4;Target=species:rnd-5_family-222|genus:Unknown 356 451 +
scaffold49|size1113722	repeatmasker	match	423158	423267	341	+	.	ID=scaffold49|size1113722:hit:6831:1.3.0.4;Name=species:rnd-1_family-379|genus:Unknown;Target=species:rnd-1_family-379|genus:Unknown 70 177 +
scaffold49|size1113722	repeatmasker	match_part	423158	423267	341	+	.	ID=scaffold49|size1113722:hsp:12092:1.3.0.4;Parent=scaffold49|size1113722:hit:6831:1.3.0.4;Target=species:rnd-1_family-379|genus:Unknown 70 177 +
scaffold49|size1113722	repeatmasker	match	423878	424410	965	+	.	ID=scaffold49|size1113722:hit:6832:1.3.0.4;Name=species:rnd-1_family-888|genus:Unknown;Target=species:rnd-1_family-888|genus:Unknown 3 501 +
scaffold49|size1113722	repeatmasker	match_part	423878	424410	965	+	.	ID=scaffold49|size1113722:hsp:12093:1.3.0.4;Parent=scaffold49|size1113722:hit:6832:1.3.0.4;Target=species:rnd-1_family-888|genus:Unknown 3 501 +
scaffold49|size1113722	repeatmasker	match	424512	425399	2431	+	.	ID=scaffold49|size1113722:hit:6833:1.3.0.4;Name=species:rnd-1_family-820|genus:Unknown;Target=species:rnd-1_family-820|genus:Unknown 12 697 +
scaffold49|size1113722	repeatmasker	match_part	424512	425399	2431	+	.	ID=scaffold49|size1113722:hsp:12094:1.3.0.4;Parent=scaffold49|size1113722:hit:6833:1.3.0.4;Target=species:rnd-1_family-820|genus:Unknown 12 697 +
scaffold49|size1113722	repeatmasker	match	426729	429948	18079	+	.	ID=scaffold49|size1113722:hit:6834:1.3.0.4;Name=species:rnd-1_family-195|genus:DNA%252FhAT-Tag1;Target=species:rnd-1_family-195|genus:DNA%252FhAT-Tag1 1 3109 +
scaffold49|size1113722	repeatmasker	match_part	426729	429948	18079	+	.	ID=scaffold49|size1113722:hsp:12095:1.3.0.4;Parent=scaffold49|size1113722:hit:6834:1.3.0.4;Target=species:rnd-1_family-195|genus:DNA%25252FhAT-Tag1 1 3109 +
scaffold49|size1113722	repeatmasker	match	430080	434560	4593	+	.	ID=scaffold49|size1113722:hit:6835:1.3.0.4;Name=species:rnd-1_family-383|genus:Unknown;Target=species:rnd-1_family-383|genus:Unknown 3 1686 +
scaffold49|size1113722	repeatmasker	match_part	430080	434560	4593	+	.	ID=scaffold49|size1113722:hsp:12096:1.3.0.4;Parent=scaffold49|size1113722:hit:6835:1.3.0.4;Target=species:rnd-1_family-383|genus:Unknown 3 1686 +
scaffold49|size1113722	repeatmasker	match	435068	435513	830	+	.	ID=scaffold49|size1113722:hit:6836:1.3.0.4;Name=species:rnd-1_family-379|genus:Unknown;Target=species:rnd-1_family-379|genus:Unknown 1 319 +
scaffold49|size1113722	repeatmasker	match_part	435068	435513	830	+	.	ID=scaffold49|size1113722:hsp:12097:1.3.0.4;Parent=scaffold49|size1113722:hit:6836:1.3.0.4;Target=species:rnd-1_family-379|genus:Unknown 1 319 +
scaffold49|size1113722	repeatmasker	match	435556	436831	1481	+	.	ID=scaffold49|size1113722:hit:6837:1.3.0.4;Name=species:genome_1_18143|genus:Unspecified;Target=species:genome_1_18143|genus:Unspecified 5 376 +
scaffold49|size1113722	repeatmasker	match_part	435556	436831	1481	+	.	ID=scaffold49|size1113722:hsp:12098:1.3.0.4;Parent=scaffold49|size1113722:hit:6837:1.3.0.4;Target=species:genome_1_18143|genus:Unspecified 5 376 +
scaffold49|size1113722	repeatmasker	match	436896	437421	1664	+	.	ID=scaffold49|size1113722:hit:6838:1.3.0.4;Name=species:rnd-1_family-150|genus:Unknown;Target=species:rnd-1_family-150|genus:Unknown 170 645 +
scaffold49|size1113722	repeatmasker	match_part	436896	437421	1664	+	.	ID=scaffold49|size1113722:hsp:12099:1.3.0.4;Parent=scaffold49|size1113722:hit:6838:1.3.0.4;Target=species:rnd-1_family-150|genus:Unknown 170 645 +
scaffold49|size1113722	repeatmasker	match	438051	438127	304	+	.	ID=scaffold49|size1113722:hit:6839:1.3.0.4;Name=species:rnd-1_family-1115|genus:Unknown;Target=species:rnd-1_family-1115|genus:Unknown 170 246 +
scaffold49|size1113722	repeatmasker	match_part	438051	438127	304	+	.	ID=scaffold49|size1113722:hsp:12100:1.3.0.4;Parent=scaffold49|size1113722:hit:6839:1.3.0.4;Target=species:rnd-1_family-1115|genus:Unknown 170 246 +
scaffold49|size1113722	repeatmasker	match	438212	438518	618	+	.	ID=scaffold49|size1113722:hit:6840:1.3.0.4;Name=species:rnd-5_family-2623|genus:Unknown;Target=species:rnd-5_family-2623|genus:Unknown 135 358 +
scaffold49|size1113722	repeatmasker	match_part	438212	438518	618	+	.	ID=scaffold49|size1113722:hsp:12101:1.3.0.4;Parent=scaffold49|size1113722:hit:6840:1.3.0.4;Target=species:rnd-5_family-2623|genus:Unknown 135 358 +
scaffold49|size1113722	repeatmasker	match	439502	440022	2103	+	.	ID=scaffold49|size1113722:hit:6841:1.3.0.4;Name=species:rnd-5_family-2756|genus:LTR%252FGypsy;Target=species:rnd-5_family-2756|genus:LTR%252FGypsy 358 926 +
scaffold49|size1113722	repeatmasker	match_part	439502	440022	2103	+	.	ID=scaffold49|size1113722:hsp:12102:1.3.0.4;Parent=scaffold49|size1113722:hit:6841:1.3.0.4;Target=species:rnd-5_family-2756|genus:LTR%25252FGypsy 358 926 +
scaffold49|size1113722	repeatmasker	match	440094	440280	353	+	.	ID=scaffold49|size1113722:hit:6842:1.3.0.4;Name=species:rnd-5_family-2756|genus:LTR%252FGypsy;Target=species:rnd-5_family-2756|genus:LTR%252FGypsy 7 195 +
scaffold49|size1113722	repeatmasker	match_part	440094	440280	353	+	.	ID=scaffold49|size1113722:hsp:12103:1.3.0.4;Parent=scaffold49|size1113722:hit:6842:1.3.0.4;Target=species:rnd-5_family-2756|genus:LTR%25252FGypsy 7 195 +
scaffold49|size1113722	repeatmasker	match	440925	441780	1233	+	.	ID=scaffold49|size1113722:hit:6843:1.3.0.4;Name=species:rnd-5_family-1970|genus:Unknown;Target=species:rnd-5_family-1970|genus:Unknown 951 1766 +
scaffold49|size1113722	repeatmasker	match_part	440925	441780	1233	+	.	ID=scaffold49|size1113722:hsp:12104:1.3.0.4;Parent=scaffold49|size1113722:hit:6843:1.3.0.4;Target=species:rnd-5_family-1970|genus:Unknown 951 1766 +
scaffold49|size1113722	repeatmasker	match	441902	441959	226	+	.	ID=scaffold49|size1113722:hit:6844:1.3.0.4;Name=species:rnd-1_family-774|genus:Unknown;Target=species:rnd-1_family-774|genus:Unknown 29 91 +
scaffold49|size1113722	repeatmasker	match_part	441902	441959	226	+	.	ID=scaffold49|size1113722:hsp:12105:1.3.0.4;Parent=scaffold49|size1113722:hit:6844:1.3.0.4;Target=species:rnd-1_family-774|genus:Unknown 29 91 +
scaffold49|size1113722	repeatmasker	match	442439	442860	809	+	.	ID=scaffold49|size1113722:hit:6845:1.3.0.4;Name=species:scaffold75|size1059443_%2528dbseq-nr_397%2529_%255B263011%252C269128%255D|genus:Unspecified;Target=species:scaffold75|size1059443_%2528dbseq-nr_397%2529_%255B263011%252C269128%255D|genus:Unspecified 1 280 +
scaffold49|size1113722	repeatmasker	match_part	442439	442860	809	+	.	ID=scaffold49|size1113722:hsp:12106:1.3.0.4;Parent=scaffold49|size1113722:hit:6845:1.3.0.4;Target=species:scaffold75|size1059443_%252528dbseq-nr_397%252529_%25255B263011%25252C269128%25255D|genus:Unspecified 1 280 +
scaffold49|size1113722	repeatmasker	match	443052	443356	621	+	.	ID=scaffold49|size1113722:hit:6846:1.3.0.4;Name=species:rnd-1_family-613|genus:Unknown;Target=species:rnd-1_family-613|genus:Unknown 5 306 +
scaffold49|size1113722	repeatmasker	match_part	443052	443356	621	+	.	ID=scaffold49|size1113722:hsp:12107:1.3.0.4;Parent=scaffold49|size1113722:hit:6846:1.3.0.4;Target=species:rnd-1_family-613|genus:Unknown 5 306 +
scaffold49|size1113722	repeatmasker	match	454000	456933	4000	+	.	ID=scaffold49|size1113722:hit:6847:1.3.0.4;Name=species:rnd-5_family-735|genus:Unknown;Target=species:rnd-5_family-735|genus:Unknown 417 910 +
scaffold49|size1113722	repeatmasker	match_part	454000	456933	4000	+	.	ID=scaffold49|size1113722:hsp:12108:1.3.0.4;Parent=scaffold49|size1113722:hit:6847:1.3.0.4;Target=species:rnd-5_family-735|genus:Unknown 417 910 +
scaffold49|size1113722	repeatmasker	match	457319	457700	3443	+	.	ID=scaffold49|size1113722:hit:6848:1.3.0.4;Name=species:genome_4_2290|genus:Unspecified;Target=species:genome_4_2290|genus:Unspecified 431 852 +
scaffold49|size1113722	repeatmasker	match_part	457319	457700	3443	+	.	ID=scaffold49|size1113722:hsp:12109:1.3.0.4;Parent=scaffold49|size1113722:hit:6848:1.3.0.4;Target=species:genome_4_2290|genus:Unspecified 431 852 +
scaffold49|size1113722	repeatmasker	match	457781	458346	3443	+	.	ID=scaffold49|size1113722:hit:6849:1.3.0.4;Name=species:genome_4_2290|genus:Unspecified;Target=species:genome_4_2290|genus:Unspecified 853 1413 +
scaffold49|size1113722	repeatmasker	match_part	457781	458346	3443	+	.	ID=scaffold49|size1113722:hsp:12110:1.3.0.4;Parent=scaffold49|size1113722:hit:6849:1.3.0.4;Target=species:genome_4_2290|genus:Unspecified 853 1413 +
scaffold49|size1113722	repeatmasker	match	458646	458772	923	+	.	ID=scaffold49|size1113722:hit:6850:1.3.0.4;Name=species:genome_4_2290|genus:Unspecified;Target=species:genome_4_2290|genus:Unspecified 1287 1414 +
scaffold49|size1113722	repeatmasker	match_part	458646	458772	923	+	.	ID=scaffold49|size1113722:hsp:12111:1.3.0.4;Parent=scaffold49|size1113722:hit:6850:1.3.0.4;Target=species:genome_4_2290|genus:Unspecified 1287 1414 +
scaffold49|size1113722	repeatmasker	match	459072	459187	829	+	.	ID=scaffold49|size1113722:hit:6851:1.3.0.4;Name=species:genome_4_2290|genus:Unspecified;Target=species:genome_4_2290|genus:Unspecified 56 172 +
scaffold49|size1113722	repeatmasker	match_part	459072	459187	829	+	.	ID=scaffold49|size1113722:hsp:12112:1.3.0.4;Parent=scaffold49|size1113722:hit:6851:1.3.0.4;Target=species:genome_4_2290|genus:Unspecified 56 172 +
scaffold49|size1113722	repeatrunner	protein_match	459619	460990	136	-	.	ID=scaffold49|size1113722:hit:6852:1.3.0.4;Name=gi|14719283|gb|AAK73108.1|AF391808_10;Target=gi|14719283|gb|AAK73108.1|AF391808_10 764 970 +
scaffold49|size1113722	repeatrunner	match_part	459619	460990	136	-	.	ID=scaffold49|size1113722:hsp:12113:1.3.0.4;Parent=scaffold49|size1113722:hit:6852:1.3.0.4;Target=gi|14719283|gb|AAK73108.1|AF391808_10 764 970 +
scaffold49|size1113722	repeatmasker	match	465668	465944	2268	+	.	ID=scaffold49|size1113722:hit:6853:1.3.0.4;Name=species:genome_1_8676|genus:Unspecified;Target=species:genome_1_8676|genus:Unspecified 1 267 +
scaffold49|size1113722	repeatmasker	match_part	465668	465944	2268	+	.	ID=scaffold49|size1113722:hsp:12114:1.3.0.4;Parent=scaffold49|size1113722:hit:6853:1.3.0.4;Target=species:genome_1_8676|genus:Unspecified 1 267 +
scaffold49|size1113722	repeatmasker	match	466531	466898	577	+	.	ID=scaffold49|size1113722:hit:6854:1.3.0.4;Name=species:rnd-5_family-2391|genus:Unknown;Target=species:rnd-5_family-2391|genus:Unknown 329 702 +
scaffold49|size1113722	repeatmasker	match_part	466531	466898	577	+	.	ID=scaffold49|size1113722:hsp:12115:1.3.0.4;Parent=scaffold49|size1113722:hit:6854:1.3.0.4;Target=species:rnd-5_family-2391|genus:Unknown 329 702 +
scaffold49|size1113722	repeatmasker	match	467849	468115	757	+	.	ID=scaffold49|size1113722:hit:6855:1.3.0.4;Name=species:rnd-5_family-2729|genus:Unknown;Target=species:rnd-5_family-2729|genus:Unknown 233 440 +
scaffold49|size1113722	repeatmasker	match_part	467849	468115	757	+	.	ID=scaffold49|size1113722:hsp:12116:1.3.0.4;Parent=scaffold49|size1113722:hit:6855:1.3.0.4;Target=species:rnd-5_family-2729|genus:Unknown 233 440 +
scaffold49|size1113722	repeatmasker	match	468203	468650	2572	+	.	ID=scaffold49|size1113722:hit:6856:1.3.0.4;Name=species:genome_1_6799|genus:Unspecified;Target=species:genome_1_6799|genus:Unspecified 1 434 +
scaffold49|size1113722	repeatmasker	match_part	468203	468650	2572	+	.	ID=scaffold49|size1113722:hsp:12117:1.3.0.4;Parent=scaffold49|size1113722:hit:6856:1.3.0.4;Target=species:genome_1_6799|genus:Unspecified 1 434 +
scaffold49|size1113722	repeatmasker	match	468737	468977	1010	+	.	ID=scaffold49|size1113722:hit:6857:1.3.0.4;Name=species:genome_7_7989|genus:Unspecified;Target=species:genome_7_7989|genus:Unspecified 425 577 +
scaffold49|size1113722	repeatmasker	match_part	468737	468977	1010	+	.	ID=scaffold49|size1113722:hsp:12118:1.3.0.4;Parent=scaffold49|size1113722:hit:6857:1.3.0.4;Target=species:genome_7_7989|genus:Unspecified 425 577 +
scaffold49|size1113722	repeatmasker	match	469527	469954	2932	+	.	ID=scaffold49|size1113722:hit:6858:1.3.0.4;Name=species:genome_7_7989|genus:Unspecified;Target=species:genome_7_7989|genus:Unspecified 1 429 +
scaffold49|size1113722	repeatmasker	match_part	469527	469954	2932	+	.	ID=scaffold49|size1113722:hsp:12119:1.3.0.4;Parent=scaffold49|size1113722:hit:6858:1.3.0.4;Target=species:genome_7_7989|genus:Unspecified 1 429 +
scaffold49|size1113722	repeatmasker	match	470150	470753	1654	+	.	ID=scaffold49|size1113722:hit:6859:1.3.0.4;Name=species:rnd-1_family-58|genus:Unknown;Target=species:rnd-1_family-58|genus:Unknown 318 666 +
scaffold49|size1113722	repeatmasker	match_part	470150	470753	1654	+	.	ID=scaffold49|size1113722:hsp:12120:1.3.0.4;Parent=scaffold49|size1113722:hit:6859:1.3.0.4;Target=species:rnd-1_family-58|genus:Unknown 318 666 +
scaffold49|size1113722	repeatmasker	match	470815	471100	928	+	.	ID=scaffold49|size1113722:hit:6860:1.3.0.4;Name=species:genome_1_15599|genus:Unspecified;Target=species:genome_1_15599|genus:Unspecified 1 293 +
scaffold49|size1113722	repeatmasker	match_part	470815	471100	928	+	.	ID=scaffold49|size1113722:hsp:12121:1.3.0.4;Parent=scaffold49|size1113722:hit:6860:1.3.0.4;Target=species:genome_1_15599|genus:Unspecified 1 293 +
scaffold49|size1113722	repeatmasker	match	471284	473031	6683	+	.	ID=scaffold49|size1113722:hit:6861:1.3.0.4;Name=species:rnd-1_family-347|genus:Unknown;Target=species:rnd-1_family-347|genus:Unknown 1 1074 +
scaffold49|size1113722	repeatmasker	match_part	471284	473031	6683	+	.	ID=scaffold49|size1113722:hsp:12122:1.3.0.4;Parent=scaffold49|size1113722:hit:6861:1.3.0.4;Target=species:rnd-1_family-347|genus:Unknown 1 1074 +
scaffold49|size1113722	repeatmasker	match	478578	478827	639	+	.	ID=scaffold49|size1113722:hit:6862:1.3.0.4;Name=species:rnd-1_family-1346|genus:Unknown;Target=species:rnd-1_family-1346|genus:Unknown 1 255 +
scaffold49|size1113722	repeatmasker	match_part	478578	478827	639	+	.	ID=scaffold49|size1113722:hsp:12123:1.3.0.4;Parent=scaffold49|size1113722:hit:6862:1.3.0.4;Target=species:rnd-1_family-1346|genus:Unknown 1 255 +
scaffold49|size1113722	repeatmasker	match	478880	479847	3005	+	.	ID=scaffold49|size1113722:hit:6863:1.3.0.4;Name=species:scaffold433|size259623_%2528dbseq-nr_699%2529_%255B187890%252C193857%255D|genus:Unspecified;Target=species:scaffold433|size259623_%2528dbseq-nr_699%2529_%255B187890%252C193857%255D|genus:Unspecified 1 356 +
scaffold49|size1113722	repeatmasker	match_part	478880	479847	3005	+	.	ID=scaffold49|size1113722:hsp:12124:1.3.0.4;Parent=scaffold49|size1113722:hit:6863:1.3.0.4;Target=species:scaffold433|size259623_%252528dbseq-nr_699%252529_%25255B187890%25252C193857%25255D|genus:Unspecified 1 356 +
scaffold49|size1113722	repeatmasker	match	480146	480435	755	+	.	ID=scaffold49|size1113722:hit:6864:1.3.0.4;Name=species:genome_9_4307|genus:Unspecified;Target=species:genome_9_4307|genus:Unspecified 1 318 +
scaffold49|size1113722	repeatmasker	match_part	480146	480435	755	+	.	ID=scaffold49|size1113722:hsp:12125:1.3.0.4;Parent=scaffold49|size1113722:hit:6864:1.3.0.4;Target=species:genome_9_4307|genus:Unspecified 1 318 +
scaffold49|size1113722	repeatmasker	match	480506	480738	1166	+	.	ID=scaffold49|size1113722:hit:6865:1.3.0.4;Name=species:rnd-1_family-1072|genus:Unknown;Target=species:rnd-1_family-1072|genus:Unknown 1 206 +
scaffold49|size1113722	repeatmasker	match_part	480506	480738	1166	+	.	ID=scaffold49|size1113722:hsp:12126:1.3.0.4;Parent=scaffold49|size1113722:hit:6865:1.3.0.4;Target=species:rnd-1_family-1072|genus:Unknown 1 206 +
scaffold49|size1113722	repeatmasker	match	480874	482478	2520	+	.	ID=scaffold49|size1113722:hit:6866:1.3.0.4;Name=species:genome_7_21796|genus:Unspecified;Target=species:genome_7_21796|genus:Unspecified 79 451 +
scaffold49|size1113722	repeatmasker	match_part	480874	482478	2520	+	.	ID=scaffold49|size1113722:hsp:12127:1.3.0.4;Parent=scaffold49|size1113722:hit:6866:1.3.0.4;Target=species:genome_7_21796|genus:Unspecified 79 451 +
scaffold49|size1113722	repeatmasker	match	482724	483442	2003	+	.	ID=scaffold49|size1113722:hit:6867:1.3.0.4;Name=species:genome_7_17426|genus:Unspecified;Target=species:genome_7_17426|genus:Unspecified 273 855 +
scaffold49|size1113722	repeatmasker	match_part	482724	483442	2003	+	.	ID=scaffold49|size1113722:hsp:12128:1.3.0.4;Parent=scaffold49|size1113722:hit:6867:1.3.0.4;Target=species:genome_7_17426|genus:Unspecified 273 855 +
scaffold49|size1113722	repeatmasker	match	483504	484017	1991	+	.	ID=scaffold49|size1113722:hit:6868:1.3.0.4;Name=species:rnd-5_family-706|genus:DNA%252FPiggyBac;Target=species:rnd-5_family-706|genus:DNA%252FPiggyBac 6 550 +
scaffold49|size1113722	repeatmasker	match_part	483504	484017	1991	+	.	ID=scaffold49|size1113722:hsp:12129:1.3.0.4;Parent=scaffold49|size1113722:hit:6868:1.3.0.4;Target=species:rnd-5_family-706|genus:DNA%25252FPiggyBac 6 550 +
scaffold49|size1113722	repeatmasker	match	485044	485358	372	+	.	ID=scaffold49|size1113722:hit:6869:1.3.0.4;Name=species:rnd-5_family-1062|genus:DNA%252FPiggyBac;Target=species:rnd-5_family-1062|genus:DNA%252FPiggyBac 2192 2518 +
scaffold49|size1113722	repeatmasker	match_part	485044	485358	372	+	.	ID=scaffold49|size1113722:hsp:12130:1.3.0.4;Parent=scaffold49|size1113722:hit:6869:1.3.0.4;Target=species:rnd-5_family-1062|genus:DNA%25252FPiggyBac 2192 2518 +
scaffold49|size1113722	repeatmasker	match	485614	485975	1465	+	.	ID=scaffold49|size1113722:hit:6870:1.3.0.4;Name=species:rnd-5_family-706|genus:DNA%252FPiggyBac;Target=species:rnd-5_family-706|genus:DNA%252FPiggyBac 660 1014 +
scaffold49|size1113722	repeatmasker	match_part	485614	485975	1465	+	.	ID=scaffold49|size1113722:hsp:12131:1.3.0.4;Parent=scaffold49|size1113722:hit:6870:1.3.0.4;Target=species:rnd-5_family-706|genus:DNA%25252FPiggyBac 660 1014 +
scaffold49|size1113722	repeatmasker	match	486052	487398	5258	+	.	ID=scaffold49|size1113722:hit:6871:1.3.0.4;Name=species:genome_11_1145|genus:Unspecified;Target=species:genome_11_1145|genus:Unspecified 1 686 +
scaffold49|size1113722	repeatmasker	match_part	486052	487398	5258	+	.	ID=scaffold49|size1113722:hsp:12132:1.3.0.4;Parent=scaffold49|size1113722:hit:6871:1.3.0.4;Target=species:genome_11_1145|genus:Unspecified 1 686 +
scaffold49|size1113722	repeatmasker	match	491537	492308	3936	+	.	ID=scaffold49|size1113722:hit:6872:1.3.0.4;Name=species:genome_8_17516|genus:Unspecified;Target=species:genome_8_17516|genus:Unspecified 1 487 +
scaffold49|size1113722	repeatmasker	match_part	491537	492308	3936	+	.	ID=scaffold49|size1113722:hsp:12133:1.3.0.4;Parent=scaffold49|size1113722:hit:6872:1.3.0.4;Target=species:genome_8_17516|genus:Unspecified 1 487 +
scaffold49|size1113722	repeatmasker	match	492580	493856	6519	+	.	ID=scaffold49|size1113722:hit:6873:1.3.0.4;Name=species:rnd-5_family-1127|genus:Unknown;Target=species:rnd-5_family-1127|genus:Unknown 2943 4050 +
scaffold49|size1113722	repeatmasker	match_part	492580	493856	6519	+	.	ID=scaffold49|size1113722:hsp:12134:1.3.0.4;Parent=scaffold49|size1113722:hit:6873:1.3.0.4;Target=species:rnd-5_family-1127|genus:Unknown 2943 4050 +
scaffold49|size1113722	repeatmasker	match	494125	495682	2875	+	.	ID=scaffold49|size1113722:hit:6874:1.3.0.4;Name=species:genome_2_9627|genus:Unspecified;Target=species:genome_2_9627|genus:Unspecified 1 429 +
scaffold49|size1113722	repeatmasker	match_part	494125	495682	2875	+	.	ID=scaffold49|size1113722:hsp:12135:1.3.0.4;Parent=scaffold49|size1113722:hit:6874:1.3.0.4;Target=species:genome_2_9627|genus:Unspecified 1 429 +
scaffold49|size1113722	repeatmasker	match	495823	495887	945	+	.	ID=scaffold49|size1113722:hit:6875:1.3.0.4;Name=species:rnd-2_family-88|genus:Unknown;Target=species:rnd-2_family-88|genus:Unknown 931 990 +
scaffold49|size1113722	repeatmasker	match_part	495823	495887	945	+	.	ID=scaffold49|size1113722:hsp:12136:1.3.0.4;Parent=scaffold49|size1113722:hit:6875:1.3.0.4;Target=species:rnd-2_family-88|genus:Unknown 931 990 +
scaffold49|size1113722	repeatmasker	match	495982	497480	2399	+	.	ID=scaffold49|size1113722:hit:6876:1.3.0.4;Name=species:rnd-4_family-1649|genus:Unknown;Target=species:rnd-4_family-1649|genus:Unknown 1 703 +
scaffold49|size1113722	repeatmasker	match_part	495982	497480	2399	+	.	ID=scaffold49|size1113722:hsp:12137:1.3.0.4;Parent=scaffold49|size1113722:hit:6876:1.3.0.4;Target=species:rnd-4_family-1649|genus:Unknown 1 703 +
scaffold49|size1113722	repeatmasker	match	497605	497659	346	+	.	ID=scaffold49|size1113722:hit:6877:1.3.0.4;Name=species:rnd-1_family-475|genus:Unknown;Target=species:rnd-1_family-475|genus:Unknown 176 231 +
scaffold49|size1113722	repeatmasker	match_part	497605	497659	346	+	.	ID=scaffold49|size1113722:hsp:12138:1.3.0.4;Parent=scaffold49|size1113722:hit:6877:1.3.0.4;Target=species:rnd-1_family-475|genus:Unknown 176 231 +
scaffold49|size1113722	repeatmasker	match	497812	499068	442	+	.	ID=scaffold49|size1113722:hit:6878:1.3.0.4;Name=species:rnd-1_family-399|genus:Unknown;Target=species:rnd-1_family-399|genus:Unknown 50 313 +
scaffold49|size1113722	repeatmasker	match_part	497812	499068	442	+	.	ID=scaffold49|size1113722:hsp:12139:1.3.0.4;Parent=scaffold49|size1113722:hit:6878:1.3.0.4;Target=species:rnd-1_family-399|genus:Unknown 50 313 +
scaffold49|size1113722	repeatmasker	match	499231	499285	250	+	.	ID=scaffold49|size1113722:hit:6879:1.3.0.4;Name=species:rnd-5_family-1816|genus:Unknown;Target=species:rnd-5_family-1816|genus:Unknown 320 369 +
scaffold49|size1113722	repeatmasker	match_part	499231	499285	250	+	.	ID=scaffold49|size1113722:hsp:12140:1.3.0.4;Parent=scaffold49|size1113722:hit:6879:1.3.0.4;Target=species:rnd-5_family-1816|genus:Unknown 320 369 +
scaffold49|size1113722	repeatmasker	match	499604	499997	1981	+	.	ID=scaffold49|size1113722:hit:6880:1.3.0.4;Name=species:genome_11_16053|genus:Unspecified;Target=species:genome_11_16053|genus:Unspecified 127 424 +
scaffold49|size1113722	repeatmasker	match_part	499604	499997	1981	+	.	ID=scaffold49|size1113722:hsp:12141:1.3.0.4;Parent=scaffold49|size1113722:hit:6880:1.3.0.4;Target=species:genome_11_16053|genus:Unspecified 127 424 +
scaffold49|size1113722	repeatmasker	match	592728	592834	49	+	.	ID=scaffold49|size1113722:hit:6881:1.3.0.5;Name=species:%2528AGTGACACCA%2529n|genus:Simple_repeat;Target=species:%2528AGTGACACCA%2529n|genus:Simple_repeat 1 106 +
scaffold49|size1113722	repeatmasker	match_part	592728	592834	49	+	.	ID=scaffold49|size1113722:hsp:12142:1.3.0.5;Parent=scaffold49|size1113722:hit:6881:1.3.0.5;Target=species:%252528AGTGACACCA%252529n|genus:Simple_repeat 1 106 +
scaffold49|size1113722	repeatmasker	match	574476	574510	13	+	.	ID=scaffold49|size1113722:hit:6882:1.3.0.5;Name=species:%2528CACTC%2529n|genus:Simple_repeat;Target=species:%2528CACTC%2529n|genus:Simple_repeat 1 33 +
scaffold49|size1113722	repeatmasker	match_part	574476	574510	13	+	.	ID=scaffold49|size1113722:hsp:12143:1.3.0.5;Parent=scaffold49|size1113722:hit:6882:1.3.0.5;Target=species:%252528CACTC%252529n|genus:Simple_repeat 1 33 +
scaffold49|size1113722	repeatmasker	match	593001	593064	39	+	.	ID=scaffold49|size1113722:hit:6883:1.3.0.5;Name=species:%2528CCAAGTGAAA%2529n|genus:Simple_repeat;Target=species:%2528CCAAGTGAAA%2529n|genus:Simple_repeat 1 64 +
scaffold49|size1113722	repeatmasker	match_part	593001	593064	39	+	.	ID=scaffold49|size1113722:hsp:12144:1.3.0.5;Parent=scaffold49|size1113722:hit:6883:1.3.0.5;Target=species:%252528CCAAGTGAAA%252529n|genus:Simple_repeat 1 64 +
scaffold49|size1113722	repeatmasker	match	573047	573079	14	+	.	ID=scaffold49|size1113722:hit:6884:1.3.0.5;Name=species:%2528CCA%2529n|genus:Simple_repeat;Target=species:%2528CCA%2529n|genus:Simple_repeat 1 33 +
scaffold49|size1113722	repeatmasker	match_part	573047	573079	14	+	.	ID=scaffold49|size1113722:hsp:12145:1.3.0.5;Parent=scaffold49|size1113722:hit:6884:1.3.0.5;Target=species:%252528CCA%252529n|genus:Simple_repeat 1 33 +
scaffold49|size1113722	repeatmasker	match	586728	586950	36	+	.	ID=scaffold49|size1113722:hit:6885:1.3.0.5;Name=species:GA-rich|genus:Low_complexity;Target=species:GA-rich|genus:Low_complexity 1 220 +
scaffold49|size1113722	repeatmasker	match_part	586728	586950	36	+	.	ID=scaffold49|size1113722:hsp:12146:1.3.0.5;Parent=scaffold49|size1113722:hit:6885:1.3.0.5;Target=species:GA-rich|genus:Low_complexity 1 220 +
scaffold49|size1113722	repeatmasker	match	553593	553633	13	+	.	ID=scaffold49|size1113722:hit:6886:1.3.0.5;Name=species:%2528TAATCTT%2529n|genus:Simple_repeat;Target=species:%2528TAATCTT%2529n|genus:Simple_repeat 1 45 +
scaffold49|size1113722	repeatmasker	match_part	553593	553633	13	+	.	ID=scaffold49|size1113722:hsp:12147:1.3.0.5;Parent=scaffold49|size1113722:hit:6886:1.3.0.5;Target=species:%252528TAATCTT%252529n|genus:Simple_repeat 1 45 +
scaffold49|size1113722	repeatmasker	match	547930	547971	13	+	.	ID=scaffold49|size1113722:hit:6887:1.3.0.5;Name=species:G-rich|genus:Low_complexity;Target=species:G-rich|genus:Low_complexity 1 43 +
scaffold49|size1113722	repeatmasker	match_part	547930	547971	13	+	.	ID=scaffold49|size1113722:hsp:12148:1.3.0.5;Parent=scaffold49|size1113722:hit:6887:1.3.0.5;Target=species:G-rich|genus:Low_complexity 1 43 +
scaffold49|size1113722	repeatmasker	match	574062	574100	13	+	.	ID=scaffold49|size1113722:hit:6888:1.3.0.5;Name=species:%2528GTAGT%2529n|genus:Simple_repeat;Target=species:%2528GTAGT%2529n|genus:Simple_repeat 1 38 +
scaffold49|size1113722	repeatmasker	match_part	574062	574100	13	+	.	ID=scaffold49|size1113722:hsp:12149:1.3.0.5;Parent=scaffold49|size1113722:hit:6888:1.3.0.5;Target=species:%252528GTAGT%252529n|genus:Simple_repeat 1 38 +
scaffold49|size1113722	repeatmasker	match	573443	573514	17	+	.	ID=scaffold49|size1113722:hit:6889:1.3.0.5;Name=species:%2528GTG%2529n|genus:Simple_repeat;Target=species:%2528GTG%2529n|genus:Simple_repeat 1 71 +
scaffold49|size1113722	repeatmasker	match_part	573443	573514	17	+	.	ID=scaffold49|size1113722:hsp:12150:1.3.0.5;Parent=scaffold49|size1113722:hit:6889:1.3.0.5;Target=species:%252528GTG%252529n|genus:Simple_repeat 1 71 +
scaffold49|size1113722	repeatmasker	match	516052	516092	21	+	.	ID=scaffold49|size1113722:hit:6890:1.3.0.5;Name=species:%2528TTC%2529n|genus:Simple_repeat;Target=species:%2528TTC%2529n|genus:Simple_repeat 1 41 +
scaffold49|size1113722	repeatmasker	match_part	516052	516092	21	+	.	ID=scaffold49|size1113722:hsp:12151:1.3.0.5;Parent=scaffold49|size1113722:hit:6890:1.3.0.5;Target=species:%252528TTC%252529n|genus:Simple_repeat 1 41 +
scaffold49|size1113722	repeatmasker	match	574384	574445	19	+	.	ID=scaffold49|size1113722:hit:6891:1.3.0.5;Name=species:%2528TCCTC%2529n|genus:Simple_repeat;Target=species:%2528TCCTC%2529n|genus:Simple_repeat 1 59 +
scaffold49|size1113722	repeatmasker	match_part	574384	574445	19	+	.	ID=scaffold49|size1113722:hsp:12152:1.3.0.5;Parent=scaffold49|size1113722:hit:6891:1.3.0.5;Target=species:%252528TCCTC%252529n|genus:Simple_repeat 1 59 +
scaffold49|size1113722	repeatmasker	match	500013	500678	2073	+	.	ID=scaffold49|size1113722:hit:6892:1.3.0.5;Name=species:genome_1_15599|genus:Unspecified;Target=species:genome_1_15599|genus:Unspecified 566 1271 +
scaffold49|size1113722	repeatmasker	match_part	500013	500678	2073	+	.	ID=scaffold49|size1113722:hsp:12153:1.3.0.5;Parent=scaffold49|size1113722:hit:6892:1.3.0.5;Target=species:genome_1_15599|genus:Unspecified 566 1271 +
scaffold49|size1113722	repeatmasker	match	500726	500777	312	+	.	ID=scaffold49|size1113722:hit:6893:1.3.0.5;Name=species:genome_7_5391|genus:Unspecified;Target=species:genome_7_5391|genus:Unspecified 410 461 +
scaffold49|size1113722	repeatmasker	match_part	500726	500777	312	+	.	ID=scaffold49|size1113722:hsp:12154:1.3.0.5;Parent=scaffold49|size1113722:hit:6893:1.3.0.5;Target=species:genome_7_5391|genus:Unspecified 410 461 +
scaffold49|size1113722	repeatmasker	match	501732	501821	292	+	.	ID=scaffold49|size1113722:hit:6894:1.3.0.5;Name=species:rnd-5_family-2454|genus:DNA%252FPIF-Harbinger;Target=species:rnd-5_family-2454|genus:DNA%252FPIF-Harbinger 128 210 +
scaffold49|size1113722	repeatmasker	match_part	501732	501821	292	+	.	ID=scaffold49|size1113722:hsp:12155:1.3.0.5;Parent=scaffold49|size1113722:hit:6894:1.3.0.5;Target=species:rnd-5_family-2454|genus:DNA%25252FPIF-Harbinger 128 210 +
scaffold49|size1113722	repeatmasker	match	502024	502651	1871	+	.	ID=scaffold49|size1113722:hit:6895:1.3.0.5;Name=species:rnd-1_family-1026|genus:Unknown;Target=species:rnd-1_family-1026|genus:Unknown 4 284 +
scaffold49|size1113722	repeatmasker	match_part	502024	502651	1871	+	.	ID=scaffold49|size1113722:hsp:12156:1.3.0.5;Parent=scaffold49|size1113722:hit:6895:1.3.0.5;Target=species:rnd-1_family-1026|genus:Unknown 4 284 +
scaffold49|size1113722	repeatmasker	match	503539	504231	1037	+	.	ID=scaffold49|size1113722:hit:6896:1.3.0.5;Name=species:rnd-1_family-497|genus:Unknown;Target=species:rnd-1_family-497|genus:Unknown 589 1050 +
scaffold49|size1113722	repeatmasker	match_part	503539	504231	1037	+	.	ID=scaffold49|size1113722:hsp:12157:1.3.0.5;Parent=scaffold49|size1113722:hit:6896:1.3.0.5;Target=species:rnd-1_family-497|genus:Unknown 589 1050 +
scaffold49|size1113722	repeatmasker	match	504886	505139	1123	+	.	ID=scaffold49|size1113722:hit:6897:1.3.0.5;Name=species:genome_9_4307|genus:Unspecified;Target=species:genome_9_4307|genus:Unspecified 177 431 +
scaffold49|size1113722	repeatmasker	match_part	504886	505139	1123	+	.	ID=scaffold49|size1113722:hsp:12158:1.3.0.5;Parent=scaffold49|size1113722:hit:6897:1.3.0.5;Target=species:genome_9_4307|genus:Unspecified 177 431 +
scaffold49|size1113722	repeatmasker	match	505193	506560	1455	+	.	ID=scaffold49|size1113722:hit:6898:1.3.0.5;Name=species:genome_11_8901|genus:Unspecified;Target=species:genome_11_8901|genus:Unspecified 1 476 +
scaffold49|size1113722	repeatmasker	match_part	505193	506560	1455	+	.	ID=scaffold49|size1113722:hsp:12159:1.3.0.5;Parent=scaffold49|size1113722:hit:6898:1.3.0.5;Target=species:genome_11_8901|genus:Unspecified 1 476 +
scaffold49|size1113722	repeatmasker	match	506637	511132	7758	+	.	ID=scaffold49|size1113722:hit:6899:1.3.0.5;Name=species:rnd-1_family-1252|genus:Unknown;Target=species:rnd-1_family-1252|genus:Unknown 117 2407 +
scaffold49|size1113722	repeatmasker	match_part	506637	511132	7758	+	.	ID=scaffold49|size1113722:hsp:12160:1.3.0.5;Parent=scaffold49|size1113722:hit:6899:1.3.0.5;Target=species:rnd-1_family-1252|genus:Unknown 117 2407 +
scaffold49|size1113722	repeatmasker	match	511190	511667	781	+	.	ID=scaffold49|size1113722:hit:6900:1.3.0.5;Name=species:scaffold75|size1059443_%2528dbseq-nr_397%2529_%255B263011%252C269128%255D|genus:Unspecified;Target=species:scaffold75|size1059443_%2528dbseq-nr_397%2529_%255B263011%252C269128%255D|genus:Unspecified 5588 5931 +
scaffold49|size1113722	repeatmasker	match_part	511190	511667	781	+	.	ID=scaffold49|size1113722:hsp:12161:1.3.0.5;Parent=scaffold49|size1113722:hit:6900:1.3.0.5;Target=species:scaffold75|size1059443_%252528dbseq-nr_397%252529_%25255B263011%25252C269128%25255D|genus:Unspecified 5588 5931 +
scaffold49|size1113722	repeatrunner	protein_match	512703	513332	190	-	.	ID=scaffold49|size1113722:hit:6901:1.3.0.5;Name=Tirant|orf2;Target=Tirant|orf2 158 371 +
scaffold49|size1113722	repeatrunner	match_part	512703	513332	190	-	.	ID=scaffold49|size1113722:hsp:12162:1.3.0.5;Parent=scaffold49|size1113722:hit:6901:1.3.0.5;Target=Tirant|orf2 158 371 +
scaffold49|size1113722	repeatmasker	match	513690	514580	4253	+	.	ID=scaffold49|size1113722:hit:6902:1.3.0.5;Name=species:genome_6_12811|genus:Unspecified;Target=species:genome_6_12811|genus:Unspecified 1 745 +
scaffold49|size1113722	repeatmasker	match_part	513690	514580	4253	+	.	ID=scaffold49|size1113722:hsp:12163:1.3.0.5;Parent=scaffold49|size1113722:hit:6902:1.3.0.5;Target=species:genome_6_12811|genus:Unspecified 1 745 +
scaffold49|size1113722	repeatmasker	match	516666	517006	736	+	.	ID=scaffold49|size1113722:hit:6903:1.3.0.5;Name=species:scaffold75|size1059443_%2528dbseq-nr_397%2529_%255B263011%252C269128%255D|genus:Unspecified;Target=species:scaffold75|size1059443_%2528dbseq-nr_397%2529_%255B263011%252C269128%255D|genus:Unspecified 120 280 +
scaffold49|size1113722	repeatmasker	match_part	516666	517006	736	+	.	ID=scaffold49|size1113722:hsp:12164:1.3.0.5;Parent=scaffold49|size1113722:hit:6903:1.3.0.5;Target=species:scaffold75|size1059443_%252528dbseq-nr_397%252529_%25255B263011%25252C269128%25255D|genus:Unspecified 120 280 +
scaffold49|size1113722	repeatmasker	match	517057	517207	399	+	.	ID=scaffold49|size1113722:hit:6904:1.3.0.5;Name=species:genome_3_21671|genus:Unspecified;Target=species:genome_3_21671|genus:Unspecified 364 433 +
scaffold49|size1113722	repeatmasker	match_part	517057	517207	399	+	.	ID=scaffold49|size1113722:hsp:12165:1.3.0.5;Parent=scaffold49|size1113722:hit:6904:1.3.0.5;Target=species:genome_3_21671|genus:Unspecified 364 433 +
scaffold49|size1113722	repeatmasker	match	517913	519488	4199	+	.	ID=scaffold49|size1113722:hit:6905:1.3.0.5;Name=species:rnd-5_family-1667|genus:LTR%252FNgaro;Target=species:rnd-5_family-1667|genus:LTR%252FNgaro 1 657 +
scaffold49|size1113722	repeatmasker	match_part	517913	519488	4199	+	.	ID=scaffold49|size1113722:hsp:12166:1.3.0.5;Parent=scaffold49|size1113722:hit:6905:1.3.0.5;Target=species:rnd-5_family-1667|genus:LTR%25252FNgaro 1 657 +
scaffold49|size1113722	repeatmasker	match	519597	519894	745	+	.	ID=scaffold49|size1113722:hit:6906:1.3.0.5;Name=species:rnd-5_family-766|genus:DNA%252FTcMar-Tc2;Target=species:rnd-5_family-766|genus:DNA%252FTcMar-Tc2 181 477 +
scaffold49|size1113722	repeatmasker	match_part	519597	519894	745	+	.	ID=scaffold49|size1113722:hsp:12167:1.3.0.5;Parent=scaffold49|size1113722:hit:6906:1.3.0.5;Target=species:rnd-5_family-766|genus:DNA%25252FTcMar-Tc2 181 477 +
scaffold49|size1113722	repeatmasker	match	519958	524087	3810	+	.	ID=scaffold49|size1113722:hit:6907:1.3.0.5;Name=species:rnd-1_family-692|genus:Unknown;Target=species:rnd-1_family-692|genus:Unknown 29 963 +
scaffold49|size1113722	repeatmasker	match_part	519958	524087	3810	+	.	ID=scaffold49|size1113722:hsp:12168:1.3.0.5;Parent=scaffold49|size1113722:hit:6907:1.3.0.5;Target=species:rnd-1_family-692|genus:Unknown 29 963 +
scaffold49|size1113722	repeatmasker	match	524181	524994	2619	+	.	ID=scaffold49|size1113722:hit:6908:1.3.0.5;Name=species:rnd-5_family-505|genus:Unknown;Target=species:rnd-5_family-505|genus:Unknown 17 843 +
scaffold49|size1113722	repeatmasker	match_part	524181	524994	2619	+	.	ID=scaffold49|size1113722:hsp:12169:1.3.0.5;Parent=scaffold49|size1113722:hit:6908:1.3.0.5;Target=species:rnd-5_family-505|genus:Unknown 17 843 +
scaffold49|size1113722	repeatmasker	match	525066	528046	6551	+	.	ID=scaffold49|size1113722:hit:6909:1.3.0.5;Name=species:rnd-1_family-201|genus:Unknown;Target=species:rnd-1_family-201|genus:Unknown 1 885 +
scaffold49|size1113722	repeatmasker	match_part	525066	528046	6551	+	.	ID=scaffold49|size1113722:hsp:12170:1.3.0.5;Parent=scaffold49|size1113722:hit:6909:1.3.0.5;Target=species:rnd-1_family-201|genus:Unknown 1 885 +
scaffold49|size1113722	repeatmasker	match	528119	529314	1148	+	.	ID=scaffold49|size1113722:hit:6910:1.3.0.5;Name=species:rnd-1_family-315|genus:Unknown;Target=species:rnd-1_family-315|genus:Unknown 1 478 +
scaffold49|size1113722	repeatmasker	match_part	528119	529314	1148	+	.	ID=scaffold49|size1113722:hsp:12171:1.3.0.5;Parent=scaffold49|size1113722:hit:6910:1.3.0.5;Target=species:rnd-1_family-315|genus:Unknown 1 478 +
scaffold49|size1113722	repeatmasker	match	529842	531221	4755	+	.	ID=scaffold49|size1113722:hit:6911:1.3.0.5;Name=species:rnd-1_family-280|genus:Unknown;Target=species:rnd-1_family-280|genus:Unknown 6 1252 +
scaffold49|size1113722	repeatmasker	match_part	529842	531221	4755	+	.	ID=scaffold49|size1113722:hsp:12172:1.3.0.5;Parent=scaffold49|size1113722:hit:6911:1.3.0.5;Target=species:rnd-1_family-280|genus:Unknown 6 1252 +
scaffold49|size1113722	repeatmasker	match	531313	532586	1907	+	.	ID=scaffold49|size1113722:hit:6912:1.3.0.5;Name=species:rnd-1_family-1|genus:Unknown;Target=species:rnd-1_family-1|genus:Unknown 12383 12787 +
scaffold49|size1113722	repeatmasker	match_part	531313	532586	1907	+	.	ID=scaffold49|size1113722:hsp:12173:1.3.0.5;Parent=scaffold49|size1113722:hit:6912:1.3.0.5;Target=species:rnd-1_family-1|genus:Unknown 12383 12787 +
scaffold49|size1113722	repeatmasker	match	533115	534499	4914	+	.	ID=scaffold49|size1113722:hit:6913:1.3.0.5;Name=species:rnd-1_family-280|genus:Unknown;Target=species:rnd-1_family-280|genus:Unknown 1 1252 +
scaffold49|size1113722	repeatmasker	match_part	533115	534499	4914	+	.	ID=scaffold49|size1113722:hsp:12174:1.3.0.5;Parent=scaffold49|size1113722:hit:6913:1.3.0.5;Target=species:rnd-1_family-280|genus:Unknown 1 1252 +
scaffold49|size1113722	repeatmasker	match	534591	535864	1132	+	.	ID=scaffold49|size1113722:hit:6914:1.3.0.5;Name=species:rnd-1_family-315|genus:Unknown;Target=species:rnd-1_family-315|genus:Unknown 1 478 +
scaffold49|size1113722	repeatmasker	match_part	534591	535864	1132	+	.	ID=scaffold49|size1113722:hsp:12175:1.3.0.5;Parent=scaffold49|size1113722:hit:6914:1.3.0.5;Target=species:rnd-1_family-315|genus:Unknown 1 478 +
scaffold49|size1113722	repeatmasker	match	536392	537758	4615	+	.	ID=scaffold49|size1113722:hit:6915:1.3.0.5;Name=species:rnd-1_family-280|genus:Unknown;Target=species:rnd-1_family-280|genus:Unknown 1 1375 +
scaffold49|size1113722	repeatmasker	match_part	536392	537758	4615	+	.	ID=scaffold49|size1113722:hsp:12176:1.3.0.5;Parent=scaffold49|size1113722:hit:6915:1.3.0.5;Target=species:rnd-1_family-280|genus:Unknown 1 1375 +
scaffold49|size1113722	repeatmasker	match	537850	539117	1827	+	.	ID=scaffold49|size1113722:hit:6916:1.3.0.5;Name=species:rnd-1_family-1|genus:Unknown;Target=species:rnd-1_family-1|genus:Unknown 3314 3660 +
scaffold49|size1113722	repeatmasker	match_part	537850	539117	1827	+	.	ID=scaffold49|size1113722:hsp:12177:1.3.0.5;Parent=scaffold49|size1113722:hit:6916:1.3.0.5;Target=species:rnd-1_family-1|genus:Unknown 3314 3660 +
scaffold49|size1113722	repeatmasker	match	539648	541031	4814	+	.	ID=scaffold49|size1113722:hit:6917:1.3.0.5;Name=species:rnd-1_family-280|genus:Unknown;Target=species:rnd-1_family-280|genus:Unknown 1 1252 +
scaffold49|size1113722	repeatmasker	match_part	539648	541031	4814	+	.	ID=scaffold49|size1113722:hsp:12178:1.3.0.5;Parent=scaffold49|size1113722:hit:6917:1.3.0.5;Target=species:rnd-1_family-280|genus:Unknown 1 1252 +
scaffold49|size1113722	repeatmasker	match	541123	542156	1855	+	.	ID=scaffold49|size1113722:hit:6918:1.3.0.5;Name=species:genome_12_10264|genus:Unspecified;Target=species:genome_12_10264|genus:Unspecified 134 348 +
scaffold49|size1113722	repeatmasker	match_part	541123	542156	1855	+	.	ID=scaffold49|size1113722:hsp:12179:1.3.0.5;Parent=scaffold49|size1113722:hit:6918:1.3.0.5;Target=species:genome_12_10264|genus:Unspecified 134 348 +
scaffold49|size1113722	repeatmasker	match	549399	549840	3310	+	.	ID=scaffold49|size1113722:hit:6919:1.3.0.5;Name=species:genome_7_16385|genus:Unspecified;Target=species:genome_7_16385|genus:Unspecified 1 442 +
scaffold49|size1113722	repeatmasker	match_part	549399	549840	3310	+	.	ID=scaffold49|size1113722:hsp:12180:1.3.0.5;Parent=scaffold49|size1113722:hit:6919:1.3.0.5;Target=species:genome_7_16385|genus:Unspecified 1 442 +
scaffold49|size1113722	repeatmasker	match	550196	552271	2586	+	.	ID=scaffold49|size1113722:hit:6920:1.3.0.5;Name=species:rnd-5_family-4415|genus:Unknown;Target=species:rnd-5_family-4415|genus:Unknown 231 1555 +
scaffold49|size1113722	repeatmasker	match_part	550196	552271	2586	+	.	ID=scaffold49|size1113722:hsp:12181:1.3.0.5;Parent=scaffold49|size1113722:hit:6920:1.3.0.5;Target=species:rnd-5_family-4415|genus:Unknown 231 1555 +
scaffold49|size1113722	repeatmasker	match	555444	555679	824	+	.	ID=scaffold49|size1113722:hit:6921:1.3.0.5;Name=species:genome_6_15512|genus:Unspecified;Target=species:genome_6_15512|genus:Unspecified 744 992 +
scaffold49|size1113722	repeatmasker	match_part	555444	555679	824	+	.	ID=scaffold49|size1113722:hsp:12182:1.3.0.5;Parent=scaffold49|size1113722:hit:6921:1.3.0.5;Target=species:genome_6_15512|genus:Unspecified 744 992 +
scaffold49|size1113722	repeatmasker	match	556639	556722	327	+	.	ID=scaffold49|size1113722:hit:6922:1.3.0.5;Name=species:scaffold433|size259623_%2528dbseq-nr_699%2529_%255B187890%252C193857%255D|genus:Unspecified;Target=species:scaffold433|size259623_%2528dbseq-nr_699%2529_%255B187890%252C193857%255D|genus:Unspecified 272 356 +
scaffold49|size1113722	repeatmasker	match_part	556639	556722	327	+	.	ID=scaffold49|size1113722:hsp:12183:1.3.0.5;Parent=scaffold49|size1113722:hit:6922:1.3.0.5;Target=species:scaffold433|size259623_%252528dbseq-nr_699%252529_%25255B187890%25252C193857%25255D|genus:Unspecified 272 356 +
scaffold49|size1113722	repeatmasker	match	556956	557013	249	+	.	ID=scaffold49|size1113722:hit:6923:1.3.0.5;Name=species:scaffold433|size259623_%2528dbseq-nr_699%2529_%255B187890%252C193857%255D|genus:Unspecified;Target=species:scaffold433|size259623_%2528dbseq-nr_699%2529_%255B187890%252C193857%255D|genus:Unspecified 5613 5671 +
scaffold49|size1113722	repeatmasker	match_part	556956	557013	249	+	.	ID=scaffold49|size1113722:hsp:12184:1.3.0.5;Parent=scaffold49|size1113722:hit:6923:1.3.0.5;Target=species:scaffold433|size259623_%252528dbseq-nr_699%252529_%25255B187890%25252C193857%25255D|genus:Unspecified 5613 5671 +
scaffold49|size1113722	repeatmasker	match	558231	564308	35065	+	.	ID=scaffold49|size1113722:hit:6924:1.3.0.5;Name=species:scaffold433|size259623_%2528dbseq-nr_699%2529_%255B187890%252C193857%255D|genus:Unspecified;Target=species:scaffold433|size259623_%2528dbseq-nr_699%2529_%255B187890%252C193857%255D|genus:Unspecified 1 5242 +
scaffold49|size1113722	repeatmasker	match_part	558231	564308	35065	+	.	ID=scaffold49|size1113722:hsp:12185:1.3.0.5;Parent=scaffold49|size1113722:hit:6924:1.3.0.5;Target=species:scaffold433|size259623_%252528dbseq-nr_699%252529_%25255B187890%25252C193857%25255D|genus:Unspecified 1 5242 +
scaffold49|size1113722	repeatmasker	match	574224	574280	308	+	.	ID=scaffold49|size1113722:hit:6925:1.3.0.5;Name=species:rnd-5_family-616|genus:Unknown;Target=species:rnd-5_family-616|genus:Unknown 7 63 +
scaffold49|size1113722	repeatmasker	match_part	574224	574280	308	+	.	ID=scaffold49|size1113722:hsp:12186:1.3.0.5;Parent=scaffold49|size1113722:hit:6925:1.3.0.5;Target=species:rnd-5_family-616|genus:Unknown 7 63 +
scaffold49|size1113722	repeatmasker	match	578408	578536	336	+	.	ID=scaffold49|size1113722:hit:6926:1.3.0.5;Name=species:rnd-4_family-927|genus:Unknown;Target=species:rnd-4_family-927|genus:Unknown 245 373 +
scaffold49|size1113722	repeatmasker	match_part	578408	578536	336	+	.	ID=scaffold49|size1113722:hsp:12187:1.3.0.5;Parent=scaffold49|size1113722:hit:6926:1.3.0.5;Target=species:rnd-4_family-927|genus:Unknown 245 373 +
scaffold49|size1113722	repeatmasker	match	579029	579098	376	+	.	ID=scaffold49|size1113722:hit:6927:1.3.0.5;Name=species:rnd-5_family-2850|genus:Unknown;Target=species:rnd-5_family-2850|genus:Unknown 102 171 +
scaffold49|size1113722	repeatmasker	match_part	579029	579098	376	+	.	ID=scaffold49|size1113722:hsp:12188:1.3.0.5;Parent=scaffold49|size1113722:hit:6927:1.3.0.5;Target=species:rnd-5_family-2850|genus:Unknown 102 171 +
scaffold49|size1113722	repeatmasker	match	586992	587097	254	+	.	ID=scaffold49|size1113722:hit:6928:1.3.0.5;Name=species:rnd-1_family-1322|genus:Unknown;Target=species:rnd-1_family-1322|genus:Unknown 174 270 +
scaffold49|size1113722	repeatmasker	match_part	586992	587097	254	+	.	ID=scaffold49|size1113722:hsp:12189:1.3.0.5;Parent=scaffold49|size1113722:hit:6928:1.3.0.5;Target=species:rnd-1_family-1322|genus:Unknown 174 270 +
scaffold49|size1113722	repeatmasker	match	588449	589186	349	+	.	ID=scaffold49|size1113722:hit:6929:1.3.0.5;Name=species:rnd-5_family-421|genus:Unknown;Target=species:rnd-5_family-421|genus:Unknown 1843 2043 +
scaffold49|size1113722	repeatmasker	match_part	588449	589186	349	+	.	ID=scaffold49|size1113722:hsp:12190:1.3.0.5;Parent=scaffold49|size1113722:hit:6929:1.3.0.5;Target=species:rnd-5_family-421|genus:Unknown 1843 2043 +
scaffold49|size1113722	repeatmasker	match	590034	590533	305	+	.	ID=scaffold49|size1113722:hit:6930:1.3.0.5;Name=species:rnd-1_family-42|genus:Unknown;Target=species:rnd-1_family-42|genus:Unknown 654 822 +
scaffold49|size1113722	repeatmasker	match_part	590034	590533	305	+	.	ID=scaffold49|size1113722:hsp:12191:1.3.0.5;Parent=scaffold49|size1113722:hit:6930:1.3.0.5;Target=species:rnd-1_family-42|genus:Unknown 654 822 +
scaffold49|size1113722	repeatmasker	match	591405	591454	448	+	.	ID=scaffold49|size1113722:hit:6931:1.3.0.5;Name=species:rnd-1_family-104|genus:Unknown;Target=species:rnd-1_family-104|genus:Unknown 994 1043 +
scaffold49|size1113722	repeatmasker	match_part	591405	591454	448	+	.	ID=scaffold49|size1113722:hsp:12192:1.3.0.5;Parent=scaffold49|size1113722:hit:6931:1.3.0.5;Target=species:rnd-1_family-104|genus:Unknown 994 1043 +
scaffold49|size1113722	repeatmasker	match	591641	591753	456	+	.	ID=scaffold49|size1113722:hit:6932:1.3.0.5;Name=species:rnd-5_family-1351|genus:Unknown;Target=species:rnd-5_family-1351|genus:Unknown 21 133 +
scaffold49|size1113722	repeatmasker	match_part	591641	591753	456	+	.	ID=scaffold49|size1113722:hsp:12193:1.3.0.5;Parent=scaffold49|size1113722:hit:6932:1.3.0.5;Target=species:rnd-5_family-1351|genus:Unknown 21 133 +
scaffold49|size1113722	repeatmasker	match	591804	592727	1451	+	.	ID=scaffold49|size1113722:hit:6933:1.3.0.5;Name=species:rnd-1_family-139|genus:Unknown;Target=species:rnd-1_family-139|genus:Unknown 1 269 +
scaffold49|size1113722	repeatmasker	match_part	591804	592727	1451	+	.	ID=scaffold49|size1113722:hsp:12194:1.3.0.5;Parent=scaffold49|size1113722:hit:6933:1.3.0.5;Target=species:rnd-1_family-139|genus:Unknown 1 269 +
scaffold49|size1113722	repeatmasker	match	592835	593000	1711	+	.	ID=scaffold49|size1113722:hit:6934:1.3.0.5;Name=species:genome_11_13808|genus:Unspecified;Target=species:genome_11_13808|genus:Unspecified 387 520 +
scaffold49|size1113722	repeatmasker	match_part	592835	593000	1711	+	.	ID=scaffold49|size1113722:hsp:12195:1.3.0.5;Parent=scaffold49|size1113722:hit:6934:1.3.0.5;Target=species:genome_11_13808|genus:Unspecified 387 520 +
scaffold49|size1113722	repeatmasker	match	593065	593688	1947	+	.	ID=scaffold49|size1113722:hit:6935:1.3.0.5;Name=species:genome_7_16385|genus:Unspecified;Target=species:genome_7_16385|genus:Unspecified 1 443 +
scaffold49|size1113722	repeatmasker	match_part	593065	593688	1947	+	.	ID=scaffold49|size1113722:hsp:12196:1.3.0.5;Parent=scaffold49|size1113722:hit:6935:1.3.0.5;Target=species:genome_7_16385|genus:Unspecified 1 443 +
scaffold49|size1113722	repeatmasker	match	593973	594503	599	+	.	ID=scaffold49|size1113722:hit:6936:1.3.0.5;Name=species:rnd-5_family-766|genus:DNA%252FTcMar-Tc2;Target=species:rnd-5_family-766|genus:DNA%252FTcMar-Tc2 243 456 +
scaffold49|size1113722	repeatmasker	match_part	593973	594503	599	+	.	ID=scaffold49|size1113722:hsp:12197:1.3.0.5;Parent=scaffold49|size1113722:hit:6936:1.3.0.5;Target=species:rnd-5_family-766|genus:DNA%25252FTcMar-Tc2 243 456 +
scaffold49|size1113722	repeatmasker	match	594713	595745	1439	+	.	ID=scaffold49|size1113722:hit:6937:1.3.0.5;Name=species:rnd-1_family-136|genus:DNA%252FTcMar-Tc2;Target=species:rnd-1_family-136|genus:DNA%252FTcMar-Tc2 15 483 +
scaffold49|size1113722	repeatmasker	match_part	594713	595745	1439	+	.	ID=scaffold49|size1113722:hsp:12198:1.3.0.5;Parent=scaffold49|size1113722:hit:6937:1.3.0.5;Target=species:rnd-1_family-136|genus:DNA%25252FTcMar-Tc2 15 483 +
scaffold49|size1113722	repeatmasker	match	595838	596034	233	+	.	ID=scaffold49|size1113722:hit:6938:1.3.0.5;Name=species:genome_11_16053|genus:Unspecified;Target=species:genome_11_16053|genus:Unspecified 195 323 +
scaffold49|size1113722	repeatmasker	match_part	595838	596034	233	+	.	ID=scaffold49|size1113722:hsp:12199:1.3.0.5;Parent=scaffold49|size1113722:hit:6938:1.3.0.5;Target=species:genome_11_16053|genus:Unspecified 195 323 +
scaffold49|size1113722	repeatmasker	match	596261	596352	405	+	.	ID=scaffold49|size1113722:hit:6939:1.3.0.5;Name=species:rnd-1_family-928|genus:Unknown;Target=species:rnd-1_family-928|genus:Unknown 4 83 +
scaffold49|size1113722	repeatmasker	match_part	596261	596352	405	+	.	ID=scaffold49|size1113722:hsp:12200:1.3.0.5;Parent=scaffold49|size1113722:hit:6939:1.3.0.5;Target=species:rnd-1_family-928|genus:Unknown 4 83 +
scaffold49|size1113722	repeatmasker	match	596398	596470	337	+	.	ID=scaffold49|size1113722:hit:6940:1.3.0.5;Name=species:scaffold177|size204315_%2528dbseq-nr_273%2529_%255B38496%252C44408%255D|genus:Unspecified;Target=species:scaffold177|size204315_%2528dbseq-nr_273%2529_%255B38496%252C44408%255D|genus:Unspecified 314 381 +
scaffold49|size1113722	repeatmasker	match_part	596398	596470	337	+	.	ID=scaffold49|size1113722:hsp:12201:1.3.0.5;Parent=scaffold49|size1113722:hit:6940:1.3.0.5;Target=species:scaffold177|size204315_%252528dbseq-nr_273%252529_%25255B38496%25252C44408%25255D|genus:Unspecified 314 381 +
scaffold49|size1113722	repeatmasker	match	596687	597403	364	+	.	ID=scaffold49|size1113722:hit:6941:1.3.0.5;Name=species:scaffold233|size717952_%2528dbseq-nr_637%2529_%255B346609%252C352715%255D|genus:Unspecified;Target=species:scaffold233|size717952_%2528dbseq-nr_637%2529_%255B346609%252C352715%255D|genus:Unspecified 4673 5399 +
scaffold49|size1113722	repeatmasker	match_part	596687	597403	364	+	.	ID=scaffold49|size1113722:hsp:12202:1.3.0.5;Parent=scaffold49|size1113722:hit:6941:1.3.0.5;Target=species:scaffold233|size717952_%252528dbseq-nr_637%252529_%25255B346609%25252C352715%25255D|genus:Unspecified 4673 5399 +
scaffold49|size1113722	repeatrunner	protein_match	598062	598457	193	-	.	ID=scaffold49|size1113722:hit:6942:1.3.0.5;Name=Tirant|orf2;Target=Tirant|orf2 475 607 +
scaffold49|size1113722	repeatrunner	match_part	598062	598457	193	-	.	ID=scaffold49|size1113722:hsp:12203:1.3.0.5;Parent=scaffold49|size1113722:hit:6942:1.3.0.5;Target=Tirant|orf2 475 607 +
scaffold49|size1113722	repeatrunner	protein_match	598880	599266	183	-	.	ID=scaffold49|size1113722:hit:6943:1.3.0.5;Name=gi|17221559|emb|CAD12894.1|;Target=gi|17221559|emb|CAD12894.1| 202 293 +
scaffold49|size1113722	repeatrunner	match_part	598880	599266	183	-	.	ID=scaffold49|size1113722:hsp:12204:1.3.0.5;Parent=scaffold49|size1113722:hit:6943:1.3.0.5;Target=gi|17221559|emb|CAD12894.1| 202 293 +
scaffold49|size1113722	repeatmasker	match	599410	599472	373	+	.	ID=scaffold49|size1113722:hit:6944:1.3.0.5;Name=species:scaffold433|size259623_%2528dbseq-nr_699%2529_%255B187890%252C193857%255D|genus:Unspecified;Target=species:scaffold433|size259623_%2528dbseq-nr_699%2529_%255B187890%252C193857%255D|genus:Unspecified 1782 1843 +
scaffold49|size1113722	repeatmasker	match_part	599410	599472	373	+	.	ID=scaffold49|size1113722:hsp:12205:1.3.0.5;Parent=scaffold49|size1113722:hit:6944:1.3.0.5;Target=species:scaffold433|size259623_%252528dbseq-nr_699%252529_%25255B187890%25252C193857%25255D|genus:Unspecified 1782 1843 +
scaffold49|size1113722	repeatmasker	match	643699	643731	30	+	.	ID=scaffold49|size1113722:hit:6945:1.3.0.6;Name=species:%2528CTCATC%2529n|genus:Simple_repeat;Target=species:%2528CTCATC%2529n|genus:Simple_repeat 1 33 +
scaffold49|size1113722	repeatmasker	match_part	643699	643731	30	+	.	ID=scaffold49|size1113722:hsp:12206:1.3.0.6;Parent=scaffold49|size1113722:hit:6945:1.3.0.6;Target=species:%252528CTCATC%252529n|genus:Simple_repeat 1 33 +
scaffold49|size1113722	repeatmasker	match	656548	656609	12	+	.	ID=scaffold49|size1113722:hit:6946:1.3.0.6;Name=species:%2528TTGATA%2529n|genus:Simple_repeat;Target=species:%2528TTGATA%2529n|genus:Simple_repeat 1 58 +
scaffold49|size1113722	repeatmasker	match_part	656548	656609	12	+	.	ID=scaffold49|size1113722:hsp:12207:1.3.0.6;Parent=scaffold49|size1113722:hit:6946:1.3.0.6;Target=species:%252528TTGATA%252529n|genus:Simple_repeat 1 58 +
scaffold49|size1113722	repeatmasker	match	636678	636733	11	+	.	ID=scaffold49|size1113722:hit:6947:1.3.0.6;Name=species:%2528TTGTCT%2529n|genus:Simple_repeat;Target=species:%2528TTGTCT%2529n|genus:Simple_repeat 1 55 +
scaffold49|size1113722	repeatmasker	match_part	636678	636733	11	+	.	ID=scaffold49|size1113722:hsp:12208:1.3.0.6;Parent=scaffold49|size1113722:hit:6947:1.3.0.6;Target=species:%252528TTGTCT%252529n|genus:Simple_repeat 1 55 +
scaffold49|size1113722	repeatmasker	match	657665	657759	15	+	.	ID=scaffold49|size1113722:hit:6948:1.3.0.6;Name=species:%2528TTCTG%2529n|genus:Simple_repeat;Target=species:%2528TTCTG%2529n|genus:Simple_repeat 1 91 +
scaffold49|size1113722	repeatmasker	match_part	657665	657759	15	+	.	ID=scaffold49|size1113722:hsp:12209:1.3.0.6;Parent=scaffold49|size1113722:hit:6948:1.3.0.6;Target=species:%252528TTCTG%252529n|genus:Simple_repeat 1 91 +
scaffold49|size1113722	repeatmasker	match	654867	654894	14	+	.	ID=scaffold49|size1113722:hit:6949:1.3.0.6;Name=species:%2528GTC%2529n|genus:Simple_repeat;Target=species:%2528GTC%2529n|genus:Simple_repeat 1 28 +
scaffold49|size1113722	repeatmasker	match_part	654867	654894	14	+	.	ID=scaffold49|size1113722:hsp:12210:1.3.0.6;Parent=scaffold49|size1113722:hit:6949:1.3.0.6;Target=species:%252528GTC%252529n|genus:Simple_repeat 1 28 +
scaffold49|size1113722	repeatmasker	match	600319	600678	2445	+	.	ID=scaffold49|size1113722:hit:6950:1.3.0.6;Name=species:genome_3_19411|genus:Unspecified;Target=species:genome_3_19411|genus:Unspecified 3 392 +
scaffold49|size1113722	repeatmasker	match_part	600319	600678	2445	+	.	ID=scaffold49|size1113722:hsp:12211:1.3.0.6;Parent=scaffold49|size1113722:hit:6950:1.3.0.6;Target=species:genome_3_19411|genus:Unspecified 3 392 +
scaffold49|size1113722	repeatmasker	match	601779	601888	237	+	.	ID=scaffold49|size1113722:hit:6951:1.3.0.6;Name=species:scaffold249|size437664_%2528dbseq-nr_37%2529_%255B20621%252C26730%255D|genus:Unspecified;Target=species:scaffold249|size437664_%2528dbseq-nr_37%2529_%255B20621%252C26730%255D|genus:Unspecified 5626 5731 +
scaffold49|size1113722	repeatmasker	match_part	601779	601888	237	+	.	ID=scaffold49|size1113722:hsp:12212:1.3.0.6;Parent=scaffold49|size1113722:hit:6951:1.3.0.6;Target=species:scaffold249|size437664_%252528dbseq-nr_37%252529_%25255B20621%25252C26730%25255D|genus:Unspecified 5626 5731 +
scaffold49|size1113722	repeatmasker	match	602233	602360	696	+	.	ID=scaffold49|size1113722:hit:6952:1.3.0.6;Name=species:rnd-1_family-928|genus:Unknown;Target=species:rnd-1_family-928|genus:Unknown 1 87 +
scaffold49|size1113722	repeatmasker	match_part	602233	602360	696	+	.	ID=scaffold49|size1113722:hsp:12213:1.3.0.6;Parent=scaffold49|size1113722:hit:6952:1.3.0.6;Target=species:rnd-1_family-928|genus:Unknown 1 87 +
scaffold49|size1113722	repeatmasker	match	602691	603407	341	+	.	ID=scaffold49|size1113722:hit:6953:1.3.0.6;Name=species:scaffold233|size717952_%2528dbseq-nr_637%2529_%255B346609%252C352715%255D|genus:Unspecified;Target=species:scaffold233|size717952_%2528dbseq-nr_637%2529_%255B346609%252C352715%255D|genus:Unspecified 4673 5399 +
scaffold49|size1113722	repeatmasker	match_part	602691	603407	341	+	.	ID=scaffold49|size1113722:hsp:12214:1.3.0.6;Parent=scaffold49|size1113722:hit:6953:1.3.0.6;Target=species:scaffold233|size717952_%252528dbseq-nr_637%252529_%25255B346609%25252C352715%25255D|genus:Unspecified 4673 5399 +
scaffold49|size1113722	repeatrunner	protein_match	604122	604400	199	-	.	ID=scaffold49|size1113722:hit:6954:1.3.0.6;Name=gi|12667266|gb|AAK01366.1|AF315785_1;Target=gi|12667266|gb|AAK01366.1|AF315785_1 327 424 +
scaffold49|size1113722	repeatrunner	match_part	604122	604400	199	-	.	ID=scaffold49|size1113722:hsp:12215:1.3.0.6;Parent=scaffold49|size1113722:hit:6954:1.3.0.6;Target=gi|12667266|gb|AAK01366.1|AF315785_1 327 424 +
scaffold49|size1113722	repeatmasker	match	604483	604585	245	+	.	ID=scaffold49|size1113722:hit:6955:1.3.0.6;Name=species:scaffold177|size204315_%2528dbseq-nr_273%2529_%255B38496%252C44408%255D|genus:Unspecified;Target=species:scaffold177|size204315_%2528dbseq-nr_273%2529_%255B38496%252C44408%255D|genus:Unspecified 2243 2328 +
scaffold49|size1113722	repeatmasker	match_part	604483	604585	245	+	.	ID=scaffold49|size1113722:hsp:12216:1.3.0.6;Parent=scaffold49|size1113722:hit:6955:1.3.0.6;Target=species:scaffold177|size204315_%252528dbseq-nr_273%252529_%25255B38496%25252C44408%25255D|genus:Unspecified 2243 2328 +
scaffold49|size1113722	repeatmasker	match	605405	605776	369	+	.	ID=scaffold49|size1113722:hit:6956:1.3.0.6;Name=species:scaffold202|size335976_%2528dbseq-nr_697%2529_%255B254124%252C260329%255D|genus:Unspecified;Target=species:scaffold202|size335976_%2528dbseq-nr_697%2529_%255B254124%252C260329%255D|genus:Unspecified 2386 2717 +
scaffold49|size1113722	repeatmasker	match_part	605405	605776	369	+	.	ID=scaffold49|size1113722:hsp:12217:1.3.0.6;Parent=scaffold49|size1113722:hit:6956:1.3.0.6;Target=species:scaffold202|size335976_%252528dbseq-nr_697%252529_%25255B254124%25252C260329%25255D|genus:Unspecified 2386 2717 +
scaffold49|size1113722	repeatmasker	match	605958	605992	263	+	.	ID=scaffold49|size1113722:hit:6957:1.3.0.6;Name=species:scaffold226|size248449_%2528dbseq-nr_558%2529_%255B94722%252C100627%255D|genus:Unspecified;Target=species:scaffold226|size248449_%2528dbseq-nr_558%2529_%255B94722%252C100627%255D|genus:Unspecified 4076 4110 +
scaffold49|size1113722	repeatmasker	match_part	605958	605992	263	+	.	ID=scaffold49|size1113722:hsp:12218:1.3.0.6;Parent=scaffold49|size1113722:hit:6957:1.3.0.6;Target=species:scaffold226|size248449_%252528dbseq-nr_558%252529_%25255B94722%25252C100627%25255D|genus:Unspecified 4076 4110 +
scaffold49|size1113722	repeatmasker	match	607950	608306	262	+	.	ID=scaffold49|size1113722:hit:6958:1.3.0.6;Name=species:scaffold14|size2522936_%2528dbseq-nr_238%2529_%255B150087%252C155942%255D|genus:Unspecified;Target=species:scaffold14|size2522936_%2528dbseq-nr_238%2529_%255B150087%252C155942%255D|genus:Unspecified 5474 5675 +
scaffold49|size1113722	repeatmasker	match_part	607950	608306	262	+	.	ID=scaffold49|size1113722:hsp:12219:1.3.0.6;Parent=scaffold49|size1113722:hit:6958:1.3.0.6;Target=species:scaffold14|size2522936_%252528dbseq-nr_238%252529_%25255B150087%25252C155942%25255D|genus:Unspecified 5474 5675 +
scaffold49|size1113722	repeatmasker	match	608401	608446	312	+	.	ID=scaffold49|size1113722:hit:6959:1.3.0.6;Name=species:rnd-1_family-928|genus:Unknown;Target=species:rnd-1_family-928|genus:Unknown 4 49 +
scaffold49|size1113722	repeatmasker	match_part	608401	608446	312	+	.	ID=scaffold49|size1113722:hsp:12220:1.3.0.6;Parent=scaffold49|size1113722:hit:6959:1.3.0.6;Target=species:rnd-1_family-928|genus:Unknown 4 49 +
scaffold49|size1113722	repeatmasker	match	608538	610232	2296	+	.	ID=scaffold49|size1113722:hit:6960:1.3.0.6;Name=species:genome_4_21158|genus:Unspecified;Target=species:genome_4_21158|genus:Unspecified 1 419 +
scaffold49|size1113722	repeatmasker	match_part	608538	610232	2296	+	.	ID=scaffold49|size1113722:hsp:12221:1.3.0.6;Parent=scaffold49|size1113722:hit:6960:1.3.0.6;Target=species:genome_4_21158|genus:Unspecified 1 419 +
scaffold49|size1113722	repeatmasker	match	610351	611318	1473	+	.	ID=scaffold49|size1113722:hit:6961:1.3.0.6;Name=species:genome_4_2290|genus:Unspecified;Target=species:genome_4_2290|genus:Unspecified 2 346 +
scaffold49|size1113722	repeatmasker	match_part	610351	611318	1473	+	.	ID=scaffold49|size1113722:hsp:12222:1.3.0.6;Parent=scaffold49|size1113722:hit:6961:1.3.0.6;Target=species:genome_4_2290|genus:Unspecified 2 346 +
scaffold49|size1113722	repeatmasker	match	611428	611929	527	+	.	ID=scaffold49|size1113722:hit:6962:1.3.0.6;Name=species:rnd-1_family-811|genus:Unknown;Target=species:rnd-1_family-811|genus:Unknown 15 182 +
scaffold49|size1113722	repeatmasker	match_part	611428	611929	527	+	.	ID=scaffold49|size1113722:hsp:12223:1.3.0.6;Parent=scaffold49|size1113722:hit:6962:1.3.0.6;Target=species:rnd-1_family-811|genus:Unknown 15 182 +
scaffold49|size1113722	repeatmasker	match	612070	612597	596	+	.	ID=scaffold49|size1113722:hit:6963:1.3.0.6;Name=species:genome_5_4290|genus:Unspecified;Target=species:genome_5_4290|genus:Unspecified 216 455 +
scaffold49|size1113722	repeatmasker	match_part	612070	612597	596	+	.	ID=scaffold49|size1113722:hsp:12224:1.3.0.6;Parent=scaffold49|size1113722:hit:6963:1.3.0.6;Target=species:genome_5_4290|genus:Unspecified 216 455 +
scaffold49|size1113722	repeatmasker	match	612870	612946	237	+	.	ID=scaffold49|size1113722:hit:6964:1.3.0.6;Name=species:rnd-1_family-728|genus:Unknown;Target=species:rnd-1_family-728|genus:Unknown 496 577 +
scaffold49|size1113722	repeatmasker	match_part	612870	612946	237	+	.	ID=scaffold49|size1113722:hsp:12225:1.3.0.6;Parent=scaffold49|size1113722:hit:6964:1.3.0.6;Target=species:rnd-1_family-728|genus:Unknown 496 577 +
scaffold49|size1113722	repeatmasker	match	613283	613422	409	+	.	ID=scaffold49|size1113722:hit:6965:1.3.0.6;Name=species:rnd-1_family-728|genus:Unknown;Target=species:rnd-1_family-728|genus:Unknown 916 1025 +
scaffold49|size1113722	repeatmasker	match_part	613283	613422	409	+	.	ID=scaffold49|size1113722:hsp:12226:1.3.0.6;Parent=scaffold49|size1113722:hit:6965:1.3.0.6;Target=species:rnd-1_family-728|genus:Unknown 916 1025 +
scaffold49|size1113722	repeatmasker	match	613788	613894	287	+	.	ID=scaffold49|size1113722:hit:6966:1.3.0.6;Name=species:genome_5_4290|genus:Unspecified;Target=species:genome_5_4290|genus:Unspecified 1 104 +
scaffold49|size1113722	repeatmasker	match_part	613788	613894	287	+	.	ID=scaffold49|size1113722:hsp:12227:1.3.0.6;Parent=scaffold49|size1113722:hit:6966:1.3.0.6;Target=species:genome_5_4290|genus:Unspecified 1 104 +
scaffold49|size1113722	repeatmasker	match	614154	614389	351	+	.	ID=scaffold49|size1113722:hit:6967:1.3.0.6;Name=species:rnd-1_family-336|genus:Unknown;Target=species:rnd-1_family-336|genus:Unknown 11 258 +
scaffold49|size1113722	repeatmasker	match_part	614154	614389	351	+	.	ID=scaffold49|size1113722:hsp:12228:1.3.0.6;Parent=scaffold49|size1113722:hit:6967:1.3.0.6;Target=species:rnd-1_family-336|genus:Unknown 11 258 +
scaffold49|size1113722	repeatmasker	match	614890	615082	260	+	.	ID=scaffold49|size1113722:hit:6968:1.3.0.6;Name=species:genome_11_20665|genus:Unspecified;Target=species:genome_11_20665|genus:Unspecified 1176 1303 +
scaffold49|size1113722	repeatmasker	match_part	614890	615082	260	+	.	ID=scaffold49|size1113722:hsp:12229:1.3.0.6;Parent=scaffold49|size1113722:hit:6968:1.3.0.6;Target=species:genome_11_20665|genus:Unspecified 1176 1303 +
scaffold49|size1113722	repeatmasker	match	616183	616308	430	+	.	ID=scaffold49|size1113722:hit:6969:1.3.0.6;Name=species:scaffold177|size204315_%2528dbseq-nr_273%2529_%255B38496%252C44408%255D|genus:Unspecified;Target=species:scaffold177|size204315_%2528dbseq-nr_273%2529_%255B38496%252C44408%255D|genus:Unspecified 314 421 +
scaffold49|size1113722	repeatmasker	match_part	616183	616308	430	+	.	ID=scaffold49|size1113722:hsp:12230:1.3.0.6;Parent=scaffold49|size1113722:hit:6969:1.3.0.6;Target=species:scaffold177|size204315_%252528dbseq-nr_273%252529_%25255B38496%25252C44408%25255D|genus:Unspecified 314 421 +
scaffold49|size1113722	repeatmasker	match	616436	616543	227	+	.	ID=scaffold49|size1113722:hit:6970:1.3.0.6;Name=species:scaffold208|size262725_%2528dbseq-nr_431%2529_%255B103277%252C109396%255D|genus:Unspecified;Target=species:scaffold208|size262725_%2528dbseq-nr_431%2529_%255B103277%252C109396%255D|genus:Unspecified 5346 5415 +
scaffold49|size1113722	repeatmasker	match_part	616436	616543	227	+	.	ID=scaffold49|size1113722:hsp:12231:1.3.0.6;Parent=scaffold49|size1113722:hit:6970:1.3.0.6;Target=species:scaffold208|size262725_%252528dbseq-nr_431%252529_%25255B103277%25252C109396%25255D|genus:Unspecified 5346 5415 +
scaffold49|size1113722	repeatrunner	protein_match	617932	618198	192	-	.	ID=scaffold49|size1113722:hit:6971:1.3.0.6;Name=gi|12667266|gb|AAK01366.1|AF315785_1;Target=gi|12667266|gb|AAK01366.1|AF315785_1 333 422 +
scaffold49|size1113722	repeatrunner	match_part	617932	618198	192	-	.	ID=scaffold49|size1113722:hsp:12232:1.3.0.6;Parent=scaffold49|size1113722:hit:6971:1.3.0.6;Target=gi|12667266|gb|AAK01366.1|AF315785_1 333 422 +
scaffold49|size1113722	repeatmasker	match	618302	618697	1928	+	.	ID=scaffold49|size1113722:hit:6972:1.3.0.6;Name=species:genome_8_12029|genus:Unspecified;Target=species:genome_8_12029|genus:Unspecified 1 288 +
scaffold49|size1113722	repeatmasker	match_part	618302	618697	1928	+	.	ID=scaffold49|size1113722:hsp:12233:1.3.0.6;Parent=scaffold49|size1113722:hit:6972:1.3.0.6;Target=species:genome_8_12029|genus:Unspecified 1 288 +
scaffold49|size1113722	repeatmasker	match	619308	619609	590	+	.	ID=scaffold49|size1113722:hit:6973:1.3.0.6;Name=species:scaffold117|size307802_%2528dbseq-nr_563%2529_%255B124658%252C130759%255D|genus:Unspecified;Target=species:scaffold117|size307802_%2528dbseq-nr_563%2529_%255B124658%252C130759%255D|genus:Unspecified 3599 3858 +
scaffold49|size1113722	repeatmasker	match_part	619308	619609	590	+	.	ID=scaffold49|size1113722:hsp:12234:1.3.0.6;Parent=scaffold49|size1113722:hit:6973:1.3.0.6;Target=species:scaffold117|size307802_%252528dbseq-nr_563%252529_%25255B124658%25252C130759%25255D|genus:Unspecified 3599 3858 +
scaffold49|size1113722	repeatmasker	match	619771	619862	487	+	.	ID=scaffold49|size1113722:hit:6974:1.3.0.6;Name=species:scaffold148|size484791_%2528dbseq-nr_708%2529_%255B394079%252C400011%255D|genus:Unspecified;Target=species:scaffold148|size484791_%2528dbseq-nr_708%2529_%255B394079%252C400011%255D|genus:Unspecified 4117 4204 +
scaffold49|size1113722	repeatmasker	match_part	619771	619862	487	+	.	ID=scaffold49|size1113722:hsp:12235:1.3.0.6;Parent=scaffold49|size1113722:hit:6974:1.3.0.6;Target=species:scaffold148|size484791_%252528dbseq-nr_708%252529_%25255B394079%25252C400011%25255D|genus:Unspecified 4117 4204 +
scaffold49|size1113722	repeatmasker	match	621988	622031	236	+	.	ID=scaffold49|size1113722:hit:6975:1.3.0.6;Name=species:rnd-4_family-406|genus:Unknown;Target=species:rnd-4_family-406|genus:Unknown 70 113 +
scaffold49|size1113722	repeatmasker	match_part	621988	622031	236	+	.	ID=scaffold49|size1113722:hsp:12236:1.3.0.6;Parent=scaffold49|size1113722:hit:6975:1.3.0.6;Target=species:rnd-4_family-406|genus:Unknown 70 113 +
scaffold49|size1113722	repeatmasker	match	627448	627672	577	+	.	ID=scaffold49|size1113722:hit:6976:1.3.0.6;Name=species:rnd-5_family-9647|genus:Unknown;Target=species:rnd-5_family-9647|genus:Unknown 165 388 +
scaffold49|size1113722	repeatmasker	match_part	627448	627672	577	+	.	ID=scaffold49|size1113722:hsp:12237:1.3.0.6;Parent=scaffold49|size1113722:hit:6976:1.3.0.6;Target=species:rnd-5_family-9647|genus:Unknown 165 388 +
scaffold49|size1113722	repeatmasker	match	638527	643141	11650	+	.	ID=scaffold49|size1113722:hit:6977:1.3.0.6;Name=species:rnd-4_family-1139|genus:Unknown;Target=species:rnd-4_family-1139|genus:Unknown 269 2418 +
scaffold49|size1113722	repeatmasker	match_part	638527	643141	11650	+	.	ID=scaffold49|size1113722:hsp:12238:1.3.0.6;Parent=scaffold49|size1113722:hit:6977:1.3.0.6;Target=species:rnd-4_family-1139|genus:Unknown 269 2418 +
scaffold49|size1113722	repeatmasker	match	643766	643881	340	+	.	ID=scaffold49|size1113722:hit:6978:1.3.0.6;Name=species:rnd-5_family-1212|genus:Unknown;Target=species:rnd-5_family-1212|genus:Unknown 2884 2995 +
scaffold49|size1113722	repeatmasker	match_part	643766	643881	340	+	.	ID=scaffold49|size1113722:hsp:12239:1.3.0.6;Parent=scaffold49|size1113722:hit:6978:1.3.0.6;Target=species:rnd-5_family-1212|genus:Unknown 2884 2995 +
scaffold49|size1113722	repeatmasker	match	644221	644332	328	+	.	ID=scaffold49|size1113722:hit:6979:1.3.0.6;Name=species:rnd-5_family-1305|genus:LTR%252FGypsy;Target=species:rnd-5_family-1305|genus:LTR%252FGypsy 282 394 +
scaffold49|size1113722	repeatmasker	match_part	644221	644332	328	+	.	ID=scaffold49|size1113722:hsp:12240:1.3.0.6;Parent=scaffold49|size1113722:hit:6979:1.3.0.6;Target=species:rnd-5_family-1305|genus:LTR%25252FGypsy 282 394 +
scaffold49|size1113722	repeatmasker	match	644748	645429	487	+	.	ID=scaffold49|size1113722:hit:6980:1.3.0.6;Name=species:rnd-5_family-1305|genus:LTR%252FGypsy;Target=species:rnd-5_family-1305|genus:LTR%252FGypsy 740 1468 +
scaffold49|size1113722	repeatmasker	match_part	644748	645429	487	+	.	ID=scaffold49|size1113722:hsp:12241:1.3.0.6;Parent=scaffold49|size1113722:hit:6980:1.3.0.6;Target=species:rnd-5_family-1305|genus:LTR%25252FGypsy 740 1468 +
scaffold49|size1113722	repeatmasker	match	645769	646807	5087	+	.	ID=scaffold49|size1113722:hit:6981:1.3.0.6;Name=species:rnd-1_family-1365|genus:Unknown;Target=species:rnd-1_family-1365|genus:Unknown 1 1048 +
scaffold49|size1113722	repeatmasker	match_part	645769	646807	5087	+	.	ID=scaffold49|size1113722:hsp:12242:1.3.0.6;Parent=scaffold49|size1113722:hit:6981:1.3.0.6;Target=species:rnd-1_family-1365|genus:Unknown 1 1048 +
scaffold49|size1113722	repeatmasker	match	656658	656949	1976	+	.	ID=scaffold49|size1113722:hit:6982:1.3.0.6;Name=species:genome_8_12029|genus:Unspecified;Target=species:genome_8_12029|genus:Unspecified 1 292 +
scaffold49|size1113722	repeatmasker	match_part	656658	656949	1976	+	.	ID=scaffold49|size1113722:hsp:12243:1.3.0.6;Parent=scaffold49|size1113722:hit:6982:1.3.0.6;Target=species:genome_8_12029|genus:Unspecified 1 292 +
scaffold49|size1113722	repeatmasker	match	657370	657439	249	+	.	ID=scaffold49|size1113722:hit:6983:1.3.0.6;Name=species:genome_4_5555|genus:Unspecified;Target=species:genome_4_5555|genus:Unspecified 1 71 +
scaffold49|size1113722	repeatmasker	match_part	657370	657439	249	+	.	ID=scaffold49|size1113722:hsp:12244:1.3.0.6;Parent=scaffold49|size1113722:hit:6983:1.3.0.6;Target=species:genome_4_5555|genus:Unspecified 1 71 +
scaffold49|size1113722	repeatmasker	match	658174	658322	297	+	.	ID=scaffold49|size1113722:hit:6984:1.3.0.6;Name=species:rnd-1_family-811|genus:Unknown;Target=species:rnd-1_family-811|genus:Unknown 1 151 +
scaffold49|size1113722	repeatmasker	match_part	658174	658322	297	+	.	ID=scaffold49|size1113722:hsp:12245:1.3.0.6;Parent=scaffold49|size1113722:hit:6984:1.3.0.6;Target=species:rnd-1_family-811|genus:Unknown 1 151 +
scaffold49|size1113722	repeatmasker	match	658574	658621	265	+	.	ID=scaffold49|size1113722:hit:6985:1.3.0.6;Name=species:rnd-1_family-194|genus:Unknown;Target=species:rnd-1_family-194|genus:Unknown 242 288 +
scaffold49|size1113722	repeatmasker	match_part	658574	658621	265	+	.	ID=scaffold49|size1113722:hsp:12246:1.3.0.6;Parent=scaffold49|size1113722:hit:6985:1.3.0.6;Target=species:rnd-1_family-194|genus:Unknown 242 288 +
scaffold49|size1113722	repeatmasker	match	658703	660223	2744	+	.	ID=scaffold49|size1113722:hit:6986:1.3.0.6;Name=species:rnd-5_family-264|genus:LTR%252FGypsy;Target=species:rnd-5_family-264|genus:LTR%252FGypsy 1181 2488 +
scaffold49|size1113722	repeatmasker	match_part	658703	660223	2744	+	.	ID=scaffold49|size1113722:hsp:12247:1.3.0.6;Parent=scaffold49|size1113722:hit:6986:1.3.0.6;Target=species:rnd-5_family-264|genus:LTR%25252FGypsy 1181 2488 +
scaffold49|size1113722	repeatmasker	match	660658	665044	8009	+	.	ID=scaffold49|size1113722:hit:6987:1.3.0.6;Name=species:rnd-1_family-899|genus:Unknown;Target=species:rnd-1_family-899|genus:Unknown 1 2035 +
scaffold49|size1113722	repeatmasker	match_part	660658	665044	8009	+	.	ID=scaffold49|size1113722:hsp:12248:1.3.0.6;Parent=scaffold49|size1113722:hit:6987:1.3.0.6;Target=species:rnd-1_family-899|genus:Unknown 1 2035 +
scaffold49|size1113722	repeatmasker	match	666121	669665	4982	+	.	ID=scaffold49|size1113722:hit:6988:1.3.0.6;Name=species:rnd-4_family-227|genus:LINE%252FAmbal;Target=species:rnd-4_family-227|genus:LINE%252FAmbal 4692 7456 +
scaffold49|size1113722	repeatmasker	match_part	666121	669665	4982	+	.	ID=scaffold49|size1113722:hsp:12249:1.3.0.6;Parent=scaffold49|size1113722:hit:6988:1.3.0.6;Target=species:rnd-4_family-227|genus:LINE%25252FAmbal 4692 7456 +
scaffold49|size1113722	repeatrunner	protein_match	670379	670897	331	-	.	ID=scaffold49|size1113722:hit:6989:1.3.0.6;Name=gi|12667266|gb|AAK01366.1|AF315785_1;Target=gi|12667266|gb|AAK01366.1|AF315785_1 242 422 +
scaffold49|size1113722	repeatrunner	match_part	670379	670897	331	-	.	ID=scaffold49|size1113722:hsp:12250:1.3.0.6;Parent=scaffold49|size1113722:hit:6989:1.3.0.6;Target=gi|12667266|gb|AAK01366.1|AF315785_1 242 422 +
scaffold49|size1113722	repeatmasker	match	670961	671197	282	+	.	ID=scaffold49|size1113722:hit:6990:1.3.0.6;Name=species:scaffold14|size2522936_%2528dbseq-nr_238%2529_%255B1907887%252C1914023%255D|genus:Unspecified;Target=species:scaffold14|size2522936_%2528dbseq-nr_238%2529_%255B1907887%252C1914023%255D|genus:Unspecified 2659 2890 +
scaffold49|size1113722	repeatmasker	match_part	670961	671197	282	+	.	ID=scaffold49|size1113722:hsp:12251:1.3.0.6;Parent=scaffold49|size1113722:hit:6990:1.3.0.6;Target=species:scaffold14|size2522936_%252528dbseq-nr_238%252529_%25255B1907887%25252C1914023%25255D|genus:Unspecified 2659 2890 +
scaffold49|size1113722	repeatmasker	match	671758	672174	595	+	.	ID=scaffold49|size1113722:hit:6991:1.3.0.6;Name=species:scaffold59|size999685_%2528dbseq-nr_521%2529_%255B477864%252C484081%255D|genus:Unspecified;Target=species:scaffold59|size999685_%2528dbseq-nr_521%2529_%255B477864%252C484081%255D|genus:Unspecified 2059 2718 +
scaffold49|size1113722	repeatmasker	match_part	671758	672174	595	+	.	ID=scaffold49|size1113722:hsp:12252:1.3.0.6;Parent=scaffold49|size1113722:hit:6991:1.3.0.6;Target=species:scaffold59|size999685_%252528dbseq-nr_521%252529_%25255B477864%25252C484081%25255D|genus:Unspecified 2059 2718 +
scaffold49|size1113722	repeatmasker	match	672230	672299	371	+	.	ID=scaffold49|size1113722:hit:6992:1.3.0.6;Name=species:scaffold21|size630201_%2528dbseq-nr_224%2529_%255B497027%252C503169%255D|genus:Unspecified;Target=species:scaffold21|size630201_%2528dbseq-nr_224%2529_%255B497027%252C503169%255D|genus:Unspecified 4215 4284 +
scaffold49|size1113722	repeatmasker	match_part	672230	672299	371	+	.	ID=scaffold49|size1113722:hsp:12253:1.3.0.6;Parent=scaffold49|size1113722:hit:6992:1.3.0.6;Target=species:scaffold21|size630201_%252528dbseq-nr_224%252529_%25255B497027%25252C503169%25255D|genus:Unspecified 4215 4284 +
scaffold49|size1113722	repeatmasker	match	674487	674614	634	+	.	ID=scaffold49|size1113722:hit:6993:1.3.0.6;Name=species:rnd-1_family-928|genus:Unknown;Target=species:rnd-1_family-928|genus:Unknown 1 87 +
scaffold49|size1113722	repeatmasker	match_part	674487	674614	634	+	.	ID=scaffold49|size1113722:hsp:12254:1.3.0.6;Parent=scaffold49|size1113722:hit:6993:1.3.0.6;Target=species:rnd-1_family-928|genus:Unknown 1 87 +
scaffold49|size1113722	repeatmasker	match	674799	675158	293	+	.	ID=scaffold49|size1113722:hit:6994:1.3.0.6;Name=species:rnd-5_family-151|genus:Unknown;Target=species:rnd-5_family-151|genus:Unknown 459 705 +
scaffold49|size1113722	repeatmasker	match_part	674799	675158	293	+	.	ID=scaffold49|size1113722:hsp:12255:1.3.0.6;Parent=scaffold49|size1113722:hit:6994:1.3.0.6;Target=species:rnd-5_family-151|genus:Unknown 459 705 +
scaffold49|size1113722	repeatmasker	match	682563	682810	592	+	.	ID=scaffold49|size1113722:hit:6995:1.3.0.6;Name=species:rnd-1_family-1222|genus:Unknown;Target=species:rnd-1_family-1222|genus:Unknown 1 154 +
scaffold49|size1113722	repeatmasker	match_part	682563	682810	592	+	.	ID=scaffold49|size1113722:hsp:12256:1.3.0.6;Parent=scaffold49|size1113722:hit:6995:1.3.0.6;Target=species:rnd-1_family-1222|genus:Unknown 1 154 +
scaffold49|size1113722	repeatmasker	match	682860	684944	5033	+	.	ID=scaffold49|size1113722:hit:6996:1.3.0.6;Name=species:genome_12_752|genus:Unspecified;Target=species:genome_12_752|genus:Unspecified 262 868 +
scaffold49|size1113722	repeatmasker	match_part	682860	684944	5033	+	.	ID=scaffold49|size1113722:hsp:12257:1.3.0.6;Parent=scaffold49|size1113722:hit:6996:1.3.0.6;Target=species:genome_12_752|genus:Unspecified 262 868 +
scaffold49|size1113722	repeatmasker	match	685097	685561	2253	+	.	ID=scaffold49|size1113722:hit:6997:1.3.0.6;Name=species:genome_3_16611|genus:Unspecified;Target=species:genome_3_16611|genus:Unspecified 1 461 +
scaffold49|size1113722	repeatmasker	match_part	685097	685561	2253	+	.	ID=scaffold49|size1113722:hsp:12258:1.3.0.6;Parent=scaffold49|size1113722:hit:6997:1.3.0.6;Target=species:genome_3_16611|genus:Unspecified 1 461 +
scaffold49|size1113722	repeatmasker	match	686599	686972	2138	+	.	ID=scaffold49|size1113722:hit:6998:1.3.0.6;Name=species:genome_3_16611|genus:Unspecified;Target=species:genome_3_16611|genus:Unspecified 443 824 +
scaffold49|size1113722	repeatmasker	match_part	686599	686972	2138	+	.	ID=scaffold49|size1113722:hsp:12259:1.3.0.6;Parent=scaffold49|size1113722:hit:6998:1.3.0.6;Target=species:genome_3_16611|genus:Unspecified 443 824 +
scaffold49|size1113722	repeatmasker	match	687977	695320	44345	+	.	ID=scaffold49|size1113722:hit:6999:1.3.0.6;Name=species:scaffold60|size524837_%2528dbseq-nr_150%2529_%255B42263%252C48465%255D|genus:Unspecified;Target=species:scaffold60|size524837_%2528dbseq-nr_150%2529_%255B42263%252C48465%255D|genus:Unspecified 1 6202 +
scaffold49|size1113722	repeatmasker	match_part	687977	695320	44345	+	.	ID=scaffold49|size1113722:hsp:12260:1.3.0.6;Parent=scaffold49|size1113722:hit:6999:1.3.0.6;Target=species:scaffold60|size524837_%252528dbseq-nr_150%252529_%25255B42263%25252C48465%25255D|genus:Unspecified 1 6202 +
scaffold49|size1113722	repeatmasker	match	695383	700000	5998	+	.	ID=scaffold49|size1113722:hit:7000:1.3.0.6;Name=species:rnd-1_family-350|genus:Unknown;Target=species:rnd-1_family-350|genus:Unknown 254 1297 +
scaffold49|size1113722	repeatmasker	match_part	695383	700000	5998	+	.	ID=scaffold49|size1113722:hsp:12261:1.3.0.6;Parent=scaffold49|size1113722:hit:7000:1.3.0.6;Target=species:rnd-1_family-350|genus:Unknown 254 1297 +
scaffold49|size1113722	repeatmasker	match	731981	732015	12	+	.	ID=scaffold49|size1113722:hit:7001:1.3.0.7;Name=species:%2528GAAGGC%2529n|genus:Simple_repeat;Target=species:%2528GAAGGC%2529n|genus:Simple_repeat 1 36 +
scaffold49|size1113722	repeatmasker	match_part	731981	732015	12	+	.	ID=scaffold49|size1113722:hsp:12262:1.3.0.7;Parent=scaffold49|size1113722:hit:7001:1.3.0.7;Target=species:%252528GAAGGC%252529n|genus:Simple_repeat 1 36 +
scaffold49|size1113722	repeatmasker	match	758135	758161	12	+	.	ID=scaffold49|size1113722:hit:7002:1.3.0.7;Name=species:%2528TACAA%2529n|genus:Simple_repeat;Target=species:%2528TACAA%2529n|genus:Simple_repeat 1 28 +
scaffold49|size1113722	repeatmasker	match_part	758135	758161	12	+	.	ID=scaffold49|size1113722:hsp:12263:1.3.0.7;Parent=scaffold49|size1113722:hit:7002:1.3.0.7;Target=species:%252528TACAA%252529n|genus:Simple_repeat 1 28 +
scaffold49|size1113722	repeatmasker	match	769092	769167	22	+	.	ID=scaffold49|size1113722:hit:7003:1.3.0.7;Name=species:%2528TGAT%2529n|genus:Simple_repeat;Target=species:%2528TGAT%2529n|genus:Simple_repeat 1 77 +
scaffold49|size1113722	repeatmasker	match_part	769092	769167	22	+	.	ID=scaffold49|size1113722:hsp:12264:1.3.0.7;Parent=scaffold49|size1113722:hit:7003:1.3.0.7;Target=species:%252528TGAT%252529n|genus:Simple_repeat 1 77 +
scaffold49|size1113722	repeatmasker	match	711917	711958	30	+	.	ID=scaffold49|size1113722:hit:7004:1.3.0.7;Name=species:%2528ACAAGCACC%2529n|genus:Simple_repeat;Target=species:%2528ACAAGCACC%2529n|genus:Simple_repeat 1 42 +
scaffold49|size1113722	repeatmasker	match_part	711917	711958	30	+	.	ID=scaffold49|size1113722:hsp:12265:1.3.0.7;Parent=scaffold49|size1113722:hit:7004:1.3.0.7;Target=species:%252528ACAAGCACC%252529n|genus:Simple_repeat 1 42 +
scaffold49|size1113722	repeatmasker	match	700255	701121	580	+	.	ID=scaffold49|size1113722:hit:7005:1.3.0.7;Name=species:%2528TCCTCC%2529n|genus:Simple_repeat;Target=species:%2528TCCTCC%2529n|genus:Simple_repeat 1 871 +
scaffold49|size1113722	repeatmasker	match_part	700255	701121	580	+	.	ID=scaffold49|size1113722:hsp:12266:1.3.0.7;Parent=scaffold49|size1113722:hit:7005:1.3.0.7;Target=species:%252528TCCTCC%252529n|genus:Simple_repeat 1 871 +
scaffold49|size1113722	repeatmasker	match	741332	741390	13	+	.	ID=scaffold49|size1113722:hit:7006:1.3.0.7;Name=species:%2528TCA%2529n|genus:Simple_repeat;Target=species:%2528TCA%2529n|genus:Simple_repeat 1 58 +
scaffold49|size1113722	repeatmasker	match_part	741332	741390	13	+	.	ID=scaffold49|size1113722:hsp:12267:1.3.0.7;Parent=scaffold49|size1113722:hit:7006:1.3.0.7;Target=species:%252528TCA%252529n|genus:Simple_repeat 1 58 +
scaffold49|size1113722	repeatmasker	match	737123	737163	45	+	.	ID=scaffold49|size1113722:hit:7007:1.3.0.7;Name=species:%2528CTTCTC%2529n|genus:Simple_repeat;Target=species:%2528CTTCTC%2529n|genus:Simple_repeat 1 41 +
scaffold49|size1113722	repeatmasker	match_part	737123	737163	45	+	.	ID=scaffold49|size1113722:hsp:12268:1.3.0.7;Parent=scaffold49|size1113722:hit:7007:1.3.0.7;Target=species:%252528CTTCTC%252529n|genus:Simple_repeat 1 41 +
scaffold49|size1113722	repeatmasker	match	793620	793658	19	+	.	ID=scaffold49|size1113722:hit:7008:1.3.0.7;Name=species:GA-rich|genus:Low_complexity;Target=species:GA-rich|genus:Low_complexity 1 40 +
scaffold49|size1113722	repeatmasker	match_part	793620	793658	19	+	.	ID=scaffold49|size1113722:hsp:12269:1.3.0.7;Parent=scaffold49|size1113722:hit:7008:1.3.0.7;Target=species:GA-rich|genus:Low_complexity 1 40 +
scaffold49|size1113722	repeatmasker	match	773188	773463	318	+	.	ID=scaffold49|size1113722:hit:7009:1.3.0.7;Name=species:%2528CCTTCTCCT%2529n|genus:Simple_repeat;Target=species:%2528CCTTCTCCT%2529n|genus:Simple_repeat 1 277 +
scaffold49|size1113722	repeatmasker	match_part	773188	773463	318	+	.	ID=scaffold49|size1113722:hsp:12270:1.3.0.7;Parent=scaffold49|size1113722:hit:7009:1.3.0.7;Target=species:%252528CCTTCTCCT%252529n|genus:Simple_repeat 1 277 +
scaffold49|size1113722	repeatmasker	match	786373	786412	11	+	.	ID=scaffold49|size1113722:hit:7010:1.3.0.7;Name=species:%2528CACGAA%2529n|genus:Simple_repeat;Target=species:%2528CACGAA%2529n|genus:Simple_repeat 1 40 +
scaffold49|size1113722	repeatmasker	match_part	786373	786412	11	+	.	ID=scaffold49|size1113722:hsp:12271:1.3.0.7;Parent=scaffold49|size1113722:hit:7010:1.3.0.7;Target=species:%252528CACGAA%252529n|genus:Simple_repeat 1 40 +
scaffold49|size1113722	repeatmasker	match	745887	746008	98	+	.	ID=scaffold49|size1113722:hit:7011:1.3.0.7;Name=species:%2528GAA%2529n|genus:Simple_repeat;Target=species:%2528GAA%2529n|genus:Simple_repeat 1 122 +
scaffold49|size1113722	repeatmasker	match_part	745887	746008	98	+	.	ID=scaffold49|size1113722:hsp:12272:1.3.0.7;Parent=scaffold49|size1113722:hit:7011:1.3.0.7;Target=species:%252528GAA%252529n|genus:Simple_repeat 1 122 +
scaffold49|size1113722	repeatmasker	match	747342	747385	31	+	.	ID=scaffold49|size1113722:hit:7012:1.3.0.7;Name=species:%2528GAA%2529n|genus:Simple_repeat;Target=species:%2528GAA%2529n|genus:Simple_repeat 1 44 +
scaffold49|size1113722	repeatmasker	match_part	747342	747385	31	+	.	ID=scaffold49|size1113722:hsp:12273:1.3.0.7;Parent=scaffold49|size1113722:hit:7012:1.3.0.7;Target=species:%252528GAA%252529n|genus:Simple_repeat 1 44 +
scaffold49|size1113722	repeatmasker	match	700001	700254	914	+	.	ID=scaffold49|size1113722:hit:7013:1.3.0.7;Name=species:genome_2_21040|genus:Unspecified;Target=species:genome_2_21040|genus:Unspecified 399 530 +
scaffold49|size1113722	repeatmasker	match_part	700001	700254	914	+	.	ID=scaffold49|size1113722:hsp:12274:1.3.0.7;Parent=scaffold49|size1113722:hit:7013:1.3.0.7;Target=species:genome_2_21040|genus:Unspecified 399 530 +
scaffold49|size1113722	repeatmasker	match	701125	701446	1937	+	.	ID=scaffold49|size1113722:hit:7014:1.3.0.7;Name=species:rnd-1_family-26|genus:Unknown;Target=species:rnd-1_family-26|genus:Unknown 1 324 +
scaffold49|size1113722	repeatmasker	match_part	701125	701446	1937	+	.	ID=scaffold49|size1113722:hsp:12275:1.3.0.7;Parent=scaffold49|size1113722:hit:7014:1.3.0.7;Target=species:rnd-1_family-26|genus:Unknown 1 324 +
scaffold49|size1113722	repeatmasker	match	703055	703648	1000	+	.	ID=scaffold49|size1113722:hit:7015:1.3.0.7;Name=species:rnd-1_family-1290|genus:Unknown;Target=species:rnd-1_family-1290|genus:Unknown 84 693 +
scaffold49|size1113722	repeatmasker	match_part	703055	703648	1000	+	.	ID=scaffold49|size1113722:hsp:12276:1.3.0.7;Parent=scaffold49|size1113722:hit:7015:1.3.0.7;Target=species:rnd-1_family-1290|genus:Unknown 84 693 +
scaffold49|size1113722	repeatmasker	match	703706	704510	2808	+	.	ID=scaffold49|size1113722:hit:7016:1.3.0.7;Name=species:genome_3_19411|genus:Unspecified;Target=species:genome_3_19411|genus:Unspecified 3 390 +
scaffold49|size1113722	repeatmasker	match_part	703706	704510	2808	+	.	ID=scaffold49|size1113722:hsp:12277:1.3.0.7;Parent=scaffold49|size1113722:hit:7016:1.3.0.7;Target=species:genome_3_19411|genus:Unspecified 3 390 +
scaffold49|size1113722	repeatmasker	match	704604	705079	4187	+	.	ID=scaffold49|size1113722:hit:7017:1.3.0.7;Name=species:genome_11_18930|genus:Unspecified;Target=species:genome_11_18930|genus:Unspecified 1 479 +
scaffold49|size1113722	repeatmasker	match_part	704604	705079	4187	+	.	ID=scaffold49|size1113722:hsp:12278:1.3.0.7;Parent=scaffold49|size1113722:hit:7017:1.3.0.7;Target=species:genome_11_18930|genus:Unspecified 1 479 +
scaffold49|size1113722	repeatmasker	match	705166	705862	2524	+	.	ID=scaffold49|size1113722:hit:7018:1.3.0.7;Name=species:genome_6_19263|genus:Unspecified;Target=species:genome_6_19263|genus:Unspecified 931 1628 +
scaffold49|size1113722	repeatmasker	match_part	705166	705862	2524	+	.	ID=scaffold49|size1113722:hsp:12279:1.3.0.7;Parent=scaffold49|size1113722:hit:7018:1.3.0.7;Target=species:genome_6_19263|genus:Unspecified 931 1628 +
scaffold49|size1113722	repeatmasker	match	706352	706450	453	+	.	ID=scaffold49|size1113722:hit:7019:1.3.0.7;Name=species:rnd-1_family-1127|genus:Unknown;Target=species:rnd-1_family-1127|genus:Unknown 9 108 +
scaffold49|size1113722	repeatmasker	match_part	706352	706450	453	+	.	ID=scaffold49|size1113722:hsp:12280:1.3.0.7;Parent=scaffold49|size1113722:hit:7019:1.3.0.7;Target=species:rnd-1_family-1127|genus:Unknown 9 108 +
scaffold49|size1113722	repeatmasker	match	707270	707351	376	+	.	ID=scaffold49|size1113722:hit:7020:1.3.0.7;Name=species:rnd-1_family-867|genus:Unknown;Target=species:rnd-1_family-867|genus:Unknown 1 82 +
scaffold49|size1113722	repeatmasker	match_part	707270	707351	376	+	.	ID=scaffold49|size1113722:hsp:12281:1.3.0.7;Parent=scaffold49|size1113722:hit:7020:1.3.0.7;Target=species:rnd-1_family-867|genus:Unknown 1 82 +
scaffold49|size1113722	repeatmasker	match	707879	708602	3641	+	.	ID=scaffold49|size1113722:hit:7021:1.3.0.7;Name=species:genome_7_17953|genus:Unspecified;Target=species:genome_7_17953|genus:Unspecified 773 1288 +
scaffold49|size1113722	repeatmasker	match_part	707879	708602	3641	+	.	ID=scaffold49|size1113722:hsp:12282:1.3.0.7;Parent=scaffold49|size1113722:hit:7021:1.3.0.7;Target=species:genome_7_17953|genus:Unspecified 773 1288 +
scaffold49|size1113722	repeatmasker	match	708680	710429	1769	+	.	ID=scaffold49|size1113722:hit:7022:1.3.0.7;Name=species:rnd-5_family-1816|genus:Unknown;Target=species:rnd-5_family-1816|genus:Unknown 202 646 +
scaffold49|size1113722	repeatmasker	match_part	708680	710429	1769	+	.	ID=scaffold49|size1113722:hsp:12283:1.3.0.7;Parent=scaffold49|size1113722:hit:7022:1.3.0.7;Target=species:rnd-5_family-1816|genus:Unknown 202 646 +
scaffold49|size1113722	repeatmasker	match	710835	711125	2203	+	.	ID=scaffold49|size1113722:hit:7023:1.3.0.7;Name=species:rnd-5_family-2072|genus:DNA%252FTcMar-Stowaway;Target=species:rnd-5_family-2072|genus:DNA%252FTcMar-Stowaway 578 860 +
scaffold49|size1113722	repeatmasker	match_part	710835	711125	2203	+	.	ID=scaffold49|size1113722:hsp:12284:1.3.0.7;Parent=scaffold49|size1113722:hit:7023:1.3.0.7;Target=species:rnd-5_family-2072|genus:DNA%25252FTcMar-Stowaway 578 860 +
scaffold49|size1113722	repeatmasker	match	711266	711574	2217	+	.	ID=scaffold49|size1113722:hit:7024:1.3.0.7;Name=species:rnd-5_family-2072|genus:DNA%252FTcMar-Stowaway;Target=species:rnd-5_family-2072|genus:DNA%252FTcMar-Stowaway 578 860 +
scaffold49|size1113722	repeatmasker	match_part	711266	711574	2217	+	.	ID=scaffold49|size1113722:hsp:12285:1.3.0.7;Parent=scaffold49|size1113722:hit:7024:1.3.0.7;Target=species:rnd-5_family-2072|genus:DNA%25252FTcMar-Stowaway 578 860 +
scaffold49|size1113722	repeatmasker	match	711715	711916	3289	+	.	ID=scaffold49|size1113722:hit:7025:1.3.0.7;Name=species:rnd-5_family-2072|genus:DNA%252FTcMar-Stowaway;Target=species:rnd-5_family-2072|genus:DNA%252FTcMar-Stowaway 578 794 +
scaffold49|size1113722	repeatmasker	match_part	711715	711916	3289	+	.	ID=scaffold49|size1113722:hsp:12286:1.3.0.7;Parent=scaffold49|size1113722:hit:7025:1.3.0.7;Target=species:rnd-5_family-2072|genus:DNA%25252FTcMar-Stowaway 578 794 +
scaffold49|size1113722	repeatmasker	match	711959	712953	1242	+	.	ID=scaffold49|size1113722:hit:7026:1.3.0.7;Name=species:rnd-1_family-957|genus:Unknown;Target=species:rnd-1_family-957|genus:Unknown 204 517 +
scaffold49|size1113722	repeatmasker	match_part	711959	712953	1242	+	.	ID=scaffold49|size1113722:hsp:12287:1.3.0.7;Parent=scaffold49|size1113722:hit:7026:1.3.0.7;Target=species:rnd-1_family-957|genus:Unknown 204 517 +
scaffold49|size1113722	repeatmasker	match	713613	714513	2122	+	.	ID=scaffold49|size1113722:hit:7027:1.3.0.7;Name=species:rnd-5_family-2072|genus:DNA%252FTcMar-Stowaway;Target=species:rnd-5_family-2072|genus:DNA%252FTcMar-Stowaway 58 528 +
scaffold49|size1113722	repeatmasker	match_part	713613	714513	2122	+	.	ID=scaffold49|size1113722:hsp:12288:1.3.0.7;Parent=scaffold49|size1113722:hit:7027:1.3.0.7;Target=species:rnd-5_family-2072|genus:DNA%25252FTcMar-Stowaway 58 528 +
scaffold49|size1113722	repeatmasker	match	714634	716686	9756	+	.	ID=scaffold49|size1113722:hit:7028:1.3.0.7;Name=species:genome_6_9300|genus:Unspecified;Target=species:genome_6_9300|genus:Unspecified 1 1222 +
scaffold49|size1113722	repeatmasker	match_part	714634	716686	9756	+	.	ID=scaffold49|size1113722:hsp:12289:1.3.0.7;Parent=scaffold49|size1113722:hit:7028:1.3.0.7;Target=species:genome_6_9300|genus:Unspecified 1 1222 +
scaffold49|size1113722	repeatmasker	match	720636	720923	415	+	.	ID=scaffold49|size1113722:hit:7029:1.3.0.7;Name=species:rnd-1_family-393|genus:LTR%252FNgaro;Target=species:rnd-1_family-393|genus:LTR%252FNgaro 1518 1819 +
scaffold49|size1113722	repeatmasker	match_part	720636	720923	415	+	.	ID=scaffold49|size1113722:hsp:12290:1.3.0.7;Parent=scaffold49|size1113722:hit:7029:1.3.0.7;Target=species:rnd-1_family-393|genus:LTR%25252FNgaro 1518 1819 +
scaffold49|size1113722	repeatmasker	match	721354	721903	910	+	.	ID=scaffold49|size1113722:hit:7030:1.3.0.7;Name=species:rnd-1_family-393|genus:LTR%252FNgaro;Target=species:rnd-1_family-393|genus:LTR%252FNgaro 428 1028 +
scaffold49|size1113722	repeatmasker	match_part	721354	721903	910	+	.	ID=scaffold49|size1113722:hsp:12291:1.3.0.7;Parent=scaffold49|size1113722:hit:7030:1.3.0.7;Target=species:rnd-1_family-393|genus:LTR%25252FNgaro 428 1028 +
scaffold49|size1113722	repeatmasker	match	722473	722604	348	+	.	ID=scaffold49|size1113722:hit:7031:1.3.0.7;Name=species:rnd-5_family-429|genus:Unknown;Target=species:rnd-5_family-429|genus:Unknown 3583 3717 +
scaffold49|size1113722	repeatmasker	match_part	722473	722604	348	+	.	ID=scaffold49|size1113722:hsp:12292:1.3.0.7;Parent=scaffold49|size1113722:hit:7031:1.3.0.7;Target=species:rnd-5_family-429|genus:Unknown 3583 3717 +
scaffold49|size1113722	repeatmasker	match	722827	723329	3070	+	.	ID=scaffold49|size1113722:hit:7032:1.3.0.7;Name=species:genome_2_13625|genus:Unspecified;Target=species:genome_2_13625|genus:Unspecified 1 505 +
scaffold49|size1113722	repeatmasker	match_part	722827	723329	3070	+	.	ID=scaffold49|size1113722:hsp:12293:1.3.0.7;Parent=scaffold49|size1113722:hit:7032:1.3.0.7;Target=species:genome_2_13625|genus:Unspecified 1 505 +
scaffold49|size1113722	repeatmasker	match	726048	727105	5705	+	.	ID=scaffold49|size1113722:hit:7033:1.3.0.7;Name=species:genome_1_15962|genus:Unspecified;Target=species:genome_1_15962|genus:Unspecified 1 632 +
scaffold49|size1113722	repeatmasker	match_part	726048	727105	5705	+	.	ID=scaffold49|size1113722:hsp:12294:1.3.0.7;Parent=scaffold49|size1113722:hit:7033:1.3.0.7;Target=species:genome_1_15962|genus:Unspecified 1 632 +
scaffold49|size1113722	repeatmasker	match	728200	731873	8683	+	.	ID=scaffold49|size1113722:hit:7034:1.3.0.7;Name=species:scaffold29|size1339158_%2528dbseq-nr_696%2529_%255B579210%252C582717%255D|genus:Unspecified;Target=species:scaffold29|size1339158_%2528dbseq-nr_696%2529_%255B579210%252C582717%255D|genus:Unspecified 1 1598 +
scaffold49|size1113722	repeatmasker	match_part	728200	731873	8683	+	.	ID=scaffold49|size1113722:hsp:12295:1.3.0.7;Parent=scaffold49|size1113722:hit:7034:1.3.0.7;Target=species:scaffold29|size1339158_%252528dbseq-nr_696%252529_%25255B579210%25252C582717%25255D|genus:Unspecified 1 1598 +
scaffold49|size1113722	repeatrunner	protein_match	732156	732380	142	+	.	ID=scaffold49|size1113722:hit:7035:1.3.0.7;Name=gi|7188761|gb|AAF37858.1|;Target=gi|7188761|gb|AAF37858.1| 3 75 +
scaffold49|size1113722	repeatrunner	match_part	732156	732380	142	+	.	ID=scaffold49|size1113722:hsp:12296:1.3.0.7;Parent=scaffold49|size1113722:hit:7035:1.3.0.7;Target=gi|7188761|gb|AAF37858.1| 3 75 +
scaffold49|size1113722	repeatmasker	match	733188	733624	1981	+	.	ID=scaffold49|size1113722:hit:7036:1.3.0.7;Name=species:scaffold29|size1339158_%2528dbseq-nr_696%2529_%255B579210%252C582717%255D|genus:Unspecified;Target=species:scaffold29|size1339158_%2528dbseq-nr_696%2529_%255B579210%252C582717%255D|genus:Unspecified 3075 3508 +
scaffold49|size1113722	repeatmasker	match_part	733188	733624	1981	+	.	ID=scaffold49|size1113722:hsp:12297:1.3.0.7;Parent=scaffold49|size1113722:hit:7036:1.3.0.7;Target=species:scaffold29|size1339158_%252528dbseq-nr_696%252529_%25255B579210%25252C582717%25255D|genus:Unspecified 3075 3508 +
scaffold49|size1113722	repeatmasker	match	733996	737122	5418	+	.	ID=scaffold49|size1113722:hit:7037:1.3.0.7;Name=species:scaffold29|size1339158_%2528dbseq-nr_696%2529_%255B579210%252C582717%255D|genus:Unspecified;Target=species:scaffold29|size1339158_%2528dbseq-nr_696%2529_%255B579210%252C582717%255D|genus:Unspecified 95 3024 +
scaffold49|size1113722	repeatmasker	match_part	733996	737122	5418	+	.	ID=scaffold49|size1113722:hsp:12298:1.3.0.7;Parent=scaffold49|size1113722:hit:7037:1.3.0.7;Target=species:scaffold29|size1339158_%252528dbseq-nr_696%252529_%25255B579210%25252C582717%25255D|genus:Unspecified 95 3024 +
scaffold49|size1113722	repeatmasker	match	737164	738270	2085	+	.	ID=scaffold49|size1113722:hit:7038:1.3.0.7;Name=species:rnd-1_family-35|genus:Unknown;Target=species:rnd-1_family-35|genus:Unknown 1 537 +
scaffold49|size1113722	repeatmasker	match_part	737164	738270	2085	+	.	ID=scaffold49|size1113722:hsp:12299:1.3.0.7;Parent=scaffold49|size1113722:hit:7038:1.3.0.7;Target=species:rnd-1_family-35|genus:Unknown 1 537 +
scaffold49|size1113722	repeatmasker	match	740108	740311	954	+	.	ID=scaffold49|size1113722:hit:7039:1.3.0.7;Name=species:rnd-4_family-866|genus:LTR%252FCopia;Target=species:rnd-4_family-866|genus:LTR%252FCopia 4106 4321 +
scaffold49|size1113722	repeatmasker	match_part	740108	740311	954	+	.	ID=scaffold49|size1113722:hsp:12300:1.3.0.7;Parent=scaffold49|size1113722:hit:7039:1.3.0.7;Target=species:rnd-4_family-866|genus:LTR%25252FCopia 4106 4321 +
scaffold49|size1113722	repeatmasker	match	740424	741220	3558	+	.	ID=scaffold49|size1113722:hit:7040:1.3.0.7;Name=species:rnd-1_family-849|genus:DNA%252FPIF-Harbinger;Target=species:rnd-1_family-849|genus:DNA%252FPIF-Harbinger 407 1225 +
scaffold49|size1113722	repeatmasker	match_part	740424	741220	3558	+	.	ID=scaffold49|size1113722:hsp:12301:1.3.0.7;Parent=scaffold49|size1113722:hit:7040:1.3.0.7;Target=species:rnd-1_family-849|genus:DNA%25252FPIF-Harbinger 407 1225 +
scaffold49|size1113722	repeatmasker	match	741398	745886	6289	+	.	ID=scaffold49|size1113722:hit:7041:1.3.0.7;Name=species:rnd-5_family-3162|genus:DNA%252FPIF-Harbinger;Target=species:rnd-5_family-3162|genus:DNA%252FPIF-Harbinger 8 1622 +
scaffold49|size1113722	repeatmasker	match_part	741398	745886	6289	+	.	ID=scaffold49|size1113722:hsp:12302:1.3.0.7;Parent=scaffold49|size1113722:hit:7041:1.3.0.7;Target=species:rnd-5_family-3162|genus:DNA%25252FPIF-Harbinger 8 1622 +
scaffold49|size1113722	repeatmasker	match	746009	747341	4544	+	.	ID=scaffold49|size1113722:hit:7042:1.3.0.7;Name=species:rnd-1_family-30|genus:Unknown;Target=species:rnd-1_family-30|genus:Unknown 1 957 +
scaffold49|size1113722	repeatmasker	match_part	746009	747341	4544	+	.	ID=scaffold49|size1113722:hsp:12303:1.3.0.7;Parent=scaffold49|size1113722:hit:7042:1.3.0.7;Target=species:rnd-1_family-30|genus:Unknown 1 957 +
scaffold49|size1113722	repeatmasker	match	747386	747857	2817	+	.	ID=scaffold49|size1113722:hit:7043:1.3.0.7;Name=species:rnd-1_family-30|genus:Unknown;Target=species:rnd-1_family-30|genus:Unknown 131 533 +
scaffold49|size1113722	repeatmasker	match_part	747386	747857	2817	+	.	ID=scaffold49|size1113722:hsp:12304:1.3.0.7;Parent=scaffold49|size1113722:hit:7043:1.3.0.7;Target=species:rnd-1_family-30|genus:Unknown 131 533 +
scaffold49|size1113722	repeatmasker	match	748145	753084	15865	+	.	ID=scaffold49|size1113722:hit:7044:1.3.0.7;Name=species:rnd-1_family-441|genus:LTR%252FCopia;Target=species:rnd-1_family-441|genus:LTR%252FCopia 2 3408 +
scaffold49|size1113722	repeatmasker	match_part	748145	753084	15865	+	.	ID=scaffold49|size1113722:hsp:12305:1.3.0.7;Parent=scaffold49|size1113722:hit:7044:1.3.0.7;Target=species:rnd-1_family-441|genus:LTR%25252FCopia 2 3408 +
scaffold49|size1113722	repeatmasker	match	757449	757817	3198	+	.	ID=scaffold49|size1113722:hit:7045:1.3.0.7;Name=species:genome_3_4021|genus:Unspecified;Target=species:genome_3_4021|genus:Unspecified 1 369 +
scaffold49|size1113722	repeatmasker	match_part	757449	757817	3198	+	.	ID=scaffold49|size1113722:hsp:12306:1.3.0.7;Parent=scaffold49|size1113722:hit:7045:1.3.0.7;Target=species:genome_3_4021|genus:Unspecified 1 369 +
scaffold49|size1113722	repeatmasker	match	770306	770460	232	+	.	ID=scaffold49|size1113722:hit:7046:1.3.0.7;Name=species:rnd-4_family-2565|genus:Unknown;Target=species:rnd-4_family-2565|genus:Unknown 17 172 +
scaffold49|size1113722	repeatmasker	match_part	770306	770460	232	+	.	ID=scaffold49|size1113722:hsp:12307:1.3.0.7;Parent=scaffold49|size1113722:hit:7046:1.3.0.7;Target=species:rnd-4_family-2565|genus:Unknown 17 172 +
scaffold49|size1113722	repeatmasker	match	770543	773187	7817	+	.	ID=scaffold49|size1113722:hit:7047:1.3.0.7;Name=species:rnd-1_family-263|genus:Unknown;Target=species:rnd-1_family-263|genus:Unknown 1 1083 +
scaffold49|size1113722	repeatmasker	match_part	770543	773187	7817	+	.	ID=scaffold49|size1113722:hsp:12308:1.3.0.7;Parent=scaffold49|size1113722:hit:7047:1.3.0.7;Target=species:rnd-1_family-263|genus:Unknown 1 1083 +
scaffold49|size1113722	repeatmasker	match	773464	774653	4277	+	.	ID=scaffold49|size1113722:hit:7048:1.3.0.7;Name=species:rnd-1_family-30|genus:Unknown;Target=species:rnd-1_family-30|genus:Unknown 2 534 +
scaffold49|size1113722	repeatmasker	match_part	773464	774653	4277	+	.	ID=scaffold49|size1113722:hsp:12309:1.3.0.7;Parent=scaffold49|size1113722:hit:7048:1.3.0.7;Target=species:rnd-1_family-30|genus:Unknown 2 534 +
scaffold49|size1113722	repeatmasker	match	775535	775795	665	+	.	ID=scaffold49|size1113722:hit:7049:1.3.0.7;Name=species:scaffold312|size187761_%2528dbseq-nr_665%2529_%255B13588%252C18807%255D|genus:Unspecified;Target=species:scaffold312|size187761_%2528dbseq-nr_665%2529_%255B13588%252C18807%255D|genus:Unspecified 3979 4221 +
scaffold49|size1113722	repeatmasker	match_part	775535	775795	665	+	.	ID=scaffold49|size1113722:hsp:12310:1.3.0.7;Parent=scaffold49|size1113722:hit:7049:1.3.0.7;Target=species:scaffold312|size187761_%252528dbseq-nr_665%252529_%25255B13588%25252C18807%25255D|genus:Unspecified 3979 4221 +
scaffold49|size1113722	repeatmasker	match	776028	776644	734	+	.	ID=scaffold49|size1113722:hit:7050:1.3.0.7;Name=species:scaffold312|size187761_%2528dbseq-nr_665%2529_%255B13588%252C18807%255D|genus:Unspecified;Target=species:scaffold312|size187761_%2528dbseq-nr_665%2529_%255B13588%252C18807%255D|genus:Unspecified 3285 3845 +
scaffold49|size1113722	repeatmasker	match_part	776028	776644	734	+	.	ID=scaffold49|size1113722:hsp:12311:1.3.0.7;Parent=scaffold49|size1113722:hit:7050:1.3.0.7;Target=species:scaffold312|size187761_%252528dbseq-nr_665%252529_%25255B13588%25252C18807%25255D|genus:Unspecified 3285 3845 +
scaffold49|size1113722	repeatmasker	match	776775	776882	432	+	.	ID=scaffold49|size1113722:hit:7051:1.3.0.7;Name=species:scaffold312|size187761_%2528dbseq-nr_665%2529_%255B13588%252C18807%255D|genus:Unspecified;Target=species:scaffold312|size187761_%2528dbseq-nr_665%2529_%255B13588%252C18807%255D|genus:Unspecified 3127 3243 +
scaffold49|size1113722	repeatmasker	match_part	776775	776882	432	+	.	ID=scaffold49|size1113722:hsp:12312:1.3.0.7;Parent=scaffold49|size1113722:hit:7051:1.3.0.7;Target=species:scaffold312|size187761_%252528dbseq-nr_665%252529_%25255B13588%25252C18807%25255D|genus:Unspecified 3127 3243 +
scaffold49|size1113722	repeatmasker	match	776935	777393	2503	+	.	ID=scaffold49|size1113722:hit:7052:1.3.0.7;Name=species:rnd-1_family-921|genus:Unknown;Target=species:rnd-1_family-921|genus:Unknown 208 525 +
scaffold49|size1113722	repeatmasker	match_part	776935	777393	2503	+	.	ID=scaffold49|size1113722:hsp:12313:1.3.0.7;Parent=scaffold49|size1113722:hit:7052:1.3.0.7;Target=species:rnd-1_family-921|genus:Unknown 208 525 +
scaffold49|size1113722	repeatmasker	match	777465	777822	1688	+	.	ID=scaffold49|size1113722:hit:7053:1.3.0.7;Name=species:rnd-1_family-1298|genus:Unknown;Target=species:rnd-1_family-1298|genus:Unknown 3 237 +
scaffold49|size1113722	repeatmasker	match_part	777465	777822	1688	+	.	ID=scaffold49|size1113722:hsp:12314:1.3.0.7;Parent=scaffold49|size1113722:hit:7053:1.3.0.7;Target=species:rnd-1_family-1298|genus:Unknown 3 237 +
scaffold49|size1113722	repeatmasker	match	777906	778521	1092	+	.	ID=scaffold49|size1113722:hit:7054:1.3.0.7;Name=species:rnd-1_family-105|genus:LINE%252FL1-Tx1;Target=species:rnd-1_family-105|genus:LINE%252FL1-Tx1 977 1584 +
scaffold49|size1113722	repeatmasker	match_part	777906	778521	1092	+	.	ID=scaffold49|size1113722:hsp:12315:1.3.0.7;Parent=scaffold49|size1113722:hit:7054:1.3.0.7;Target=species:rnd-1_family-105|genus:LINE%25252FL1-Tx1 977 1584 +
scaffold49|size1113722	repeatmasker	match	783777	783833	264	+	.	ID=scaffold49|size1113722:hit:7055:1.3.0.7;Name=species:rnd-5_family-616|genus:Unknown;Target=species:rnd-5_family-616|genus:Unknown 11 67 +
scaffold49|size1113722	repeatmasker	match_part	783777	783833	264	+	.	ID=scaffold49|size1113722:hsp:12316:1.3.0.7;Parent=scaffold49|size1113722:hit:7055:1.3.0.7;Target=species:rnd-5_family-616|genus:Unknown 11 67 +
scaffold49|size1113722	repeatmasker	match	785356	785840	552	+	.	ID=scaffold49|size1113722:hit:7056:1.3.0.7;Name=species:rnd-5_family-3073|genus:Unknown;Target=species:rnd-5_family-3073|genus:Unknown 1623 2127 +
scaffold49|size1113722	repeatmasker	match_part	785356	785840	552	+	.	ID=scaffold49|size1113722:hsp:12317:1.3.0.7;Parent=scaffold49|size1113722:hit:7056:1.3.0.7;Target=species:rnd-5_family-3073|genus:Unknown 1623 2127 +
scaffold49|size1113722	repeatmasker	match	793175	793510	1216	+	.	ID=scaffold49|size1113722:hit:7057:1.3.0.7;Name=species:genome_6_10615|genus:Unspecified;Target=species:genome_6_10615|genus:Unspecified 265 517 +
scaffold49|size1113722	repeatmasker	match_part	793175	793510	1216	+	.	ID=scaffold49|size1113722:hsp:12318:1.3.0.7;Parent=scaffold49|size1113722:hit:7057:1.3.0.7;Target=species:genome_6_10615|genus:Unspecified 265 517 +
scaffold49|size1113722	repeatmasker	match	804234	804270	18	+	.	ID=scaffold49|size1113722:hit:7058:1.3.0.8;Name=species:GA-rich|genus:Low_complexity;Target=species:GA-rich|genus:Low_complexity 1 38 +
scaffold49|size1113722	repeatmasker	match_part	804234	804270	18	+	.	ID=scaffold49|size1113722:hsp:12319:1.3.0.8;Parent=scaffold49|size1113722:hit:7058:1.3.0.8;Target=species:GA-rich|genus:Low_complexity 1 38 +
scaffold49|size1113722	repeatmasker	match	857881	859161	574	+	.	ID=scaffold49|size1113722:hit:7059:1.3.0.8;Name=species:GA-rich|genus:Low_complexity;Target=species:GA-rich|genus:Low_complexity 1 1285 +
scaffold49|size1113722	repeatmasker	match_part	857881	859161	574	+	.	ID=scaffold49|size1113722:hsp:12320:1.3.0.8;Parent=scaffold49|size1113722:hit:7059:1.3.0.8;Target=species:GA-rich|genus:Low_complexity 1 1285 +
scaffold49|size1113722	repeatmasker	match	806319	806352	14	+	.	ID=scaffold49|size1113722:hit:7060:1.3.0.8;Name=species:%2528AATACA%2529n|genus:Simple_repeat;Target=species:%2528AATACA%2529n|genus:Simple_repeat 1 33 +
scaffold49|size1113722	repeatmasker	match_part	806319	806352	14	+	.	ID=scaffold49|size1113722:hsp:12321:1.3.0.8;Parent=scaffold49|size1113722:hit:7060:1.3.0.8;Target=species:%252528AATACA%252529n|genus:Simple_repeat 1 33 +
scaffold49|size1113722	repeatmasker	match	853426	854129	603	+	.	ID=scaffold49|size1113722:hit:7061:1.3.0.8;Name=species:%2528AGAAGAGA%2529n|genus:Simple_repeat;Target=species:%2528AGAAGAGA%2529n|genus:Simple_repeat 1 698 +
scaffold49|size1113722	repeatmasker	match_part	853426	854129	603	+	.	ID=scaffold49|size1113722:hsp:12322:1.3.0.8;Parent=scaffold49|size1113722:hit:7061:1.3.0.8;Target=species:%252528AGAAGAGA%252529n|genus:Simple_repeat 1 698 +
scaffold49|size1113722	repeatmasker	match	817376	817418	14	+	.	ID=scaffold49|size1113722:hit:7062:1.3.0.8;Name=species:%2528AATTTTT%2529n|genus:Simple_repeat;Target=species:%2528AATTTTT%2529n|genus:Simple_repeat 1 42 +
scaffold49|size1113722	repeatmasker	match_part	817376	817418	14	+	.	ID=scaffold49|size1113722:hsp:12323:1.3.0.8;Parent=scaffold49|size1113722:hit:7062:1.3.0.8;Target=species:%252528AATTTTT%252529n|genus:Simple_repeat 1 42 +
scaffold49|size1113722	repeatmasker	match	868621	868635	34	+	.	ID=scaffold49|size1113722:hit:7063:1.3.0.8;Name=species:%2528TCC%2529n|genus:Simple_repeat;Target=species:%2528TCC%2529n|genus:Simple_repeat 1 15 +
scaffold49|size1113722	repeatmasker	match_part	868621	868635	34	+	.	ID=scaffold49|size1113722:hsp:12324:1.3.0.8;Parent=scaffold49|size1113722:hit:7063:1.3.0.8;Target=species:%252528TCC%252529n|genus:Simple_repeat 1 15 +
scaffold49|size1113722	repeatmasker	match	868688	868728	34	+	.	ID=scaffold49|size1113722:hit:7064:1.3.0.8;Name=species:%2528TCC%2529n|genus:Simple_repeat;Target=species:%2528TCC%2529n|genus:Simple_repeat 1 42 +
scaffold49|size1113722	repeatmasker	match_part	868688	868728	34	+	.	ID=scaffold49|size1113722:hsp:12325:1.3.0.8;Parent=scaffold49|size1113722:hit:7064:1.3.0.8;Target=species:%252528TCC%252529n|genus:Simple_repeat 1 42 +
scaffold49|size1113722	repeatmasker	match	873677	873708	20	+	.	ID=scaffold49|size1113722:hit:7065:1.3.0.8;Name=species:%2528TCC%2529n|genus:Simple_repeat;Target=species:%2528TCC%2529n|genus:Simple_repeat 1 32 +
scaffold49|size1113722	repeatmasker	match_part	873677	873708	20	+	.	ID=scaffold49|size1113722:hsp:12326:1.3.0.8;Parent=scaffold49|size1113722:hit:7065:1.3.0.8;Target=species:%252528TCC%252529n|genus:Simple_repeat 1 32 +
scaffold49|size1113722	repeatmasker	match	891449	891490	12	+	.	ID=scaffold49|size1113722:hit:7066:1.3.0.8;Name=species:%2528AACTGC%2529n|genus:Simple_repeat;Target=species:%2528AACTGC%2529n|genus:Simple_repeat 1 42 +
scaffold49|size1113722	repeatmasker	match_part	891449	891490	12	+	.	ID=scaffold49|size1113722:hsp:12327:1.3.0.8;Parent=scaffold49|size1113722:hit:7066:1.3.0.8;Target=species:%252528AACTGC%252529n|genus:Simple_repeat 1 42 +
scaffold49|size1113722	repeatmasker	match	854199	854273	35	+	.	ID=scaffold49|size1113722:hit:7067:1.3.0.8;Name=species:%2528AAATGAC%2529n|genus:Simple_repeat;Target=species:%2528AAATGAC%2529n|genus:Simple_repeat 1 76 +
scaffold49|size1113722	repeatmasker	match_part	854199	854273	35	+	.	ID=scaffold49|size1113722:hsp:12328:1.3.0.8;Parent=scaffold49|size1113722:hit:7067:1.3.0.8;Target=species:%252528AAATGAC%252529n|genus:Simple_repeat 1 76 +
scaffold49|size1113722	repeatmasker	match	854315	854372	30	+	.	ID=scaffold49|size1113722:hit:7068:1.3.0.8;Name=species:%2528AAATGAC%2529n|genus:Simple_repeat;Target=species:%2528AAATGAC%2529n|genus:Simple_repeat 1 57 +
scaffold49|size1113722	repeatmasker	match_part	854315	854372	30	+	.	ID=scaffold49|size1113722:hsp:12329:1.3.0.8;Parent=scaffold49|size1113722:hit:7068:1.3.0.8;Target=species:%252528AAATGAC%252529n|genus:Simple_repeat 1 57 +
scaffold49|size1113722	repeatmasker	match	854509	854577	34	+	.	ID=scaffold49|size1113722:hit:7069:1.3.0.8;Name=species:%2528ATG%2529n|genus:Simple_repeat;Target=species:%2528ATG%2529n|genus:Simple_repeat 1 68 +
scaffold49|size1113722	repeatmasker	match_part	854509	854577	34	+	.	ID=scaffold49|size1113722:hsp:12330:1.3.0.8;Parent=scaffold49|size1113722:hit:7069:1.3.0.8;Target=species:%252528ATG%252529n|genus:Simple_repeat 1 68 +
scaffold49|size1113722	repeatmasker	match	854734	854774	32	+	.	ID=scaffold49|size1113722:hit:7070:1.3.0.8;Name=species:%2528ATG%2529n|genus:Simple_repeat;Target=species:%2528ATG%2529n|genus:Simple_repeat 1 43 +
scaffold49|size1113722	repeatmasker	match_part	854734	854774	32	+	.	ID=scaffold49|size1113722:hsp:12331:1.3.0.8;Parent=scaffold49|size1113722:hit:7070:1.3.0.8;Target=species:%252528ATG%252529n|genus:Simple_repeat 1 43 +
scaffold49|size1113722	repeatmasker	match	854835	854930	97	+	.	ID=scaffold49|size1113722:hit:7071:1.3.0.8;Name=species:%2528ATG%2529n|genus:Simple_repeat;Target=species:%2528ATG%2529n|genus:Simple_repeat 1 98 +
scaffold49|size1113722	repeatmasker	match_part	854835	854930	97	+	.	ID=scaffold49|size1113722:hsp:12332:1.3.0.8;Parent=scaffold49|size1113722:hit:7071:1.3.0.8;Target=species:%252528ATG%252529n|genus:Simple_repeat 1 98 +
scaffold49|size1113722	repeatmasker	match	855489	855540	28	+	.	ID=scaffold49|size1113722:hit:7072:1.3.0.8;Name=species:%2528ATG%2529n|genus:Simple_repeat;Target=species:%2528ATG%2529n|genus:Simple_repeat 1 52 +
scaffold49|size1113722	repeatmasker	match_part	855489	855540	28	+	.	ID=scaffold49|size1113722:hsp:12333:1.3.0.8;Parent=scaffold49|size1113722:hit:7072:1.3.0.8;Target=species:%252528ATG%252529n|genus:Simple_repeat 1 52 +
scaffold49|size1113722	repeatmasker	match	856419	856495	50	+	.	ID=scaffold49|size1113722:hit:7073:1.3.0.8;Name=species:%2528ATG%2529n|genus:Simple_repeat;Target=species:%2528ATG%2529n|genus:Simple_repeat 1 79 +
scaffold49|size1113722	repeatmasker	match_part	856419	856495	50	+	.	ID=scaffold49|size1113722:hsp:12334:1.3.0.8;Parent=scaffold49|size1113722:hit:7073:1.3.0.8;Target=species:%252528ATG%252529n|genus:Simple_repeat 1 79 +
scaffold49|size1113722	repeatmasker	match	868636	868687	45	+	.	ID=scaffold49|size1113722:hit:7074:1.3.0.8;Name=species:%2528CTT%2529n|genus:Simple_repeat;Target=species:%2528CTT%2529n|genus:Simple_repeat 1 53 +
scaffold49|size1113722	repeatmasker	match_part	868636	868687	45	+	.	ID=scaffold49|size1113722:hsp:12335:1.3.0.8;Parent=scaffold49|size1113722:hit:7074:1.3.0.8;Target=species:%252528CTT%252529n|genus:Simple_repeat 1 53 +
scaffold49|size1113722	repeatmasker	match	889189	889234	12	+	.	ID=scaffold49|size1113722:hit:7075:1.3.0.8;Name=species:%2528ATGAGA%2529n|genus:Simple_repeat;Target=species:%2528ATGAGA%2529n|genus:Simple_repeat 1 42 +
scaffold49|size1113722	repeatmasker	match_part	889189	889234	12	+	.	ID=scaffold49|size1113722:hsp:12336:1.3.0.8;Parent=scaffold49|size1113722:hit:7075:1.3.0.8;Target=species:%252528ATGAGA%252529n|genus:Simple_repeat 1 42 +
scaffold49|size1113722	repeatmasker	match	889235	889252	15	+	.	ID=scaffold49|size1113722:hit:7076:1.3.0.8;Name=species:%2528GATGA%2529n|genus:Simple_repeat;Target=species:%2528GATGA%2529n|genus:Simple_repeat 2 63 +
scaffold49|size1113722	repeatmasker	match_part	889235	889252	15	+	.	ID=scaffold49|size1113722:hsp:12337:1.3.0.8;Parent=scaffold49|size1113722:hit:7076:1.3.0.8;Target=species:%252528GATGA%252529n|genus:Simple_repeat 2 63 +
scaffold49|size1113722	repeatmasker	match	856497	856576	27	+	.	ID=scaffold49|size1113722:hit:7077:1.3.0.8;Name=species:%2528ATGACAA%2529n|genus:Simple_repeat;Target=species:%2528ATGACAA%2529n|genus:Simple_repeat 1 76 +
scaffold49|size1113722	repeatmasker	match_part	856497	856576	27	+	.	ID=scaffold49|size1113722:hsp:12338:1.3.0.8;Parent=scaffold49|size1113722:hit:7077:1.3.0.8;Target=species:%252528ATGACAA%252529n|genus:Simple_repeat 1 76 +
scaffold49|size1113722	repeatmasker	match	805364	805812	1432	+	.	ID=scaffold49|size1113722:hit:7078:1.3.0.8;Name=species:genome_7_21796|genus:Unspecified;Target=species:genome_7_21796|genus:Unspecified 185 456 +
scaffold49|size1113722	repeatmasker	match_part	805364	805812	1432	+	.	ID=scaffold49|size1113722:hsp:12339:1.3.0.8;Parent=scaffold49|size1113722:hit:7078:1.3.0.8;Target=species:genome_7_21796|genus:Unspecified 185 456 +
scaffold49|size1113722	repeatmasker	match	805883	806277	1717	+	.	ID=scaffold49|size1113722:hit:7079:1.3.0.8;Name=species:rnd-1_family-1153|genus:Unknown;Target=species:rnd-1_family-1153|genus:Unknown 1 312 +
scaffold49|size1113722	repeatmasker	match_part	805883	806277	1717	+	.	ID=scaffold49|size1113722:hsp:12340:1.3.0.8;Parent=scaffold49|size1113722:hit:7079:1.3.0.8;Target=species:rnd-1_family-1153|genus:Unknown 1 312 +
scaffold49|size1113722	repeatmasker	match	806472	806692	593	+	.	ID=scaffold49|size1113722:hit:7080:1.3.0.8;Name=species:rnd-5_family-766|genus:DNA%252FTcMar-Tc2;Target=species:rnd-5_family-766|genus:DNA%252FTcMar-Tc2 250 472 +
scaffold49|size1113722	repeatmasker	match_part	806472	806692	593	+	.	ID=scaffold49|size1113722:hsp:12341:1.3.0.8;Parent=scaffold49|size1113722:hit:7080:1.3.0.8;Target=species:rnd-5_family-766|genus:DNA%25252FTcMar-Tc2 250 472 +
scaffold49|size1113722	repeatmasker	match	806882	807117	726	+	.	ID=scaffold49|size1113722:hit:7081:1.3.0.8;Name=species:rnd-1_family-207|genus:DNA%252FTcMar-Tc2;Target=species:rnd-1_family-207|genus:DNA%252FTcMar-Tc2 285 520 +
scaffold49|size1113722	repeatmasker	match_part	806882	807117	726	+	.	ID=scaffold49|size1113722:hsp:12342:1.3.0.8;Parent=scaffold49|size1113722:hit:7081:1.3.0.8;Target=species:rnd-1_family-207|genus:DNA%25252FTcMar-Tc2 285 520 +
scaffold49|size1113722	repeatmasker	match	807160	807338	271	+	.	ID=scaffold49|size1113722:hit:7082:1.3.0.8;Name=species:rnd-3_family-211|genus:DNA%252FTcMar-Tc2;Target=species:rnd-3_family-211|genus:DNA%252FTcMar-Tc2 513 688 +
scaffold49|size1113722	repeatmasker	match_part	807160	807338	271	+	.	ID=scaffold49|size1113722:hsp:12343:1.3.0.8;Parent=scaffold49|size1113722:hit:7082:1.3.0.8;Target=species:rnd-3_family-211|genus:DNA%25252FTcMar-Tc2 513 688 +
scaffold49|size1113722	repeatmasker	match	808643	811211	11986	+	.	ID=scaffold49|size1113722:hit:7083:1.3.0.8;Name=species:rnd-5_family-294|genus:Unknown;Target=species:rnd-5_family-294|genus:Unknown 2769 4681 +
scaffold49|size1113722	repeatmasker	match_part	808643	811211	11986	+	.	ID=scaffold49|size1113722:hsp:12344:1.3.0.8;Parent=scaffold49|size1113722:hit:7083:1.3.0.8;Target=species:rnd-5_family-294|genus:Unknown 2769 4681 +
scaffold49|size1113722	repeatmasker	match	811420	811544	751	+	.	ID=scaffold49|size1113722:hit:7084:1.3.0.8;Name=species:rnd-1_family-928|genus:Unknown;Target=species:rnd-1_family-928|genus:Unknown 1 87 +
scaffold49|size1113722	repeatmasker	match_part	811420	811544	751	+	.	ID=scaffold49|size1113722:hsp:12345:1.3.0.8;Parent=scaffold49|size1113722:hit:7084:1.3.0.8;Target=species:rnd-1_family-928|genus:Unknown 1 87 +
scaffold49|size1113722	repeatmasker	match	811624	811922	735	+	.	ID=scaffold49|size1113722:hit:7085:1.3.0.8;Name=species:rnd-5_family-2623|genus:Unknown;Target=species:rnd-5_family-2623|genus:Unknown 1 302 +
scaffold49|size1113722	repeatmasker	match_part	811624	811922	735	+	.	ID=scaffold49|size1113722:hsp:12346:1.3.0.8;Parent=scaffold49|size1113722:hit:7085:1.3.0.8;Target=species:rnd-5_family-2623|genus:Unknown 1 302 +
scaffold49|size1113722	repeatmasker	match	812319	813038	386	+	.	ID=scaffold49|size1113722:hit:7086:1.3.0.8;Name=species:rnd-1_family-399|genus:Unknown;Target=species:rnd-1_family-399|genus:Unknown 57 305 +
scaffold49|size1113722	repeatmasker	match_part	812319	813038	386	+	.	ID=scaffold49|size1113722:hsp:12347:1.3.0.8;Parent=scaffold49|size1113722:hit:7086:1.3.0.8;Target=species:rnd-1_family-399|genus:Unknown 57 305 +
scaffold49|size1113722	repeatmasker	match	813463	813534	262	+	.	ID=scaffold49|size1113722:hit:7087:1.3.0.8;Name=species:scaffold177|size204315_%2528dbseq-nr_273%2529_%255B38496%252C44408%255D|genus:Unspecified;Target=species:scaffold177|size204315_%2528dbseq-nr_273%2529_%255B38496%252C44408%255D|genus:Unspecified 334 406 +
scaffold49|size1113722	repeatmasker	match_part	813463	813534	262	+	.	ID=scaffold49|size1113722:hsp:12348:1.3.0.8;Parent=scaffold49|size1113722:hit:7087:1.3.0.8;Target=species:scaffold177|size204315_%252528dbseq-nr_273%252529_%25255B38496%25252C44408%25255D|genus:Unspecified 334 406 +
scaffold49|size1113722	repeatmasker	match	813728	813795	248	+	.	ID=scaffold49|size1113722:hit:7088:1.3.0.8;Name=species:scaffold35|size490618_%2528dbseq-nr_715%2529_%255B281969%252C287860%255D|genus:Unspecified;Target=species:scaffold35|size490618_%2528dbseq-nr_715%2529_%255B281969%252C287860%255D|genus:Unspecified 608 673 +
scaffold49|size1113722	repeatmasker	match_part	813728	813795	248	+	.	ID=scaffold49|size1113722:hsp:12349:1.3.0.8;Parent=scaffold49|size1113722:hit:7088:1.3.0.8;Target=species:scaffold35|size490618_%252528dbseq-nr_715%252529_%25255B281969%25252C287860%25255D|genus:Unspecified 608 673 +
scaffold49|size1113722	repeatmasker	match	814629	814734	228	+	.	ID=scaffold49|size1113722:hit:7089:1.3.0.8;Name=species:scaffold14|size2522936_%2528dbseq-nr_238%2529_%255B150087%252C155942%255D|genus:Unspecified;Target=species:scaffold14|size2522936_%2528dbseq-nr_238%2529_%255B150087%252C155942%255D|genus:Unspecified 2675 2779 +
scaffold49|size1113722	repeatmasker	match_part	814629	814734	228	+	.	ID=scaffold49|size1113722:hsp:12350:1.3.0.8;Parent=scaffold49|size1113722:hit:7089:1.3.0.8;Target=species:scaffold14|size2522936_%252528dbseq-nr_238%252529_%25255B150087%25252C155942%25255D|genus:Unspecified 2675 2779 +
scaffold49|size1113722	repeatmasker	match	815203	815658	631	+	.	ID=scaffold49|size1113722:hit:7090:1.3.0.8;Name=species:scaffold14|size2522936_%2528dbseq-nr_238%2529_%255B1322522%252C1328710%255D|genus:Unspecified;Target=species:scaffold14|size2522936_%2528dbseq-nr_238%2529_%255B1322522%252C1328710%255D|genus:Unspecified 3573 3831 +
scaffold49|size1113722	repeatmasker	match_part	815203	815658	631	+	.	ID=scaffold49|size1113722:hsp:12351:1.3.0.8;Parent=scaffold49|size1113722:hit:7090:1.3.0.8;Target=species:scaffold14|size2522936_%252528dbseq-nr_238%252529_%25255B1322522%25252C1328710%25255D|genus:Unspecified 3573 3831 +
scaffold49|size1113722	repeatmasker	match	815720	815782	389	+	.	ID=scaffold49|size1113722:hit:7091:1.3.0.8;Name=species:scaffold148|size484791_%2528dbseq-nr_708%2529_%255B394079%252C400011%255D|genus:Unspecified;Target=species:scaffold148|size484791_%2528dbseq-nr_708%2529_%255B394079%252C400011%255D|genus:Unspecified 4129 4190 +
scaffold49|size1113722	repeatmasker	match_part	815720	815782	389	+	.	ID=scaffold49|size1113722:hsp:12352:1.3.0.8;Parent=scaffold49|size1113722:hit:7091:1.3.0.8;Target=species:scaffold148|size484791_%252528dbseq-nr_708%252529_%25255B394079%25252C400011%25255D|genus:Unspecified 4129 4190 +
scaffold49|size1113722	repeatmasker	match	817466	817936	3370	+	.	ID=scaffold49|size1113722:hit:7092:1.3.0.8;Name=species:genome_2_13625|genus:Unspecified;Target=species:genome_2_13625|genus:Unspecified 1 485 +
scaffold49|size1113722	repeatmasker	match_part	817466	817936	3370	+	.	ID=scaffold49|size1113722:hsp:12353:1.3.0.8;Parent=scaffold49|size1113722:hit:7092:1.3.0.8;Target=species:genome_2_13625|genus:Unspecified 1 485 +
scaffold49|size1113722	repeatmasker	match	818232	818358	760	+	.	ID=scaffold49|size1113722:hit:7093:1.3.0.8;Name=species:rnd-1_family-928|genus:Unknown;Target=species:rnd-1_family-928|genus:Unknown 1 87 +
scaffold49|size1113722	repeatmasker	match_part	818232	818358	760	+	.	ID=scaffold49|size1113722:hsp:12354:1.3.0.8;Parent=scaffold49|size1113722:hit:7093:1.3.0.8;Target=species:rnd-1_family-928|genus:Unknown 1 87 +
scaffold49|size1113722	repeatmasker	match	818456	818942	3233	+	.	ID=scaffold49|size1113722:hit:7094:1.3.0.8;Name=species:rnd-5_family-294|genus:Unknown;Target=species:rnd-5_family-294|genus:Unknown 2281 2766 +
scaffold49|size1113722	repeatmasker	match_part	818456	818942	3233	+	.	ID=scaffold49|size1113722:hsp:12355:1.3.0.8;Parent=scaffold49|size1113722:hit:7094:1.3.0.8;Target=species:rnd-5_family-294|genus:Unknown 2281 2766 +
scaffold49|size1113722	repeatmasker	match	818987	820043	4481	+	.	ID=scaffold49|size1113722:hit:7095:1.3.0.8;Name=species:rnd-5_family-294|genus:Unknown;Target=species:rnd-5_family-294|genus:Unknown 1164 2279 +
scaffold49|size1113722	repeatmasker	match_part	818987	820043	4481	+	.	ID=scaffold49|size1113722:hsp:12356:1.3.0.8;Parent=scaffold49|size1113722:hit:7095:1.3.0.8;Target=species:rnd-5_family-294|genus:Unknown 1164 2279 +
scaffold49|size1113722	repeatmasker	match	820220	831428	15204	+	.	ID=scaffold49|size1113722:hit:7096:1.3.0.8;Name=species:rnd-1_family-526|genus:Unknown;Target=species:rnd-1_family-526|genus:Unknown 895 4034 +
scaffold49|size1113722	repeatmasker	match_part	820220	831428	15204	+	.	ID=scaffold49|size1113722:hsp:12357:1.3.0.8;Parent=scaffold49|size1113722:hit:7096:1.3.0.8;Target=species:rnd-1_family-526|genus:Unknown 895 4034 +
scaffold49|size1113722	repeatmasker	match	836747	836874	281	+	.	ID=scaffold49|size1113722:hit:7097:1.3.0.8;Name=species:rnd-5_family-6879|genus:Unknown;Target=species:rnd-5_family-6879|genus:Unknown 586 720 +
scaffold49|size1113722	repeatmasker	match_part	836747	836874	281	+	.	ID=scaffold49|size1113722:hsp:12358:1.3.0.8;Parent=scaffold49|size1113722:hit:7097:1.3.0.8;Target=species:rnd-5_family-6879|genus:Unknown 586 720 +
scaffold49|size1113722	repeatmasker	match	837415	837492	312	+	.	ID=scaffold49|size1113722:hit:7098:1.3.0.8;Name=species:rnd-5_family-2756|genus:LTR%252FGypsy;Target=species:rnd-5_family-2756|genus:LTR%252FGypsy 849 926 +
scaffold49|size1113722	repeatmasker	match_part	837415	837492	312	+	.	ID=scaffold49|size1113722:hsp:12359:1.3.0.8;Parent=scaffold49|size1113722:hit:7098:1.3.0.8;Target=species:rnd-5_family-2756|genus:LTR%25252FGypsy 849 926 +
scaffold49|size1113722	repeatmasker	match	838399	838901	1830	+	.	ID=scaffold49|size1113722:hit:7099:1.3.0.8;Name=species:rnd-1_family-1026|genus:Unknown;Target=species:rnd-1_family-1026|genus:Unknown 8 283 +
scaffold49|size1113722	repeatmasker	match_part	838399	838901	1830	+	.	ID=scaffold49|size1113722:hsp:12360:1.3.0.8;Parent=scaffold49|size1113722:hit:7099:1.3.0.8;Target=species:rnd-1_family-1026|genus:Unknown 8 283 +
scaffold49|size1113722	repeatmasker	match	839083	842206	17602	+	.	ID=scaffold49|size1113722:hit:7100:1.3.0.8;Name=species:rnd-4_family-545|genus:Unknown;Target=species:rnd-4_family-545|genus:Unknown 18 2176 +
scaffold49|size1113722	repeatmasker	match_part	839083	842206	17602	+	.	ID=scaffold49|size1113722:hsp:12361:1.3.0.8;Parent=scaffold49|size1113722:hit:7100:1.3.0.8;Target=species:rnd-4_family-545|genus:Unknown 18 2176 +
scaffold49|size1113722	repeatmasker	match	842305	842340	229	+	.	ID=scaffold49|size1113722:hit:7101:1.3.0.8;Name=species:genome_12_4350|genus:Unspecified;Target=species:genome_12_4350|genus:Unspecified 420 456 +
scaffold49|size1113722	repeatmasker	match_part	842305	842340	229	+	.	ID=scaffold49|size1113722:hsp:12362:1.3.0.8;Parent=scaffold49|size1113722:hit:7101:1.3.0.8;Target=species:genome_12_4350|genus:Unspecified 420 456 +
scaffold49|size1113722	repeatmasker	match	845352	847801	8351	+	.	ID=scaffold49|size1113722:hit:7102:1.3.0.8;Name=species:rnd-1_family-83|genus:Unknown;Target=species:rnd-1_family-83|genus:Unknown 3 1154 +
scaffold49|size1113722	repeatmasker	match_part	845352	847801	8351	+	.	ID=scaffold49|size1113722:hsp:12363:1.3.0.8;Parent=scaffold49|size1113722:hit:7102:1.3.0.8;Target=species:rnd-1_family-83|genus:Unknown 3 1154 +
scaffold49|size1113722	repeatmasker	match	847845	848546	3762	+	.	ID=scaffold49|size1113722:hit:7103:1.3.0.8;Name=species:rnd-1_family-58|genus:Unknown;Target=species:rnd-1_family-58|genus:Unknown 20 666 +
scaffold49|size1113722	repeatmasker	match_part	847845	848546	3762	+	.	ID=scaffold49|size1113722:hsp:12364:1.3.0.8;Parent=scaffold49|size1113722:hit:7103:1.3.0.8;Target=species:rnd-1_family-58|genus:Unknown 20 666 +
scaffold49|size1113722	repeatmasker	match	849872	853079	2491	+	.	ID=scaffold49|size1113722:hit:7104:1.3.0.8;Name=species:rnd-1_family-156|genus:Unknown;Target=species:rnd-1_family-156|genus:Unknown 288 728 +
scaffold49|size1113722	repeatmasker	match_part	849872	853079	2491	+	.	ID=scaffold49|size1113722:hsp:12365:1.3.0.8;Parent=scaffold49|size1113722:hit:7104:1.3.0.8;Target=species:rnd-1_family-156|genus:Unknown 288 728 +
scaffold49|size1113722	repeatmasker	match	859162	859383	1247	+	.	ID=scaffold49|size1113722:hit:7105:1.3.0.8;Name=species:rnd-1_family-1388|genus:Unknown;Target=species:rnd-1_family-1388|genus:Unknown 1 246 +
scaffold49|size1113722	repeatmasker	match_part	859162	859383	1247	+	.	ID=scaffold49|size1113722:hsp:12366:1.3.0.8;Parent=scaffold49|size1113722:hit:7105:1.3.0.8;Target=species:rnd-1_family-1388|genus:Unknown 1 246 +
scaffold49|size1113722	repeatmasker	match	859448	859681	1436	+	.	ID=scaffold49|size1113722:hit:7106:1.3.0.8;Name=species:rnd-1_family-1167|genus:Unknown;Target=species:rnd-1_family-1167|genus:Unknown 1 234 +
scaffold49|size1113722	repeatmasker	match_part	859448	859681	1436	+	.	ID=scaffold49|size1113722:hsp:12367:1.3.0.8;Parent=scaffold49|size1113722:hit:7106:1.3.0.8;Target=species:rnd-1_family-1167|genus:Unknown 1 234 +
scaffold49|size1113722	repeatmasker	match	861258	861431	334	+	.	ID=scaffold49|size1113722:hit:7107:1.3.0.8;Name=species:rnd-1_family-203|genus:Unknown;Target=species:rnd-1_family-203|genus:Unknown 83 251 +
scaffold49|size1113722	repeatmasker	match_part	861258	861431	334	+	.	ID=scaffold49|size1113722:hsp:12368:1.3.0.8;Parent=scaffold49|size1113722:hit:7107:1.3.0.8;Target=species:rnd-1_family-203|genus:Unknown 83 251 +
scaffold49|size1113722	repeatmasker	match	861473	861566	257	+	.	ID=scaffold49|size1113722:hit:7108:1.3.0.8;Name=species:rnd-1_family-21|genus:Unknown;Target=species:rnd-1_family-21|genus:Unknown 4783 4896 +
scaffold49|size1113722	repeatmasker	match_part	861473	861566	257	+	.	ID=scaffold49|size1113722:hsp:12369:1.3.0.8;Parent=scaffold49|size1113722:hit:7108:1.3.0.8;Target=species:rnd-1_family-21|genus:Unknown 4783 4896 +
scaffold49|size1113722	repeatmasker	match	862030	862175	560	+	.	ID=scaffold49|size1113722:hit:7109:1.3.0.8;Name=species:genome_3_21789|genus:Unspecified;Target=species:genome_3_21789|genus:Unspecified 1 132 +
scaffold49|size1113722	repeatmasker	match_part	862030	862175	560	+	.	ID=scaffold49|size1113722:hsp:12370:1.3.0.8;Parent=scaffold49|size1113722:hit:7109:1.3.0.8;Target=species:genome_3_21789|genus:Unspecified 1 132 +
scaffold49|size1113722	repeatmasker	match	862227	862653	1722	+	.	ID=scaffold49|size1113722:hit:7110:1.3.0.8;Name=species:scaffold21|size630201_%2528dbseq-nr_224%2529_%255B497027%252C503169%255D|genus:Unspecified;Target=species:scaffold21|size630201_%2528dbseq-nr_224%2529_%255B497027%252C503169%255D|genus:Unspecified 67 508 +
scaffold49|size1113722	repeatmasker	match_part	862227	862653	1722	+	.	ID=scaffold49|size1113722:hsp:12371:1.3.0.8;Parent=scaffold49|size1113722:hit:7110:1.3.0.8;Target=species:scaffold21|size630201_%252528dbseq-nr_224%252529_%25255B497027%25252C503169%25255D|genus:Unspecified 67 508 +
scaffold49|size1113722	repeatmasker	match	865668	866099	620	+	.	ID=scaffold49|size1113722:hit:7111:1.3.0.8;Name=species:scaffold80|size783030_%2528dbseq-nr_43%2529_%255B553675%252C559585%255D|genus:Unspecified;Target=species:scaffold80|size783030_%2528dbseq-nr_43%2529_%255B553675%252C559585%255D|genus:Unspecified 2053 2415 +
scaffold49|size1113722	repeatmasker	match_part	865668	866099	620	+	.	ID=scaffold49|size1113722:hsp:12372:1.3.0.8;Parent=scaffold49|size1113722:hit:7111:1.3.0.8;Target=species:scaffold80|size783030_%252528dbseq-nr_43%252529_%25255B553675%25252C559585%25255D|genus:Unspecified 2053 2415 +
scaffold49|size1113722	repeatmasker	match	867938	868619	2137	+	.	ID=scaffold49|size1113722:hit:7112:1.3.0.8;Name=species:scaffold14|size2522936_%2528dbseq-nr_238%2529_%255B1907887%252C1914023%255D|genus:Unspecified;Target=species:scaffold14|size2522936_%2528dbseq-nr_238%2529_%255B1907887%252C1914023%255D|genus:Unspecified 5682 6096 +
scaffold49|size1113722	repeatmasker	match_part	867938	868619	2137	+	.	ID=scaffold49|size1113722:hsp:12373:1.3.0.8;Parent=scaffold49|size1113722:hit:7112:1.3.0.8;Target=species:scaffold14|size2522936_%252528dbseq-nr_238%252529_%25255B1907887%25252C1914023%25255D|genus:Unspecified 5682 6096 +
scaffold49|size1113722	repeatmasker	match	868731	869023	485	+	.	ID=scaffold49|size1113722:hit:7113:1.3.0.8;Name=species:rnd-1_family-58|genus:Unknown;Target=species:rnd-1_family-58|genus:Unknown 491 666 +
scaffold49|size1113722	repeatmasker	match_part	868731	869023	485	+	.	ID=scaffold49|size1113722:hsp:12374:1.3.0.8;Parent=scaffold49|size1113722:hit:7113:1.3.0.8;Target=species:rnd-1_family-58|genus:Unknown 491 666 +
scaffold49|size1113722	repeatmasker	match	869299	869755	2093	+	.	ID=scaffold49|size1113722:hit:7114:1.3.0.8;Name=species:scaffold14|size2522936_%2528dbseq-nr_238%2529_%255B1907887%252C1914023%255D|genus:Unspecified;Target=species:scaffold14|size2522936_%2528dbseq-nr_238%2529_%255B1907887%252C1914023%255D|genus:Unspecified 5669 6096 +
scaffold49|size1113722	repeatmasker	match_part	869299	869755	2093	+	.	ID=scaffold49|size1113722:hsp:12375:1.3.0.8;Parent=scaffold49|size1113722:hit:7114:1.3.0.8;Target=species:scaffold14|size2522936_%252528dbseq-nr_238%252529_%25255B1907887%25252C1914023%25255D|genus:Unspecified 5669 6096 +
scaffold49|size1113722	repeatmasker	match	870708	870979	1941	+	.	ID=scaffold49|size1113722:hit:7115:1.3.0.8;Name=species:genome_7_2791|genus:Unspecified;Target=species:genome_7_2791|genus:Unspecified 29 313 +
scaffold49|size1113722	repeatmasker	match_part	870708	870979	1941	+	.	ID=scaffold49|size1113722:hsp:12376:1.3.0.8;Parent=scaffold49|size1113722:hit:7115:1.3.0.8;Target=species:genome_7_2791|genus:Unspecified 29 313 +
scaffold49|size1113722	repeatmasker	match	872458	874903	8357	+	.	ID=scaffold49|size1113722:hit:7116:1.3.0.8;Name=species:rnd-1_family-155|genus:Unknown;Target=species:rnd-1_family-155|genus:Unknown 1 1130 +
scaffold49|size1113722	repeatmasker	match_part	872458	874903	8357	+	.	ID=scaffold49|size1113722:hsp:12377:1.3.0.8;Parent=scaffold49|size1113722:hit:7116:1.3.0.8;Target=species:rnd-1_family-155|genus:Unknown 1 1130 +
scaffold49|size1113722	repeatmasker	match	879492	880043	4338	+	.	ID=scaffold49|size1113722:hit:7117:1.3.0.8;Name=species:genome_6_8638|genus:Unspecified;Target=species:genome_6_8638|genus:Unspecified 1 564 +
scaffold49|size1113722	repeatmasker	match_part	879492	880043	4338	+	.	ID=scaffold49|size1113722:hsp:12378:1.3.0.8;Parent=scaffold49|size1113722:hit:7117:1.3.0.8;Target=species:genome_6_8638|genus:Unspecified 1 564 +
scaffold49|size1113722	repeatmasker	match	880837	880918	474	+	.	ID=scaffold49|size1113722:hit:7118:1.3.0.8;Name=species:rnd-5_family-3908|genus:Unknown;Target=species:rnd-5_family-3908|genus:Unknown 80 162 +
scaffold49|size1113722	repeatmasker	match_part	880837	880918	474	+	.	ID=scaffold49|size1113722:hsp:12379:1.3.0.8;Parent=scaffold49|size1113722:hit:7118:1.3.0.8;Target=species:rnd-5_family-3908|genus:Unknown 80 162 +
scaffold49|size1113722	repeatmasker	match	880975	883261	10071	+	.	ID=scaffold49|size1113722:hit:7119:1.3.0.8;Name=species:genome_4_4787|genus:Unspecified;Target=species:genome_4_4787|genus:Unspecified 105 1266 +
scaffold49|size1113722	repeatmasker	match_part	880975	883261	10071	+	.	ID=scaffold49|size1113722:hsp:12380:1.3.0.8;Parent=scaffold49|size1113722:hit:7119:1.3.0.8;Target=species:genome_4_4787|genus:Unspecified 105 1266 +
scaffold49|size1113722	repeatmasker	match	885927	886419	2857	+	.	ID=scaffold49|size1113722:hit:7120:1.3.0.8;Name=species:genome_1_18143|genus:Unspecified;Target=species:genome_1_18143|genus:Unspecified 1 488 +
scaffold49|size1113722	repeatmasker	match_part	885927	886419	2857	+	.	ID=scaffold49|size1113722:hsp:12381:1.3.0.8;Parent=scaffold49|size1113722:hit:7120:1.3.0.8;Target=species:genome_1_18143|genus:Unspecified 1 488 +
scaffold49|size1113722	repeatmasker	match	886813	887066	797	+	.	ID=scaffold49|size1113722:hit:7121:1.3.0.8;Name=species:rnd-5_family-4415|genus:Unknown;Target=species:rnd-5_family-4415|genus:Unknown 1858 2135 +
scaffold49|size1113722	repeatmasker	match_part	886813	887066	797	+	.	ID=scaffold49|size1113722:hsp:12382:1.3.0.8;Parent=scaffold49|size1113722:hit:7121:1.3.0.8;Target=species:rnd-5_family-4415|genus:Unknown 1858 2135 +
scaffold49|size1113722	repeatmasker	match	887165	887300	361	+	.	ID=scaffold49|size1113722:hit:7122:1.3.0.8;Name=species:rnd-1_family-276|genus:Unknown;Target=species:rnd-1_family-276|genus:Unknown 741 881 +
scaffold49|size1113722	repeatmasker	match_part	887165	887300	361	+	.	ID=scaffold49|size1113722:hsp:12383:1.3.0.8;Parent=scaffold49|size1113722:hit:7122:1.3.0.8;Target=species:rnd-1_family-276|genus:Unknown 741 881 +
scaffold49|size1113722	repeatmasker	match	888080	888331	2096	+	.	ID=scaffold49|size1113722:hit:7123:1.3.0.8;Name=species:genome_2_13625|genus:Unspecified;Target=species:genome_2_13625|genus:Unspecified 253 505 +
scaffold49|size1113722	repeatmasker	match_part	888080	888331	2096	+	.	ID=scaffold49|size1113722:hsp:12384:1.3.0.8;Parent=scaffold49|size1113722:hit:7123:1.3.0.8;Target=species:genome_2_13625|genus:Unspecified 253 505 +
scaffold49|size1113722	repeatmasker	match	888395	888599	742	+	.	ID=scaffold49|size1113722:hit:7124:1.3.0.8;Name=species:genome_3_21042|genus:Unspecified;Target=species:genome_3_21042|genus:Unspecified 103 359 +
scaffold49|size1113722	repeatmasker	match_part	888395	888599	742	+	.	ID=scaffold49|size1113722:hsp:12385:1.3.0.8;Parent=scaffold49|size1113722:hit:7124:1.3.0.8;Target=species:genome_3_21042|genus:Unspecified 103 359 +
scaffold49|size1113722	repeatmasker	match	888694	889120	1834	+	.	ID=scaffold49|size1113722:hit:7125:1.3.0.8;Name=species:genome_2_13625|genus:Unspecified;Target=species:genome_2_13625|genus:Unspecified 1 256 +
scaffold49|size1113722	repeatmasker	match_part	888694	889120	1834	+	.	ID=scaffold49|size1113722:hsp:12386:1.3.0.8;Parent=scaffold49|size1113722:hit:7125:1.3.0.8;Target=species:genome_2_13625|genus:Unspecified 1 256 +
scaffold49|size1113722	repeatmasker	match	889299	889693	2295	+	.	ID=scaffold49|size1113722:hit:7126:1.3.0.8;Name=species:genome_3_21671|genus:Unspecified;Target=species:genome_3_21671|genus:Unspecified 4 433 +
scaffold49|size1113722	repeatmasker	match_part	889299	889693	2295	+	.	ID=scaffold49|size1113722:hsp:12387:1.3.0.8;Parent=scaffold49|size1113722:hit:7126:1.3.0.8;Target=species:genome_3_21671|genus:Unspecified 4 433 +
scaffold49|size1113722	repeatmasker	match	890218	890310	498	+	.	ID=scaffold49|size1113722:hit:7127:1.3.0.8;Name=species:genome_1_5829|genus:Unspecified;Target=species:genome_1_5829|genus:Unspecified 456 548 +
scaffold49|size1113722	repeatmasker	match_part	890218	890310	498	+	.	ID=scaffold49|size1113722:hsp:12388:1.3.0.8;Parent=scaffold49|size1113722:hit:7127:1.3.0.8;Target=species:genome_1_5829|genus:Unspecified 456 548 +
scaffold49|size1113722	repeatmasker	match	892788	900000	3719	+	.	ID=scaffold49|size1113722:hit:7128:1.3.0.8;Name=species:rnd-1_family-275|genus:Unknown;Target=species:rnd-1_family-275|genus:Unknown 1 583 +
scaffold49|size1113722	repeatmasker	match_part	892788	900000	3719	+	.	ID=scaffold49|size1113722:hsp:12389:1.3.0.8;Parent=scaffold49|size1113722:hit:7128:1.3.0.8;Target=species:rnd-1_family-275|genus:Unknown 1 583 +
scaffold49|size1113722	repeatmasker	match	914953	915685	768	+	.	ID=scaffold49|size1113722:hit:7129:1.3.0.9;Name=species:%2528GAAGAAGGA%2529n|genus:Simple_repeat;Target=species:%2528GAAGAAGGA%2529n|genus:Simple_repeat 1 730 +
scaffold49|size1113722	repeatmasker	match_part	914953	915685	768	+	.	ID=scaffold49|size1113722:hsp:12390:1.3.0.9;Parent=scaffold49|size1113722:hit:7129:1.3.0.9;Target=species:%252528GAAGAAGGA%252529n|genus:Simple_repeat 1 730 +
scaffold49|size1113722	repeatmasker	match	962252	962316	22	+	.	ID=scaffold49|size1113722:hit:7130:1.3.0.9;Name=species:%2528GTCATC%2529n|genus:Simple_repeat;Target=species:%2528GTCATC%2529n|genus:Simple_repeat 1 66 +
scaffold49|size1113722	repeatmasker	match_part	962252	962316	22	+	.	ID=scaffold49|size1113722:hsp:12391:1.3.0.9;Parent=scaffold49|size1113722:hit:7130:1.3.0.9;Target=species:%252528GTCATC%252529n|genus:Simple_repeat 1 66 +
scaffold49|size1113722	repeatmasker	match	933916	933942	15	+	.	ID=scaffold49|size1113722:hit:7131:1.3.0.9;Name=species:%2528TA%2529n|genus:Simple_repeat;Target=species:%2528TA%2529n|genus:Simple_repeat 1 28 +
scaffold49|size1113722	repeatmasker	match_part	933916	933942	15	+	.	ID=scaffold49|size1113722:hsp:12392:1.3.0.9;Parent=scaffold49|size1113722:hit:7131:1.3.0.9;Target=species:%252528TA%252529n|genus:Simple_repeat 1 28 +
scaffold49|size1113722	repeatmasker	match	930861	930960	52	+	.	ID=scaffold49|size1113722:hit:7132:1.3.0.9;Name=species:%2528GTGTGAAAT%2529n|genus:Simple_repeat;Target=species:%2528GTGTGAAAT%2529n|genus:Simple_repeat 1 95 +
scaffold49|size1113722	repeatmasker	match_part	930861	930960	52	+	.	ID=scaffold49|size1113722:hsp:12393:1.3.0.9;Parent=scaffold49|size1113722:hit:7132:1.3.0.9;Target=species:%252528GTGTGAAAT%252529n|genus:Simple_repeat 1 95 +
scaffold49|size1113722	repeatmasker	match	931266	931384	109	+	.	ID=scaffold49|size1113722:hit:7133:1.3.0.9;Name=species:%2528CT%2529n|genus:Simple_repeat;Target=species:%2528CT%2529n|genus:Simple_repeat 1 120 +
scaffold49|size1113722	repeatmasker	match_part	931266	931384	109	+	.	ID=scaffold49|size1113722:hsp:12394:1.3.0.9;Parent=scaffold49|size1113722:hit:7133:1.3.0.9;Target=species:%252528CT%252529n|genus:Simple_repeat 1 120 +
scaffold49|size1113722	repeatmasker	match	965098	965129	15	+	.	ID=scaffold49|size1113722:hit:7134:1.3.0.9;Name=species:%2528CT%2529n|genus:Simple_repeat;Target=species:%2528CT%2529n|genus:Simple_repeat 1 32 +
scaffold49|size1113722	repeatmasker	match_part	965098	965129	15	+	.	ID=scaffold49|size1113722:hsp:12395:1.3.0.9;Parent=scaffold49|size1113722:hit:7134:1.3.0.9;Target=species:%252528CT%252529n|genus:Simple_repeat 1 32 +
scaffold49|size1113722	repeatmasker	match	930669	930833	50	+	.	ID=scaffold49|size1113722:hit:7135:1.3.0.9;Name=species:%2528TG%2529n|genus:Simple_repeat;Target=species:%2528TG%2529n|genus:Simple_repeat 1 162 +
scaffold49|size1113722	repeatmasker	match_part	930669	930833	50	+	.	ID=scaffold49|size1113722:hsp:12396:1.3.0.9;Parent=scaffold49|size1113722:hit:7135:1.3.0.9;Target=species:%252528TG%252529n|genus:Simple_repeat 1 162 +
scaffold49|size1113722	repeatmasker	match	930967	931202	179	+	.	ID=scaffold49|size1113722:hit:7136:1.3.0.9;Name=species:%2528TG%2529n|genus:Simple_repeat;Target=species:%2528TG%2529n|genus:Simple_repeat 1 229 +
scaffold49|size1113722	repeatmasker	match_part	930967	931202	179	+	.	ID=scaffold49|size1113722:hsp:12397:1.3.0.9;Parent=scaffold49|size1113722:hit:7136:1.3.0.9;Target=species:%252528TG%252529n|genus:Simple_repeat 1 229 +
scaffold49|size1113722	repeatmasker	match	948114	948163	12	+	.	ID=scaffold49|size1113722:hit:7137:1.3.0.9;Name=species:%2528TGCCAA%2529n|genus:Simple_repeat;Target=species:%2528TGCCAA%2529n|genus:Simple_repeat 1 51 +
scaffold49|size1113722	repeatmasker	match_part	948114	948163	12	+	.	ID=scaffold49|size1113722:hsp:12398:1.3.0.9;Parent=scaffold49|size1113722:hit:7137:1.3.0.9;Target=species:%252528TGCCAA%252529n|genus:Simple_repeat 1 51 +
scaffold49|size1113722	repeatmasker	match	938109	938720	598	+	.	ID=scaffold49|size1113722:hit:7138:1.3.0.9;Name=species:%2528AT%2529n|genus:Simple_repeat;Target=species:%2528AT%2529n|genus:Simple_repeat 1 614 +
scaffold49|size1113722	repeatmasker	match_part	938109	938720	598	+	.	ID=scaffold49|size1113722:hsp:12399:1.3.0.9;Parent=scaffold49|size1113722:hit:7138:1.3.0.9;Target=species:%252528AT%252529n|genus:Simple_repeat 1 614 +
scaffold49|size1113722	repeatmasker	match	937925	938108	85	+	.	ID=scaffold49|size1113722:hit:7139:1.3.0.9;Name=species:%2528GT%2529n|genus:Simple_repeat;Target=species:%2528GT%2529n|genus:Simple_repeat 1 195 +
scaffold49|size1113722	repeatmasker	match_part	937925	938108	85	+	.	ID=scaffold49|size1113722:hsp:12400:1.3.0.9;Parent=scaffold49|size1113722:hit:7139:1.3.0.9;Target=species:%252528GT%252529n|genus:Simple_repeat 1 195 +
scaffold49|size1113722	repeatmasker	match	930533	930643	55	+	.	ID=scaffold49|size1113722:hit:7140:1.3.0.9;Name=species:%2528TC%2529n|genus:Simple_repeat;Target=species:%2528TC%2529n|genus:Simple_repeat 1 111 +
scaffold49|size1113722	repeatmasker	match_part	930533	930643	55	+	.	ID=scaffold49|size1113722:hsp:12401:1.3.0.9;Parent=scaffold49|size1113722:hit:7140:1.3.0.9;Target=species:%252528TC%252529n|genus:Simple_repeat 1 111 +
scaffold49|size1113722	repeatmasker	match	938801	939015	224	+	.	ID=scaffold49|size1113722:hit:7141:1.3.0.9;Name=species:%2528CTCTCGAC%2529n|genus:Simple_repeat;Target=species:%2528CTCTCGAC%2529n|genus:Simple_repeat 1 213 +
scaffold49|size1113722	repeatmasker	match_part	938801	939015	224	+	.	ID=scaffold49|size1113722:hsp:12402:1.3.0.9;Parent=scaffold49|size1113722:hit:7141:1.3.0.9;Target=species:%252528CTCTCGAC%252529n|genus:Simple_repeat 1 213 +
scaffold49|size1113722	repeatmasker	match	972338	972366	17	+	.	ID=scaffold49|size1113722:hit:7142:1.3.0.9;Name=species:%2528GAG%2529n|genus:Simple_repeat;Target=species:%2528GAG%2529n|genus:Simple_repeat 1 29 +
scaffold49|size1113722	repeatmasker	match_part	972338	972366	17	+	.	ID=scaffold49|size1113722:hsp:12403:1.3.0.9;Parent=scaffold49|size1113722:hit:7142:1.3.0.9;Target=species:%252528GAG%252529n|genus:Simple_repeat 1 29 +
scaffold49|size1113722	repeatmasker	match	900001	908089	53468	+	.	ID=scaffold49|size1113722:hit:7143:1.3.0.9;Name=species:rnd-5_family-1745|genus:Unknown;Target=species:rnd-5_family-1745|genus:Unknown 246 8213 +
scaffold49|size1113722	repeatmasker	match_part	900001	908089	53468	+	.	ID=scaffold49|size1113722:hsp:12404:1.3.0.9;Parent=scaffold49|size1113722:hit:7143:1.3.0.9;Target=species:rnd-5_family-1745|genus:Unknown 246 8213 +
scaffold49|size1113722	repeatmasker	match	908340	910094	949	+	.	ID=scaffold49|size1113722:hit:7144:1.3.0.9;Name=species:genome_3_18267|genus:Unspecified;Target=species:genome_3_18267|genus:Unspecified 1 634 +
scaffold49|size1113722	repeatmasker	match_part	908340	910094	949	+	.	ID=scaffold49|size1113722:hsp:12405:1.3.0.9;Parent=scaffold49|size1113722:hit:7144:1.3.0.9;Target=species:genome_3_18267|genus:Unspecified 1 634 +
scaffold49|size1113722	repeatmasker	match	910286	910517	546	+	.	ID=scaffold49|size1113722:hit:7145:1.3.0.9;Name=species:rnd-1_family-207|genus:DNA%252FTcMar-Tc2;Target=species:rnd-1_family-207|genus:DNA%252FTcMar-Tc2 238 461 +
scaffold49|size1113722	repeatmasker	match_part	910286	910517	546	+	.	ID=scaffold49|size1113722:hsp:12406:1.3.0.9;Parent=scaffold49|size1113722:hit:7145:1.3.0.9;Target=species:rnd-1_family-207|genus:DNA%25252FTcMar-Tc2 238 461 +
scaffold49|size1113722	repeatmasker	match	910599	910963	984	+	.	ID=scaffold49|size1113722:hit:7146:1.3.0.9;Name=species:rnd-1_family-432|genus:Unknown;Target=species:rnd-1_family-432|genus:Unknown 1 403 +
scaffold49|size1113722	repeatmasker	match_part	910599	910963	984	+	.	ID=scaffold49|size1113722:hsp:12407:1.3.0.9;Parent=scaffold49|size1113722:hit:7146:1.3.0.9;Target=species:rnd-1_family-432|genus:Unknown 1 403 +
scaffold49|size1113722	repeatmasker	match	911184	911587	554	+	.	ID=scaffold49|size1113722:hit:7147:1.3.0.9;Name=species:rnd-5_family-2468|genus:Unknown;Target=species:rnd-5_family-2468|genus:Unknown 1 193 +
scaffold49|size1113722	repeatmasker	match_part	911184	911587	554	+	.	ID=scaffold49|size1113722:hsp:12408:1.3.0.9;Parent=scaffold49|size1113722:hit:7147:1.3.0.9;Target=species:rnd-5_family-2468|genus:Unknown 1 193 +
scaffold49|size1113722	repeatmasker	match	911630	911686	246	+	.	ID=scaffold49|size1113722:hit:7148:1.3.0.9;Name=species:rnd-5_family-2726|genus:Unknown;Target=species:rnd-5_family-2726|genus:Unknown 2505 2558 +
scaffold49|size1113722	repeatmasker	match_part	911630	911686	246	+	.	ID=scaffold49|size1113722:hsp:12409:1.3.0.9;Parent=scaffold49|size1113722:hit:7148:1.3.0.9;Target=species:rnd-5_family-2726|genus:Unknown 2505 2558 +
scaffold49|size1113722	repeatmasker	match	911893	912078	646	+	.	ID=scaffold49|size1113722:hit:7149:1.3.0.9;Name=species:rnd-5_family-2469|genus:Unknown;Target=species:rnd-5_family-2469|genus:Unknown 287 471 +
scaffold49|size1113722	repeatmasker	match_part	911893	912078	646	+	.	ID=scaffold49|size1113722:hsp:12410:1.3.0.9;Parent=scaffold49|size1113722:hit:7149:1.3.0.9;Target=species:rnd-5_family-2469|genus:Unknown 287 471 +
scaffold49|size1113722	repeatmasker	match	912916	914952	7627	+	.	ID=scaffold49|size1113722:hit:7150:1.3.0.9;Name=species:rnd-1_family-13|genus:Unknown;Target=species:rnd-1_family-13|genus:Unknown 1 1790 +
scaffold49|size1113722	repeatmasker	match_part	912916	914952	7627	+	.	ID=scaffold49|size1113722:hsp:12411:1.3.0.9;Parent=scaffold49|size1113722:hit:7150:1.3.0.9;Target=species:rnd-1_family-13|genus:Unknown 1 1790 +
scaffold49|size1113722	repeatmasker	match	915686	916926	7332	+	.	ID=scaffold49|size1113722:hit:7151:1.3.0.9;Name=species:rnd-1_family-769|genus:Unknown;Target=species:rnd-1_family-769|genus:Unknown 1 988 +
scaffold49|size1113722	repeatmasker	match_part	915686	916926	7332	+	.	ID=scaffold49|size1113722:hsp:12412:1.3.0.9;Parent=scaffold49|size1113722:hit:7151:1.3.0.9;Target=species:rnd-1_family-769|genus:Unknown 1 988 +
scaffold49|size1113722	repeatmasker	match	922748	924222	6562	+	.	ID=scaffold49|size1113722:hit:7152:1.3.0.9;Name=species:rnd-1_family-673|genus:Unknown;Target=species:rnd-1_family-673|genus:Unknown 1 1162 +
scaffold49|size1113722	repeatmasker	match_part	922748	924222	6562	+	.	ID=scaffold49|size1113722:hsp:12413:1.3.0.9;Parent=scaffold49|size1113722:hit:7152:1.3.0.9;Target=species:rnd-1_family-673|genus:Unknown 1 1162 +
scaffold49|size1113722	repeatmasker	match	924292	924473	592	+	.	ID=scaffold49|size1113722:hit:7153:1.3.0.9;Name=species:rnd-1_family-1229|genus:Unknown;Target=species:rnd-1_family-1229|genus:Unknown 1 173 +
scaffold49|size1113722	repeatmasker	match_part	924292	924473	592	+	.	ID=scaffold49|size1113722:hsp:12414:1.3.0.9;Parent=scaffold49|size1113722:hit:7153:1.3.0.9;Target=species:rnd-1_family-1229|genus:Unknown 1 173 +
scaffold49|size1113722	repeatmasker	match	924545	925295	5486	+	.	ID=scaffold49|size1113722:hit:7154:1.3.0.9;Name=species:rnd-5_family-1784|genus:Unknown;Target=species:rnd-5_family-1784|genus:Unknown 91 861 +
scaffold49|size1113722	repeatmasker	match_part	924545	925295	5486	+	.	ID=scaffold49|size1113722:hsp:12415:1.3.0.9;Parent=scaffold49|size1113722:hit:7154:1.3.0.9;Target=species:rnd-5_family-1784|genus:Unknown 91 861 +
scaffold49|size1113722	repeatmasker	match	925422	927146	9740	+	.	ID=scaffold49|size1113722:hit:7155:1.3.0.9;Name=species:rnd-1_family-374|genus:Unknown;Target=species:rnd-1_family-374|genus:Unknown 1 1533 +
scaffold49|size1113722	repeatmasker	match_part	925422	927146	9740	+	.	ID=scaffold49|size1113722:hsp:12416:1.3.0.9;Parent=scaffold49|size1113722:hit:7155:1.3.0.9;Target=species:rnd-1_family-374|genus:Unknown 1 1533 +
scaffold49|size1113722	repeatmasker	match	927271	929554	4434	+	.	ID=scaffold49|size1113722:hit:7156:1.3.0.9;Name=species:rnd-1_family-74|genus:Unknown;Target=species:rnd-1_family-74|genus:Unknown 1 1386 +
scaffold49|size1113722	repeatmasker	match_part	927271	929554	4434	+	.	ID=scaffold49|size1113722:hsp:12417:1.3.0.9;Parent=scaffold49|size1113722:hit:7156:1.3.0.9;Target=species:rnd-1_family-74|genus:Unknown 1 1386 +
scaffold49|size1113722	repeatmasker	match	929599	929762	717	+	.	ID=scaffold49|size1113722:hit:7157:1.3.0.9;Name=species:rnd-5_family-6947|genus:Unknown;Target=species:rnd-5_family-6947|genus:Unknown 41 206 +
scaffold49|size1113722	repeatmasker	match_part	929599	929762	717	+	.	ID=scaffold49|size1113722:hsp:12418:1.3.0.9;Parent=scaffold49|size1113722:hit:7157:1.3.0.9;Target=species:rnd-5_family-6947|genus:Unknown 41 206 +
scaffold49|size1113722	repeatmasker	match	929940	930107	675	+	.	ID=scaffold49|size1113722:hit:7158:1.3.0.9;Name=species:rnd-5_family-6947|genus:Unknown;Target=species:rnd-5_family-6947|genus:Unknown 450 629 +
scaffold49|size1113722	repeatmasker	match_part	929940	930107	675	+	.	ID=scaffold49|size1113722:hsp:12419:1.3.0.9;Parent=scaffold49|size1113722:hit:7158:1.3.0.9;Target=species:rnd-5_family-6947|genus:Unknown 450 629 +
scaffold49|size1113722	repeatmasker	match	930161	930501	2224	+	.	ID=scaffold49|size1113722:hit:7159:1.3.0.9;Name=species:rnd-1_family-48|genus:Unknown;Target=species:rnd-1_family-48|genus:Unknown 458 791 +
scaffold49|size1113722	repeatmasker	match_part	930161	930501	2224	+	.	ID=scaffold49|size1113722:hsp:12420:1.3.0.9;Parent=scaffold49|size1113722:hit:7159:1.3.0.9;Target=species:rnd-1_family-48|genus:Unknown 458 791 +
scaffold49|size1113722	repeatmasker	match	933985	934566	2859	+	.	ID=scaffold49|size1113722:hit:7160:1.3.0.9;Name=species:rnd-1_family-100|genus:Unknown;Target=species:rnd-1_family-100|genus:Unknown 1 674 +
scaffold49|size1113722	repeatmasker	match_part	933985	934566	2859	+	.	ID=scaffold49|size1113722:hsp:12421:1.3.0.9;Parent=scaffold49|size1113722:hit:7160:1.3.0.9;Target=species:rnd-1_family-100|genus:Unknown 1 674 +
scaffold49|size1113722	repeatmasker	match	935023	935057	238	+	.	ID=scaffold49|size1113722:hit:7161:1.3.0.9;Name=species:rnd-1_family-351|genus:Unknown;Target=species:rnd-1_family-351|genus:Unknown 109 143 +
scaffold49|size1113722	repeatmasker	match_part	935023	935057	238	+	.	ID=scaffold49|size1113722:hsp:12422:1.3.0.9;Parent=scaffold49|size1113722:hit:7161:1.3.0.9;Target=species:rnd-1_family-351|genus:Unknown 109 143 +
scaffold49|size1113722	repeatmasker	match	935414	935463	264	+	.	ID=scaffold49|size1113722:hit:7162:1.3.0.9;Name=species:rnd-1_family-219|genus:Unknown;Target=species:rnd-1_family-219|genus:Unknown 291 332 +
scaffold49|size1113722	repeatmasker	match_part	935414	935463	264	+	.	ID=scaffold49|size1113722:hsp:12423:1.3.0.9;Parent=scaffold49|size1113722:hit:7162:1.3.0.9;Target=species:rnd-1_family-219|genus:Unknown 291 332 +
scaffold49|size1113722	repeatmasker	match	935718	935835	471	+	.	ID=scaffold49|size1113722:hit:7163:1.3.0.9;Name=species:rnd-1_family-224|genus:Unknown;Target=species:rnd-1_family-224|genus:Unknown 1 117 +
scaffold49|size1113722	repeatmasker	match_part	935718	935835	471	+	.	ID=scaffold49|size1113722:hsp:12424:1.3.0.9;Parent=scaffold49|size1113722:hit:7163:1.3.0.9;Target=species:rnd-1_family-224|genus:Unknown 1 117 +
scaffold49|size1113722	repeatmasker	match	939357	939504	491	+	.	ID=scaffold49|size1113722:hit:7164:1.3.0.9;Name=species:rnd-5_family-1262|genus:Unknown;Target=species:rnd-5_family-1262|genus:Unknown 2 131 +
scaffold49|size1113722	repeatmasker	match_part	939357	939504	491	+	.	ID=scaffold49|size1113722:hsp:12425:1.3.0.9;Parent=scaffold49|size1113722:hit:7164:1.3.0.9;Target=species:rnd-5_family-1262|genus:Unknown 2 131 +
scaffold49|size1113722	repeatmasker	match	939639	939863	398	+	.	ID=scaffold49|size1113722:hit:7165:1.3.0.9;Name=species:rnd-1_family-452|genus:Unknown;Target=species:rnd-1_family-452|genus:Unknown 41 263 +
scaffold49|size1113722	repeatmasker	match_part	939639	939863	398	+	.	ID=scaffold49|size1113722:hsp:12426:1.3.0.9;Parent=scaffold49|size1113722:hit:7165:1.3.0.9;Target=species:rnd-1_family-452|genus:Unknown 41 263 +
scaffold49|size1113722	repeatmasker	match	939985	940029	299	+	.	ID=scaffold49|size1113722:hit:7166:1.3.0.9;Name=species:rnd-5_family-4860|genus:Unknown;Target=species:rnd-5_family-4860|genus:Unknown 1 48 +
scaffold49|size1113722	repeatmasker	match_part	939985	940029	299	+	.	ID=scaffold49|size1113722:hsp:12427:1.3.0.9;Parent=scaffold49|size1113722:hit:7166:1.3.0.9;Target=species:rnd-5_family-4860|genus:Unknown 1 48 +
scaffold49|size1113722	repeatmasker	match	941933	942366	456	+	.	ID=scaffold49|size1113722:hit:7167:1.3.0.9;Name=species:rnd-5_family-4860|genus:Unknown;Target=species:rnd-5_family-4860|genus:Unknown 250 674 +
scaffold49|size1113722	repeatmasker	match_part	941933	942366	456	+	.	ID=scaffold49|size1113722:hsp:12428:1.3.0.9;Parent=scaffold49|size1113722:hit:7167:1.3.0.9;Target=species:rnd-5_family-4860|genus:Unknown 250 674 +
scaffold49|size1113722	repeatmasker	match	943822	943963	446	+	.	ID=scaffold49|size1113722:hit:7168:1.3.0.9;Name=species:rnd-5_family-4860|genus:Unknown;Target=species:rnd-5_family-4860|genus:Unknown 638 789 +
scaffold49|size1113722	repeatmasker	match_part	943822	943963	446	+	.	ID=scaffold49|size1113722:hsp:12429:1.3.0.9;Parent=scaffold49|size1113722:hit:7168:1.3.0.9;Target=species:rnd-5_family-4860|genus:Unknown 638 789 +
scaffold49|size1113722	repeatmasker	match	944182	944271	262	+	.	ID=scaffold49|size1113722:hit:7169:1.3.0.9;Name=species:rnd-1_family-1113|genus:Unknown;Target=species:rnd-1_family-1113|genus:Unknown 255 347 +
scaffold49|size1113722	repeatmasker	match_part	944182	944271	262	+	.	ID=scaffold49|size1113722:hsp:12430:1.3.0.9;Parent=scaffold49|size1113722:hit:7169:1.3.0.9;Target=species:rnd-1_family-1113|genus:Unknown 255 347 +
scaffold49|size1113722	repeatmasker	match	944450	945022	567	+	.	ID=scaffold49|size1113722:hit:7170:1.3.0.9;Name=species:rnd-1_family-363|genus:Unknown;Target=species:rnd-1_family-363|genus:Unknown 1 412 +
scaffold49|size1113722	repeatmasker	match_part	944450	945022	567	+	.	ID=scaffold49|size1113722:hsp:12431:1.3.0.9;Parent=scaffold49|size1113722:hit:7170:1.3.0.9;Target=species:rnd-1_family-363|genus:Unknown 1 412 +
scaffold49|size1113722	repeatmasker	match	945087	946196	2774	+	.	ID=scaffold49|size1113722:hit:7171:1.3.0.9;Name=species:rnd-1_family-30|genus:Unknown;Target=species:rnd-1_family-30|genus:Unknown 1 577 +
scaffold49|size1113722	repeatmasker	match_part	945087	946196	2774	+	.	ID=scaffold49|size1113722:hsp:12432:1.3.0.9;Parent=scaffold49|size1113722:hit:7171:1.3.0.9;Target=species:rnd-1_family-30|genus:Unknown 1 577 +
scaffold49|size1113722	repeatmasker	match	946527	948009	4695	+	.	ID=scaffold49|size1113722:hit:7172:1.3.0.9;Name=species:genome_7_15571|genus:Unspecified;Target=species:genome_7_15571|genus:Unspecified 261 954 +
scaffold49|size1113722	repeatmasker	match_part	946527	948009	4695	+	.	ID=scaffold49|size1113722:hsp:12433:1.3.0.9;Parent=scaffold49|size1113722:hit:7172:1.3.0.9;Target=species:genome_7_15571|genus:Unspecified 261 954 +
scaffold49|size1113722	repeatmasker	match	948520	956842	48202	+	.	ID=scaffold49|size1113722:hit:7173:1.3.0.9;Name=species:scaffold208|size262725_%2528dbseq-nr_431%2529_%255B103277%252C109396%255D|genus:Unspecified;Target=species:scaffold208|size262725_%2528dbseq-nr_431%2529_%255B103277%252C109396%255D|genus:Unspecified 1 6120 +
scaffold49|size1113722	repeatmasker	match_part	948520	956842	48202	+	.	ID=scaffold49|size1113722:hsp:12434:1.3.0.9;Parent=scaffold49|size1113722:hit:7173:1.3.0.9;Target=species:scaffold208|size262725_%252528dbseq-nr_431%252529_%25255B103277%25252C109396%25255D|genus:Unspecified 1 6120 +
scaffold49|size1113722	repeatmasker	match	957312	957980	2575	+	.	ID=scaffold49|size1113722:hit:7174:1.3.0.9;Name=species:genome_1_5806|genus:Unspecified;Target=species:genome_1_5806|genus:Unspecified 377 784 +
scaffold49|size1113722	repeatmasker	match_part	957312	957980	2575	+	.	ID=scaffold49|size1113722:hsp:12435:1.3.0.9;Parent=scaffold49|size1113722:hit:7174:1.3.0.9;Target=species:genome_1_5806|genus:Unspecified 377 784 +
scaffold49|size1113722	repeatmasker	match	964868	964964	253	+	.	ID=scaffold49|size1113722:hit:7175:1.3.0.9;Name=species:rnd-1_family-474|genus:Unknown;Target=species:rnd-1_family-474|genus:Unknown 21 112 +
scaffold49|size1113722	repeatmasker	match_part	964868	964964	253	+	.	ID=scaffold49|size1113722:hsp:12436:1.3.0.9;Parent=scaffold49|size1113722:hit:7175:1.3.0.9;Target=species:rnd-1_family-474|genus:Unknown 21 112 +
scaffold49|size1113722	repeatmasker	match	965159	967924	3957	+	.	ID=scaffold49|size1113722:hit:7176:1.3.0.9;Name=species:rnd-5_family-1127|genus:Unknown;Target=species:rnd-5_family-1127|genus:Unknown 2643 4090 +
scaffold49|size1113722	repeatmasker	match_part	965159	967924	3957	+	.	ID=scaffold49|size1113722:hsp:12437:1.3.0.9;Parent=scaffold49|size1113722:hit:7176:1.3.0.9;Target=species:rnd-5_family-1127|genus:Unknown 2643 4090 +
scaffold49|size1113722	repeatmasker	match	968237	968418	620	+	.	ID=scaffold49|size1113722:hit:7177:1.3.0.9;Name=species:rnd-5_family-253|genus:Unknown;Target=species:rnd-5_family-253|genus:Unknown 1022 1234 +
scaffold49|size1113722	repeatmasker	match_part	968237	968418	620	+	.	ID=scaffold49|size1113722:hsp:12438:1.3.0.9;Parent=scaffold49|size1113722:hit:7177:1.3.0.9;Target=species:rnd-5_family-253|genus:Unknown 1022 1234 +
scaffold49|size1113722	repeatmasker	match	969111	969218	361	+	.	ID=scaffold49|size1113722:hit:7178:1.3.0.9;Name=species:genome_11_20665|genus:Unspecified;Target=species:genome_11_20665|genus:Unspecified 1171 1270 +
scaffold49|size1113722	repeatmasker	match_part	969111	969218	361	+	.	ID=scaffold49|size1113722:hsp:12439:1.3.0.9;Parent=scaffold49|size1113722:hit:7178:1.3.0.9;Target=species:genome_11_20665|genus:Unspecified 1171 1270 +
scaffold49|size1113722	repeatmasker	match	969475	969601	547	+	.	ID=scaffold49|size1113722:hit:7179:1.3.0.9;Name=species:rnd-1_family-928|genus:Unknown;Target=species:rnd-1_family-928|genus:Unknown 1 86 +
scaffold49|size1113722	repeatmasker	match_part	969475	969601	547	+	.	ID=scaffold49|size1113722:hsp:12440:1.3.0.9;Parent=scaffold49|size1113722:hit:7179:1.3.0.9;Target=species:rnd-1_family-928|genus:Unknown 1 86 +
scaffold49|size1113722	repeatmasker	match	970385	970643	1561	+	.	ID=scaffold49|size1113722:hit:7180:1.3.0.9;Name=species:genome_11_17291|genus:Unspecified;Target=species:genome_11_17291|genus:Unspecified 1 258 +
scaffold49|size1113722	repeatmasker	match_part	970385	970643	1561	+	.	ID=scaffold49|size1113722:hsp:12441:1.3.0.9;Parent=scaffold49|size1113722:hit:7180:1.3.0.9;Target=species:genome_11_17291|genus:Unspecified 1 258 +
scaffold49|size1113722	repeatmasker	match	970823	972313	8740	+	.	ID=scaffold49|size1113722:hit:7181:1.3.0.9;Name=species:rnd-1_family-155|genus:Unknown;Target=species:rnd-1_family-155|genus:Unknown 1 1244 +
scaffold49|size1113722	repeatmasker	match_part	970823	972313	8740	+	.	ID=scaffold49|size1113722:hsp:12442:1.3.0.9;Parent=scaffold49|size1113722:hit:7181:1.3.0.9;Target=species:rnd-1_family-155|genus:Unknown 1 1244 +
scaffold49|size1113722	repeatmasker	match	972367	980309	25573	+	.	ID=scaffold49|size1113722:hit:7182:1.3.0.9;Name=species:rnd-1_family-187|genus:DNA%252FhAT-Tag1;Target=species:rnd-1_family-187|genus:DNA%252FhAT-Tag1 1 3379 +
scaffold49|size1113722	repeatmasker	match_part	972367	980309	25573	+	.	ID=scaffold49|size1113722:hsp:12443:1.3.0.9;Parent=scaffold49|size1113722:hit:7182:1.3.0.9;Target=species:rnd-1_family-187|genus:DNA%25252FhAT-Tag1 1 3379 +
scaffold49|size1113722	repeatmasker	match	980504	986088	7813	+	.	ID=scaffold49|size1113722:hit:7183:1.3.0.9;Name=species:scaffold17|size542218_%2528dbseq-nr_435%2529_%255B186261%252C192485%255D|genus:Unspecified;Target=species:scaffold17|size542218_%2528dbseq-nr_435%2529_%255B186261%252C192485%255D|genus:Unspecified 4539 6095 +
scaffold49|size1113722	repeatmasker	match_part	980504	986088	7813	+	.	ID=scaffold49|size1113722:hsp:12444:1.3.0.9;Parent=scaffold49|size1113722:hit:7183:1.3.0.9;Target=species:scaffold17|size542218_%252528dbseq-nr_435%252529_%25255B186261%25252C192485%25255D|genus:Unspecified 4539 6095 +
scaffold49|size1113722	repeatmasker	match	987429	987912	3951	+	.	ID=scaffold49|size1113722:hit:7184:1.3.0.9;Name=species:genome_1_3367|genus:Unspecified;Target=species:genome_1_3367|genus:Unspecified 1 484 +
scaffold49|size1113722	repeatmasker	match_part	987429	987912	3951	+	.	ID=scaffold49|size1113722:hsp:12445:1.3.0.9;Parent=scaffold49|size1113722:hit:7184:1.3.0.9;Target=species:genome_1_3367|genus:Unspecified 1 484 +
scaffold49|size1113722	repeatmasker	match	992387	992646	1096	+	.	ID=scaffold49|size1113722:hit:7185:1.3.0.9;Name=species:genome_12_19122|genus:Unspecified;Target=species:genome_12_19122|genus:Unspecified 1 265 +
scaffold49|size1113722	repeatmasker	match_part	992387	992646	1096	+	.	ID=scaffold49|size1113722:hsp:12446:1.3.0.9;Parent=scaffold49|size1113722:hit:7185:1.3.0.9;Target=species:genome_12_19122|genus:Unspecified 1 265 +
scaffold49|size1113722	repeatmasker	match	998337	998981	3604	+	.	ID=scaffold49|size1113722:hit:7186:1.3.0.9;Name=species:genome_2_13648|genus:Unspecified;Target=species:genome_2_13648|genus:Unspecified 1 584 +
scaffold49|size1113722	repeatmasker	match_part	998337	998981	3604	+	.	ID=scaffold49|size1113722:hsp:12447:1.3.0.9;Parent=scaffold49|size1113722:hit:7186:1.3.0.9;Target=species:genome_2_13648|genus:Unspecified 1 584 +
scaffold49|size1113722	repeatmasker	match	1047329	1047365	19	+	.	ID=scaffold49|size1113722:hit:7187:1.3.0.10;Name=species:%2528GAAGAT%2529n|genus:Simple_repeat;Target=species:%2528GAAGAT%2529n|genus:Simple_repeat 1 37 +
scaffold49|size1113722	repeatmasker	match_part	1047329	1047365	19	+	.	ID=scaffold49|size1113722:hsp:12448:1.3.0.10;Parent=scaffold49|size1113722:hit:7187:1.3.0.10;Target=species:%252528GAAGAT%252529n|genus:Simple_repeat 1 37 +
scaffold49|size1113722	repeatmasker	match	1036955	1037005	19	+	.	ID=scaffold49|size1113722:hit:7188:1.3.0.10;Name=species:%2528CATGAC%2529n|genus:Simple_repeat;Target=species:%2528CATGAC%2529n|genus:Simple_repeat 1 50 +
scaffold49|size1113722	repeatmasker	match_part	1036955	1037005	19	+	.	ID=scaffold49|size1113722:hsp:12449:1.3.0.10;Parent=scaffold49|size1113722:hit:7188:1.3.0.10;Target=species:%252528CATGAC%252529n|genus:Simple_repeat 1 50 +
scaffold49|size1113722	repeatmasker	match	1014934	1014976	37	+	.	ID=scaffold49|size1113722:hit:7189:1.3.0.10;Name=species:%2528AGGAGA%2529n|genus:Simple_repeat;Target=species:%2528AGGAGA%2529n|genus:Simple_repeat 1 43 +
scaffold49|size1113722	repeatmasker	match_part	1014934	1014976	37	+	.	ID=scaffold49|size1113722:hsp:12450:1.3.0.10;Parent=scaffold49|size1113722:hit:7189:1.3.0.10;Target=species:%252528AGGAGA%252529n|genus:Simple_repeat 1 43 +
scaffold49|size1113722	repeatmasker	match	1029636	1029654	12	+	.	ID=scaffold49|size1113722:hit:7190:1.3.0.10;Name=species:%2528ACG%2529n|genus:Simple_repeat;Target=species:%2528ACG%2529n|genus:Simple_repeat 1 19 +
scaffold49|size1113722	repeatmasker	match_part	1029636	1029654	12	+	.	ID=scaffold49|size1113722:hsp:12451:1.3.0.10;Parent=scaffold49|size1113722:hit:7190:1.3.0.10;Target=species:%252528ACG%252529n|genus:Simple_repeat 1 19 +
scaffold49|size1113722	repeatmasker	match	1033160	1033195	13	+	.	ID=scaffold49|size1113722:hit:7191:1.3.0.10;Name=species:%2528ACCAA%2529n|genus:Simple_repeat;Target=species:%2528ACCAA%2529n|genus:Simple_repeat 1 36 +
scaffold49|size1113722	repeatmasker	match_part	1033160	1033195	13	+	.	ID=scaffold49|size1113722:hsp:12452:1.3.0.10;Parent=scaffold49|size1113722:hit:7191:1.3.0.10;Target=species:%252528ACCAA%252529n|genus:Simple_repeat 1 36 +
scaffold49|size1113722	repeatmasker	match	1085708	1085904	30	+	.	ID=scaffold49|size1113722:hit:7192:1.3.0.10;Name=species:%2528TTC%2529n|genus:Simple_repeat;Target=species:%2528TTC%2529n|genus:Simple_repeat 1 193 +
scaffold49|size1113722	repeatmasker	match_part	1085708	1085904	30	+	.	ID=scaffold49|size1113722:hsp:12453:1.3.0.10;Parent=scaffold49|size1113722:hit:7192:1.3.0.10;Target=species:%252528TTC%252529n|genus:Simple_repeat 1 193 +
scaffold49|size1113722	repeatmasker	match	1005453	1005475	18	+	.	ID=scaffold49|size1113722:hit:7193:1.3.0.10;Name=species:%2528GAA%2529n|genus:Simple_repeat;Target=species:%2528GAA%2529n|genus:Simple_repeat 1 23 +
scaffold49|size1113722	repeatmasker	match_part	1005453	1005475	18	+	.	ID=scaffold49|size1113722:hsp:12454:1.3.0.10;Parent=scaffold49|size1113722:hit:7193:1.3.0.10;Target=species:%252528GAA%252529n|genus:Simple_repeat 1 23 +
scaffold49|size1113722	repeatmasker	match	1086768	1086798	33	+	.	ID=scaffold49|size1113722:hit:7194:1.3.0.10;Name=species:%2528CATTC%2529n|genus:Simple_repeat;Target=species:%2528CATTC%2529n|genus:Simple_repeat 1 31 +
scaffold49|size1113722	repeatmasker	match_part	1086768	1086798	33	+	.	ID=scaffold49|size1113722:hsp:12455:1.3.0.10;Parent=scaffold49|size1113722:hit:7194:1.3.0.10;Target=species:%252528CATTC%252529n|genus:Simple_repeat 1 31 +
scaffold49|size1113722	repeatmasker	match	1045986	1046021	14	+	.	ID=scaffold49|size1113722:hit:7195:1.3.0.10;Name=species:%2528GCC%2529n|genus:Simple_repeat;Target=species:%2528GCC%2529n|genus:Simple_repeat 1 36 +
scaffold49|size1113722	repeatmasker	match_part	1045986	1046021	14	+	.	ID=scaffold49|size1113722:hsp:12456:1.3.0.10;Parent=scaffold49|size1113722:hit:7195:1.3.0.10;Target=species:%252528GCC%252529n|genus:Simple_repeat 1 36 +
scaffold49|size1113722	repeatmasker	match	1008779	1008809	16	+	.	ID=scaffold49|size1113722:hit:7196:1.3.0.10;Name=species:%2528CTCCAA%2529n|genus:Simple_repeat;Target=species:%2528CTCCAA%2529n|genus:Simple_repeat 1 31 +
scaffold49|size1113722	repeatmasker	match_part	1008779	1008809	16	+	.	ID=scaffold49|size1113722:hsp:12457:1.3.0.10;Parent=scaffold49|size1113722:hit:7196:1.3.0.10;Target=species:%252528CTCCAA%252529n|genus:Simple_repeat 1 31 +
scaffold49|size1113722	repeatmasker	match	1087576	1087649	12	+	.	ID=scaffold49|size1113722:hit:7197:1.3.0.10;Name=species:%2528TCC%2529n|genus:Simple_repeat;Target=species:%2528TCC%2529n|genus:Simple_repeat 1 76 +
scaffold49|size1113722	repeatmasker	match_part	1087576	1087649	12	+	.	ID=scaffold49|size1113722:hsp:12458:1.3.0.10;Parent=scaffold49|size1113722:hit:7197:1.3.0.10;Target=species:%252528TCC%252529n|genus:Simple_repeat 1 76 +
scaffold49|size1113722	repeatmasker	match	1003014	1004246	2335	+	.	ID=scaffold49|size1113722:hit:7198:1.3.0.10;Name=species:rnd-1_family-1113|genus:Unknown;Target=species:rnd-1_family-1113|genus:Unknown 1 354 +
scaffold49|size1113722	repeatmasker	match_part	1003014	1004246	2335	+	.	ID=scaffold49|size1113722:hsp:12459:1.3.0.10;Parent=scaffold49|size1113722:hit:7198:1.3.0.10;Target=species:rnd-1_family-1113|genus:Unknown 1 354 +
scaffold49|size1113722	repeatmasker	match	1008071	1008777	2994	+	.	ID=scaffold49|size1113722:hit:7199:1.3.0.10;Name=species:rnd-1_family-1006|genus:Unknown;Target=species:rnd-1_family-1006|genus:Unknown 1 369 +
scaffold49|size1113722	repeatmasker	match_part	1008071	1008777	2994	+	.	ID=scaffold49|size1113722:hsp:12460:1.3.0.10;Parent=scaffold49|size1113722:hit:7199:1.3.0.10;Target=species:rnd-1_family-1006|genus:Unknown 1 369 +
scaffold49|size1113722	repeatmasker	match	1008829	1010532	5154	+	.	ID=scaffold49|size1113722:hit:7200:1.3.0.10;Name=species:rnd-5_family-3054|genus:Unknown;Target=species:rnd-5_family-3054|genus:Unknown 312 1248 +
scaffold49|size1113722	repeatmasker	match_part	1008829	1010532	5154	+	.	ID=scaffold49|size1113722:hsp:12461:1.3.0.10;Parent=scaffold49|size1113722:hit:7200:1.3.0.10;Target=species:rnd-5_family-3054|genus:Unknown 312 1248 +
scaffold49|size1113722	repeatmasker	match	1010813	1012990	5334	+	.	ID=scaffold49|size1113722:hit:7201:1.3.0.10;Name=species:rnd-1_family-771|genus:Unknown;Target=species:rnd-1_family-771|genus:Unknown 1 1672 +
scaffold49|size1113722	repeatmasker	match_part	1010813	1012990	5334	+	.	ID=scaffold49|size1113722:hsp:12462:1.3.0.10;Parent=scaffold49|size1113722:hit:7201:1.3.0.10;Target=species:rnd-1_family-771|genus:Unknown 1 1672 +
scaffold49|size1113722	repeatmasker	match	1014664	1014933	979	+	.	ID=scaffold49|size1113722:hit:7202:1.3.0.10;Name=species:rnd-2_family-88|genus:Unknown;Target=species:rnd-2_family-88|genus:Unknown 789 925 +
scaffold49|size1113722	repeatmasker	match_part	1014664	1014933	979	+	.	ID=scaffold49|size1113722:hsp:12463:1.3.0.10;Parent=scaffold49|size1113722:hit:7202:1.3.0.10;Target=species:rnd-2_family-88|genus:Unknown 789 925 +
scaffold49|size1113722	repeatmasker	match	1014977	1015023	979	+	.	ID=scaffold49|size1113722:hit:7203:1.3.0.10;Name=species:rnd-2_family-88|genus:Unknown;Target=species:rnd-2_family-88|genus:Unknown 926 972 +
scaffold49|size1113722	repeatmasker	match_part	1014977	1015023	979	+	.	ID=scaffold49|size1113722:hsp:12464:1.3.0.10;Parent=scaffold49|size1113722:hit:7203:1.3.0.10;Target=species:rnd-2_family-88|genus:Unknown 926 972 +
scaffold49|size1113722	repeatmasker	match	1016358	1016896	1343	+	.	ID=scaffold49|size1113722:hit:7204:1.3.0.10;Name=species:genome_10_3662|genus:Unspecified;Target=species:genome_10_3662|genus:Unspecified 52 602 +
scaffold49|size1113722	repeatmasker	match_part	1016358	1016896	1343	+	.	ID=scaffold49|size1113722:hsp:12465:1.3.0.10;Parent=scaffold49|size1113722:hit:7204:1.3.0.10;Target=species:genome_10_3662|genus:Unspecified 52 602 +
scaffold49|size1113722	repeatmasker	match	1017524	1017629	398	+	.	ID=scaffold49|size1113722:hit:7205:1.3.0.10;Name=species:rnd-1_family-86|genus:Unknown;Target=species:rnd-1_family-86|genus:Unknown 6 114 +
scaffold49|size1113722	repeatmasker	match_part	1017524	1017629	398	+	.	ID=scaffold49|size1113722:hsp:12466:1.3.0.10;Parent=scaffold49|size1113722:hit:7205:1.3.0.10;Target=species:rnd-1_family-86|genus:Unknown 6 114 +
scaffold49|size1113722	repeatmasker	match	1017800	1017995	385	+	.	ID=scaffold49|size1113722:hit:7206:1.3.0.10;Name=species:rnd-4_family-169|genus:RC%252FHelitron;Target=species:rnd-4_family-169|genus:RC%252FHelitron 86 249 +
scaffold49|size1113722	repeatmasker	match_part	1017800	1017995	385	+	.	ID=scaffold49|size1113722:hsp:12467:1.3.0.10;Parent=scaffold49|size1113722:hit:7206:1.3.0.10;Target=species:rnd-4_family-169|genus:RC%25252FHelitron 86 249 +
scaffold49|size1113722	repeatmasker	match	1019053	1019118	302	+	.	ID=scaffold49|size1113722:hit:7207:1.3.0.10;Name=species:rnd-1_family-61|genus:Unknown;Target=species:rnd-1_family-61|genus:Unknown 445 508 +
scaffold49|size1113722	repeatmasker	match_part	1019053	1019118	302	+	.	ID=scaffold49|size1113722:hsp:12468:1.3.0.10;Parent=scaffold49|size1113722:hit:7207:1.3.0.10;Target=species:rnd-1_family-61|genus:Unknown 445 508 +
scaffold49|size1113722	repeatmasker	match	1019648	1024901	7229	+	.	ID=scaffold49|size1113722:hit:7208:1.3.0.10;Name=species:rnd-1_family-230|genus:Unknown;Target=species:rnd-1_family-230|genus:Unknown 1 965 +
scaffold49|size1113722	repeatmasker	match_part	1019648	1024901	7229	+	.	ID=scaffold49|size1113722:hsp:12469:1.3.0.10;Parent=scaffold49|size1113722:hit:7208:1.3.0.10;Target=species:rnd-1_family-230|genus:Unknown 1 965 +
scaffold49|size1113722	repeatmasker	match	1024969	1028887	11977	+	.	ID=scaffold49|size1113722:hit:7209:1.3.0.10;Name=species:rnd-1_family-2|genus:Unknown;Target=species:rnd-1_family-2|genus:Unknown 184 1682 +
scaffold49|size1113722	repeatmasker	match_part	1024969	1028887	11977	+	.	ID=scaffold49|size1113722:hsp:12470:1.3.0.10;Parent=scaffold49|size1113722:hit:7209:1.3.0.10;Target=species:rnd-1_family-2|genus:Unknown 184 1682 +
scaffold49|size1113722	repeatmasker	match	1038643	1039799	3158	+	.	ID=scaffold49|size1113722:hit:7210:1.3.0.10;Name=species:rnd-5_family-176|genus:Unknown;Target=species:rnd-5_family-176|genus:Unknown 3 1186 +
scaffold49|size1113722	repeatmasker	match_part	1038643	1039799	3158	+	.	ID=scaffold49|size1113722:hsp:12471:1.3.0.10;Parent=scaffold49|size1113722:hit:7210:1.3.0.10;Target=species:rnd-5_family-176|genus:Unknown 3 1186 +
scaffold49|size1113722	repeatmasker	match	1040274	1042008	5163	+	.	ID=scaffold49|size1113722:hit:7211:1.3.0.10;Name=species:rnd-5_family-176|genus:Unknown;Target=species:rnd-5_family-176|genus:Unknown 1229 2950 +
scaffold49|size1113722	repeatmasker	match_part	1040274	1042008	5163	+	.	ID=scaffold49|size1113722:hsp:12472:1.3.0.10;Parent=scaffold49|size1113722:hit:7211:1.3.0.10;Target=species:rnd-5_family-176|genus:Unknown 1229 2950 +
scaffold49|size1113722	repeatmasker	match	1042239	1042418	576	+	.	ID=scaffold49|size1113722:hit:7212:1.3.0.10;Name=species:rnd-5_family-176|genus:Unknown;Target=species:rnd-5_family-176|genus:Unknown 3140 3330 +
scaffold49|size1113722	repeatmasker	match_part	1042239	1042418	576	+	.	ID=scaffold49|size1113722:hsp:12473:1.3.0.10;Parent=scaffold49|size1113722:hit:7212:1.3.0.10;Target=species:rnd-5_family-176|genus:Unknown 3140 3330 +
scaffold49|size1113722	repeatmasker	match	1042489	1042588	324	+	.	ID=scaffold49|size1113722:hit:7213:1.3.0.10;Name=species:scaffold14|size2522936_%2528dbseq-nr_238%2529_%255B1907887%252C1914023%255D|genus:Unspecified;Target=species:scaffold14|size2522936_%2528dbseq-nr_238%2529_%255B1907887%252C1914023%255D|genus:Unspecified 3550 3648 +
scaffold49|size1113722	repeatmasker	match_part	1042489	1042588	324	+	.	ID=scaffold49|size1113722:hsp:12474:1.3.0.10;Parent=scaffold49|size1113722:hit:7213:1.3.0.10;Target=species:scaffold14|size2522936_%252528dbseq-nr_238%252529_%25255B1907887%25252C1914023%25255D|genus:Unspecified 3550 3648 +
scaffold49|size1113722	repeatmasker	match	1043011	1043051	243	+	.	ID=scaffold49|size1113722:hit:7214:1.3.0.10;Name=species:scaffold226|size248449_%2528dbseq-nr_558%2529_%255B94722%252C100627%255D|genus:Unspecified;Target=species:scaffold226|size248449_%2528dbseq-nr_558%2529_%255B94722%252C100627%255D|genus:Unspecified 2673 2713 +
scaffold49|size1113722	repeatmasker	match_part	1043011	1043051	243	+	.	ID=scaffold49|size1113722:hsp:12475:1.3.0.10;Parent=scaffold49|size1113722:hit:7214:1.3.0.10;Target=species:scaffold226|size248449_%252528dbseq-nr_558%252529_%25255B94722%25252C100627%25255D|genus:Unspecified 2673 2713 +
scaffold49|size1113722	repeatmasker	match	1044652	1045551	424	+	.	ID=scaffold49|size1113722:hit:7215:1.3.0.10;Name=species:scaffold208|size262725_%2528dbseq-nr_431%2529_%255B103277%252C109396%255D|genus:Unspecified;Target=species:scaffold208|size262725_%2528dbseq-nr_431%2529_%255B103277%252C109396%255D|genus:Unspecified 4808 5494 +
scaffold49|size1113722	repeatmasker	match_part	1044652	1045551	424	+	.	ID=scaffold49|size1113722:hsp:12476:1.3.0.10;Parent=scaffold49|size1113722:hit:7215:1.3.0.10;Target=species:scaffold208|size262725_%252528dbseq-nr_431%252529_%25255B103277%25252C109396%25255D|genus:Unspecified 4808 5494 +
scaffold49|size1113722	repeatmasker	match	1045603	1045735	773	+	.	ID=scaffold49|size1113722:hit:7216:1.3.0.10;Name=species:genome_5_10038|genus:Unspecified;Target=species:genome_5_10038|genus:Unspecified 411 544 +
scaffold49|size1113722	repeatmasker	match_part	1045603	1045735	773	+	.	ID=scaffold49|size1113722:hsp:12477:1.3.0.10;Parent=scaffold49|size1113722:hit:7216:1.3.0.10;Target=species:genome_5_10038|genus:Unspecified 411 544 +
scaffold49|size1113722	repeatmasker	match	1046318	1047295	2180	+	.	ID=scaffold49|size1113722:hit:7217:1.3.0.10;Name=species:rnd-5_family-3909|genus:DNA%252FPIF-Harbinger;Target=species:rnd-5_family-3909|genus:DNA%252FPIF-Harbinger 448 1422 +
scaffold49|size1113722	repeatmasker	match_part	1046318	1047295	2180	+	.	ID=scaffold49|size1113722:hsp:12478:1.3.0.10;Parent=scaffold49|size1113722:hit:7217:1.3.0.10;Target=species:rnd-5_family-3909|genus:DNA%25252FPIF-Harbinger 448 1422 +
scaffold49|size1113722	repeatmasker	match	1047469	1048641	3598	+	.	ID=scaffold49|size1113722:hit:7218:1.3.0.10;Name=species:rnd-1_family-849|genus:DNA%252FPIF-Harbinger;Target=species:rnd-1_family-849|genus:DNA%252FPIF-Harbinger 27 1198 +
scaffold49|size1113722	repeatmasker	match_part	1047469	1048641	3598	+	.	ID=scaffold49|size1113722:hsp:12479:1.3.0.10;Parent=scaffold49|size1113722:hit:7218:1.3.0.10;Target=species:rnd-1_family-849|genus:DNA%25252FPIF-Harbinger 27 1198 +
scaffold49|size1113722	repeatmasker	match	1048869	1049790	5558	+	.	ID=scaffold49|size1113722:hit:7219:1.3.0.10;Name=species:genome_5_2387|genus:Unspecified;Target=species:genome_5_2387|genus:Unspecified 1 631 +
scaffold49|size1113722	repeatmasker	match_part	1048869	1049790	5558	+	.	ID=scaffold49|size1113722:hsp:12480:1.3.0.10;Parent=scaffold49|size1113722:hit:7219:1.3.0.10;Target=species:genome_5_2387|genus:Unspecified 1 631 +
scaffold49|size1113722	repeatmasker	match	1050248	1050941	1598	+	.	ID=scaffold49|size1113722:hit:7220:1.3.0.10;Name=species:rnd-5_family-7358|genus:Unknown;Target=species:rnd-5_family-7358|genus:Unknown 1767 2465 +
scaffold49|size1113722	repeatmasker	match_part	1050248	1050941	1598	+	.	ID=scaffold49|size1113722:hsp:12481:1.3.0.10;Parent=scaffold49|size1113722:hit:7220:1.3.0.10;Target=species:rnd-5_family-7358|genus:Unknown 1767 2465 +
scaffold49|size1113722	repeatmasker	match	1051059	1051347	652	+	.	ID=scaffold49|size1113722:hit:7221:1.3.0.10;Name=species:rnd-5_family-1237|genus:Unknown;Target=species:rnd-5_family-1237|genus:Unknown 1456 1760 +
scaffold49|size1113722	repeatmasker	match_part	1051059	1051347	652	+	.	ID=scaffold49|size1113722:hsp:12482:1.3.0.10;Parent=scaffold49|size1113722:hit:7221:1.3.0.10;Target=species:rnd-5_family-1237|genus:Unknown 1456 1760 +
scaffold49|size1113722	repeatmasker	match	1051702	1052247	1215	+	.	ID=scaffold49|size1113722:hit:7222:1.3.0.10;Name=species:rnd-5_family-1237|genus:Unknown;Target=species:rnd-5_family-1237|genus:Unknown 901 1456 +
scaffold49|size1113722	repeatmasker	match_part	1051702	1052247	1215	+	.	ID=scaffold49|size1113722:hsp:12483:1.3.0.10;Parent=scaffold49|size1113722:hit:7222:1.3.0.10;Target=species:rnd-5_family-1237|genus:Unknown 901 1456 +
scaffold49|size1113722	repeatmasker	match	1052561	1053043	1276	+	.	ID=scaffold49|size1113722:hit:7223:1.3.0.10;Name=species:rnd-5_family-7358|genus:Unknown;Target=species:rnd-5_family-7358|genus:Unknown 156 646 +
scaffold49|size1113722	repeatmasker	match_part	1052561	1053043	1276	+	.	ID=scaffold49|size1113722:hsp:12484:1.3.0.10;Parent=scaffold49|size1113722:hit:7223:1.3.0.10;Target=species:rnd-5_family-7358|genus:Unknown 156 646 +
scaffold49|size1113722	repeatmasker	match	1054320	1055492	659	+	.	ID=scaffold49|size1113722:hit:7224:1.3.0.10;Name=species:scaffold61|size850897_%2528dbseq-nr_469%2529_%255B660064%252C666147%255D|genus:Unspecified;Target=species:scaffold61|size850897_%2528dbseq-nr_469%2529_%255B660064%252C666147%255D|genus:Unspecified 614 1390 +
scaffold49|size1113722	repeatmasker	match_part	1054320	1055492	659	+	.	ID=scaffold49|size1113722:hsp:12485:1.3.0.10;Parent=scaffold49|size1113722:hit:7224:1.3.0.10;Target=species:scaffold61|size850897_%252528dbseq-nr_469%252529_%25255B660064%25252C666147%25255D|genus:Unspecified 614 1390 +
scaffold49|size1113722	repeatrunner	protein_match	1056281	1056598	230	-	.	ID=scaffold49|size1113722:hit:7225:1.3.0.10;Name=gi|12667266|gb|AAK01366.1|AF315785_1;Target=gi|12667266|gb|AAK01366.1|AF315785_1 328 424 +
scaffold49|size1113722	repeatrunner	match_part	1056281	1056598	230	-	.	ID=scaffold49|size1113722:hsp:12486:1.3.0.10;Parent=scaffold49|size1113722:hit:7225:1.3.0.10;Target=gi|12667266|gb|AAK01366.1|AF315785_1 328 424 +
scaffold49|size1113722	repeatrunner	protein_match	1056645	1056815	74	-	.	ID=scaffold49|size1113722:hit:7226:1.3.0.10;Name=gi|12667266|gb|AAK01366.1|AF315785_1;Target=gi|12667266|gb|AAK01366.1|AF315785_1 247 302 +
scaffold49|size1113722	repeatrunner	match_part	1056645	1056815	74	-	.	ID=scaffold49|size1113722:hsp:12487:1.3.0.10;Parent=scaffold49|size1113722:hit:7226:1.3.0.10;Target=gi|12667266|gb|AAK01366.1|AF315785_1 247 302 +
scaffold49|size1113722	repeatmasker	match	1056870	1057242	253	+	.	ID=scaffold49|size1113722:hit:7227:1.3.0.10;Name=species:scaffold14|size2522936_%2528dbseq-nr_238%2529_%255B150087%252C155942%255D|genus:Unspecified;Target=species:scaffold14|size2522936_%2528dbseq-nr_238%2529_%255B150087%252C155942%255D|genus:Unspecified 2448 2823 +
scaffold49|size1113722	repeatmasker	match_part	1056870	1057242	253	+	.	ID=scaffold49|size1113722:hsp:12488:1.3.0.10;Parent=scaffold49|size1113722:hit:7227:1.3.0.10;Target=species:scaffold14|size2522936_%252528dbseq-nr_238%252529_%25255B150087%25252C155942%25255D|genus:Unspecified 2448 2823 +
scaffold49|size1113722	repeatmasker	match	1057738	1058122	715	+	.	ID=scaffold49|size1113722:hit:7228:1.3.0.10;Name=species:scaffold80|size783030_%2528dbseq-nr_43%2529_%255B553675%252C559585%255D|genus:Unspecified;Target=species:scaffold80|size783030_%2528dbseq-nr_43%2529_%255B553675%252C559585%255D|genus:Unspecified 2059 2422 +
scaffold49|size1113722	repeatmasker	match_part	1057738	1058122	715	+	.	ID=scaffold49|size1113722:hsp:12489:1.3.0.10;Parent=scaffold49|size1113722:hit:7228:1.3.0.10;Target=species:scaffold80|size783030_%252528dbseq-nr_43%252529_%25255B553675%25252C559585%25255D|genus:Unspecified 2059 2422 +
scaffold49|size1113722	repeatmasker	match	1058178	1058251	507	+	.	ID=scaffold49|size1113722:hit:7229:1.3.0.10;Name=species:scaffold21|size630201_%2528dbseq-nr_224%2529_%255B497027%252C503169%255D|genus:Unspecified;Target=species:scaffold21|size630201_%2528dbseq-nr_224%2529_%255B497027%252C503169%255D|genus:Unspecified 4211 4284 +
scaffold49|size1113722	repeatmasker	match_part	1058178	1058251	507	+	.	ID=scaffold49|size1113722:hsp:12490:1.3.0.10;Parent=scaffold49|size1113722:hit:7229:1.3.0.10;Target=species:scaffold21|size630201_%252528dbseq-nr_224%252529_%25255B497027%25252C503169%25255D|genus:Unspecified 4211 4284 +
scaffold49|size1113722	repeatmasker	match	1060075	1060520	1578	+	.	ID=scaffold49|size1113722:hit:7230:1.3.0.10;Name=species:scaffold14|size2522936_%2528dbseq-nr_238%2529_%255B1907887%252C1914023%255D|genus:Unspecified;Target=species:scaffold14|size2522936_%2528dbseq-nr_238%2529_%255B1907887%252C1914023%255D|genus:Unspecified 127 402 +
scaffold49|size1113722	repeatmasker	match_part	1060075	1060520	1578	+	.	ID=scaffold49|size1113722:hsp:12491:1.3.0.10;Parent=scaffold49|size1113722:hit:7230:1.3.0.10;Target=species:scaffold14|size2522936_%252528dbseq-nr_238%252529_%25255B1907887%25252C1914023%25255D|genus:Unspecified 127 402 +
scaffold49|size1113722	repeatmasker	match	1063073	1063217	759	+	.	ID=scaffold49|size1113722:hit:7231:1.3.0.10;Name=species:rnd-5_family-3853|genus:Unknown;Target=species:rnd-5_family-3853|genus:Unknown 205 354 +
scaffold49|size1113722	repeatmasker	match_part	1063073	1063217	759	+	.	ID=scaffold49|size1113722:hsp:12492:1.3.0.10;Parent=scaffold49|size1113722:hit:7231:1.3.0.10;Target=species:rnd-5_family-3853|genus:Unknown 205 354 +
scaffold49|size1113722	repeatmasker	match	1083498	1084611	3989	+	.	ID=scaffold49|size1113722:hit:7232:1.3.0.10;Name=species:genome_1_9665|genus:Unspecified;Target=species:genome_1_9665|genus:Unspecified 1 580 +
scaffold49|size1113722	repeatmasker	match_part	1083498	1084611	3989	+	.	ID=scaffold49|size1113722:hsp:12493:1.3.0.10;Parent=scaffold49|size1113722:hit:7232:1.3.0.10;Target=species:genome_1_9665|genus:Unspecified 1 580 +
scaffold49|size1113722	repeatmasker	match	1085230	1085360	338	+	.	ID=scaffold49|size1113722:hit:7233:1.3.0.10;Name=species:rnd-1_family-1069|genus:Unknown;Target=species:rnd-1_family-1069|genus:Unknown 1 131 +
scaffold49|size1113722	repeatmasker	match_part	1085230	1085360	338	+	.	ID=scaffold49|size1113722:hsp:12494:1.3.0.10;Parent=scaffold49|size1113722:hit:7233:1.3.0.10;Target=species:rnd-1_family-1069|genus:Unknown 1 131 +
scaffold49|size1113722	repeatmasker	match	1086338	1086456	239	+	.	ID=scaffold49|size1113722:hit:7234:1.3.0.10;Name=species:rnd-1_family-972|genus:Unknown;Target=species:rnd-1_family-972|genus:Unknown 3 141 +
scaffold49|size1113722	repeatmasker	match_part	1086338	1086456	239	+	.	ID=scaffold49|size1113722:hsp:12495:1.3.0.10;Parent=scaffold49|size1113722:hit:7234:1.3.0.10;Target=species:rnd-1_family-972|genus:Unknown 3 141 +
scaffold49|size1113722	repeatmasker	match	1086808	1087353	626	+	.	ID=scaffold49|size1113722:hit:7235:1.3.0.10;Name=species:genome_8_432|genus:Unspecified;Target=species:genome_8_432|genus:Unspecified 542 934 +
scaffold49|size1113722	repeatmasker	match_part	1086808	1087353	626	+	.	ID=scaffold49|size1113722:hsp:12496:1.3.0.10;Parent=scaffold49|size1113722:hit:7235:1.3.0.10;Target=species:genome_8_432|genus:Unspecified 542 934 +
scaffold49|size1113722	repeatmasker	match	1088282	1088558	586	+	.	ID=scaffold49|size1113722:hit:7236:1.3.0.10;Name=species:rnd-1_family-126|genus:Unknown;Target=species:rnd-1_family-126|genus:Unknown 58 338 +
scaffold49|size1113722	repeatmasker	match_part	1088282	1088558	586	+	.	ID=scaffold49|size1113722:hsp:12497:1.3.0.10;Parent=scaffold49|size1113722:hit:7236:1.3.0.10;Target=species:rnd-1_family-126|genus:Unknown 58 338 +
scaffold49|size1113722	repeatmasker	match	1088753	1089017	1802	+	.	ID=scaffold49|size1113722:hit:7237:1.3.0.10;Name=species:genome_1_8676|genus:Unspecified;Target=species:genome_1_8676|genus:Unspecified 1 267 +
scaffold49|size1113722	repeatmasker	match_part	1088753	1089017	1802	+	.	ID=scaffold49|size1113722:hsp:12498:1.3.0.10;Parent=scaffold49|size1113722:hit:7237:1.3.0.10;Target=species:genome_1_8676|genus:Unspecified 1 267 +
scaffold49|size1113722	repeatmasker	match	1089323	1089371	229	+	.	ID=scaffold49|size1113722:hit:7238:1.3.0.10;Name=species:rnd-5_family-2452|genus:Unknown;Target=species:rnd-5_family-2452|genus:Unknown 2506 2554 +
scaffold49|size1113722	repeatmasker	match_part	1089323	1089371	229	+	.	ID=scaffold49|size1113722:hsp:12499:1.3.0.10;Parent=scaffold49|size1113722:hit:7238:1.3.0.10;Target=species:rnd-5_family-2452|genus:Unknown 2506 2554 +
scaffold49|size1113722	repeatmasker	match	1091732	1091941	734	+	.	ID=scaffold49|size1113722:hit:7239:1.3.0.10;Name=species:genome_1_8676|genus:Unspecified;Target=species:genome_1_8676|genus:Unspecified 8 267 +
scaffold49|size1113722	repeatmasker	match_part	1091732	1091941	734	+	.	ID=scaffold49|size1113722:hsp:12500:1.3.0.10;Parent=scaffold49|size1113722:hit:7239:1.3.0.10;Target=species:genome_1_8676|genus:Unspecified 8 267 +
scaffold49|size1113722	repeatmasker	match	1092136	1092503	871	+	.	ID=scaffold49|size1113722:hit:7240:1.3.0.10;Name=species:genome_3_19411|genus:Unspecified;Target=species:genome_3_19411|genus:Unspecified 19 392 +
scaffold49|size1113722	repeatmasker	match_part	1092136	1092503	871	+	.	ID=scaffold49|size1113722:hsp:12501:1.3.0.10;Parent=scaffold49|size1113722:hit:7240:1.3.0.10;Target=species:genome_3_19411|genus:Unspecified 19 392 +
scaffold49|size1113722	repeatmasker	match	1096939	1097245	870	+	.	ID=scaffold49|size1113722:hit:7241:1.3.0.10;Name=species:genome_6_15486|genus:Unspecified;Target=species:genome_6_15486|genus:Unspecified 43 235 +
scaffold49|size1113722	repeatmasker	match_part	1096939	1097245	870	+	.	ID=scaffold49|size1113722:hsp:12502:1.3.0.10;Parent=scaffold49|size1113722:hit:7241:1.3.0.10;Target=species:genome_6_15486|genus:Unspecified 43 235 +
scaffold49|size1113722	repeatmasker	match	1097492	1097625	290	+	.	ID=scaffold49|size1113722:hit:7242:1.3.0.10;Name=species:genome_5_5679|genus:Unspecified;Target=species:genome_5_5679|genus:Unspecified 251 393 +
scaffold49|size1113722	repeatmasker	match_part	1097492	1097625	290	+	.	ID=scaffold49|size1113722:hsp:12503:1.3.0.10;Parent=scaffold49|size1113722:hit:7242:1.3.0.10;Target=species:genome_5_5679|genus:Unspecified 251 393 +
scaffold49|size1113722	repeatmasker	match	1097715	1097785	298	+	.	ID=scaffold49|size1113722:hit:7243:1.3.0.10;Name=species:genome_9_1663|genus:Unspecified;Target=species:genome_9_1663|genus:Unspecified 4 76 +
scaffold49|size1113722	repeatmasker	match_part	1097715	1097785	298	+	.	ID=scaffold49|size1113722:hsp:12504:1.3.0.10;Parent=scaffold49|size1113722:hit:7243:1.3.0.10;Target=species:genome_9_1663|genus:Unspecified 4 76 +
scaffold49|size1113722	repeatmasker	match	1098185	1098464	1432	+	.	ID=scaffold49|size1113722:hit:7244:1.3.0.10;Name=species:rnd-1_family-628|genus:Unknown;Target=species:rnd-1_family-628|genus:Unknown 450 732 +
scaffold49|size1113722	repeatmasker	match_part	1098185	1098464	1432	+	.	ID=scaffold49|size1113722:hsp:12505:1.3.0.10;Parent=scaffold49|size1113722:hit:7244:1.3.0.10;Target=species:rnd-1_family-628|genus:Unknown 450 732 +
scaffold49|size1113722	repeatmasker	match	1098530	1098850	1783	+	.	ID=scaffold49|size1113722:hit:7245:1.3.0.10;Name=species:scaffold14|size2522936_%2528dbseq-nr_238%2529_%255B1907887%252C1914023%255D|genus:Unspecified;Target=species:scaffold14|size2522936_%2528dbseq-nr_238%2529_%255B1907887%252C1914023%255D|genus:Unspecified 5788 6096 +
scaffold49|size1113722	repeatmasker	match_part	1098530	1098850	1783	+	.	ID=scaffold49|size1113722:hsp:12506:1.3.0.10;Parent=scaffold49|size1113722:hit:7245:1.3.0.10;Target=species:scaffold14|size2522936_%252528dbseq-nr_238%252529_%25255B1907887%25252C1914023%25255D|genus:Unspecified 5788 6096 +
scaffold49|size1113722	repeatmasker	match	1099231	1099295	322	+	.	ID=scaffold49|size1113722:hit:7246:1.3.0.10;Name=species:scaffold35|size490618_%2528dbseq-nr_715%2529_%255B281969%252C287860%255D|genus:Unspecified;Target=species:scaffold35|size490618_%2528dbseq-nr_715%2529_%255B281969%252C287860%255D|genus:Unspecified 313 379 +
scaffold49|size1113722	repeatmasker	match_part	1099231	1099295	322	+	.	ID=scaffold49|size1113722:hsp:12507:1.3.0.10;Parent=scaffold49|size1113722:hit:7246:1.3.0.10;Target=species:scaffold35|size490618_%252528dbseq-nr_715%252529_%25255B281969%25252C287860%25255D|genus:Unspecified 313 379 +
scaffold49|size1113722	repeatmasker	match	1099503	1100085	418	+	.	ID=scaffold49|size1113722:hit:7247:1.3.0.10;Name=species:scaffold46|size1342926_%2528dbseq-nr_577%2529_%255B27933%252C34027%255D|genus:Unspecified;Target=species:scaffold46|size1342926_%2528dbseq-nr_577%2529_%255B27933%252C34027%255D|genus:Unspecified 4800 5387 +
scaffold49|size1113722	repeatmasker	match_part	1099503	1100085	418	+	.	ID=scaffold49|size1113722:hsp:12508:1.3.0.10;Parent=scaffold49|size1113722:hit:7247:1.3.0.10;Target=species:scaffold46|size1342926_%252528dbseq-nr_577%252529_%25255B27933%25252C34027%25255D|genus:Unspecified 4800 5387 +
scaffold49|size1113722	repeatrunner	protein_match	1100941	1101174	176	-	.	ID=scaffold49|size1113722:hit:7248:1.3.0.10;Name=gi|12667266|gb|AAK01366.1|AF315785_1;Target=gi|12667266|gb|AAK01366.1|AF315785_1 346 424 +
scaffold49|size1113722	repeatrunner	match_part	1100941	1101174	176	-	.	ID=scaffold49|size1113722:hsp:12509:1.3.0.10;Parent=scaffold49|size1113722:hit:7248:1.3.0.10;Target=gi|12667266|gb|AAK01366.1|AF315785_1 346 424 +
scaffold49|size1113722	repeatmasker	match	1101225	1101408	250	+	.	ID=scaffold49|size1113722:hit:7249:1.3.0.10;Name=species:scaffold14|size2522936_%2528dbseq-nr_238%2529_%255B150087%252C155942%255D|genus:Unspecified;Target=species:scaffold14|size2522936_%2528dbseq-nr_238%2529_%255B150087%252C155942%255D|genus:Unspecified 2174 2339 +
scaffold49|size1113722	repeatmasker	match_part	1101225	1101408	250	+	.	ID=scaffold49|size1113722:hsp:12510:1.3.0.10;Parent=scaffold49|size1113722:hit:7249:1.3.0.10;Target=species:scaffold14|size2522936_%252528dbseq-nr_238%252529_%25255B150087%25252C155942%25255D|genus:Unspecified 2174 2339 +
scaffold49|size1113722	repeatmasker	match	1101543	1101903	238	+	.	ID=scaffold49|size1113722:hit:7250:1.3.0.10;Name=species:scaffold21|size630201_%2528dbseq-nr_224%2529_%255B497027%252C503169%255D|genus:Unspecified;Target=species:scaffold21|size630201_%2528dbseq-nr_224%2529_%255B497027%252C503169%255D|genus:Unspecified 2464 2836 +
scaffold49|size1113722	repeatmasker	match_part	1101543	1101903	238	+	.	ID=scaffold49|size1113722:hsp:12511:1.3.0.10;Parent=scaffold49|size1113722:hit:7250:1.3.0.10;Target=species:scaffold21|size630201_%252528dbseq-nr_224%252529_%25255B497027%25252C503169%25255D|genus:Unspecified 2464 2836 +
scaffold49|size1113722	repeatmasker	match	1102394	1102875	397	+	.	ID=scaffold49|size1113722:hit:7251:1.3.0.10;Name=species:scaffold117|size307802_%2528dbseq-nr_563%2529_%255B124658%252C130759%255D|genus:Unspecified;Target=species:scaffold117|size307802_%2528dbseq-nr_563%2529_%255B124658%252C130759%255D|genus:Unspecified 3599 3833 +
scaffold49|size1113722	repeatmasker	match_part	1102394	1102875	397	+	.	ID=scaffold49|size1113722:hsp:12512:1.3.0.10;Parent=scaffold49|size1113722:hit:7251:1.3.0.10;Target=species:scaffold117|size307802_%252528dbseq-nr_563%252529_%25255B124658%25252C130759%25255D|genus:Unspecified 3599 3833 +
scaffold49|size1113722	repeatmasker	match	1105211	1105354	342	+	.	ID=scaffold49|size1113722:hit:7252:1.3.0.10;Name=species:scaffold21|size630201_%2528dbseq-nr_224%2529_%255B497027%252C503169%255D|genus:Unspecified;Target=species:scaffold21|size630201_%2528dbseq-nr_224%2529_%255B497027%252C503169%255D|genus:Unspecified 5638 5798 +
scaffold49|size1113722	repeatmasker	match_part	1105211	1105354	342	+	.	ID=scaffold49|size1113722:hsp:12513:1.3.0.10;Parent=scaffold49|size1113722:hit:7252:1.3.0.10;Target=species:scaffold21|size630201_%252528dbseq-nr_224%252529_%25255B497027%25252C503169%25255D|genus:Unspecified 5638 5798 +
scaffold49|size1113722	repeatmasker	match	1107140	1107564	496	+	.	ID=scaffold49|size1113722:hit:7253:1.3.0.10;Name=species:scaffold5|size2025720_%2528dbseq-nr_679%2529_%255B1395417%252C1401513%255D|genus:Unspecified;Target=species:scaffold5|size2025720_%2528dbseq-nr_679%2529_%255B1395417%252C1401513%255D|genus:Unspecified 3314 3967 +
scaffold49|size1113722	repeatmasker	match_part	1107140	1107564	496	+	.	ID=scaffold49|size1113722:hsp:12514:1.3.0.10;Parent=scaffold49|size1113722:hit:7253:1.3.0.10;Target=species:scaffold5|size2025720_%252528dbseq-nr_679%252529_%25255B1395417%25252C1401513%25255D|genus:Unspecified 3314 3967 +
scaffold49|size1113722	repeatmasker	match	1110251	1110738	1875	+	.	ID=scaffold49|size1113722:hit:7254:1.3.0.10;Name=species:scaffold21|size630201_%2528dbseq-nr_224%2529_%255B497027%252C503169%255D|genus:Unspecified;Target=species:scaffold21|size630201_%2528dbseq-nr_224%2529_%255B497027%252C503169%255D|genus:Unspecified 67 506 +
scaffold49|size1113722	repeatmasker	match_part	1110251	1110738	1875	+	.	ID=scaffold49|size1113722:hsp:12515:1.3.0.10;Parent=scaffold49|size1113722:hit:7254:1.3.0.10;Target=species:scaffold21|size630201_%252528dbseq-nr_224%252529_%25255B497027%25252C503169%25255D|genus:Unspecified 67 506 +
scaffold49|size1113722	repeatmasker	match	1110909	1111094	416	+	.	ID=scaffold49|size1113722:hit:7255:1.3.0.10;Name=species:rnd-1_family-628|genus:Unknown;Target=species:rnd-1_family-628|genus:Unknown 347 450 +
scaffold49|size1113722	repeatmasker	match_part	1110909	1111094	416	+	.	ID=scaffold49|size1113722:hsp:12516:1.3.0.10;Parent=scaffold49|size1113722:hit:7255:1.3.0.10;Target=species:rnd-1_family-628|genus:Unknown 347 450 +
###
scaffold49|size1113722	blastx	protein_match	4430	4723	245	-	.	ID=scaffold49|size1113722:hit:7256:3.12.0.0;Name=jgi|Thaoce1|88513|rna20666;score=245
scaffold49|size1113722	blastx	match_part	4430	4723	245	-	.	ID=scaffold49|size1113722:hsp:12517:3.12.0.0;Parent=scaffold49|size1113722:hit:7256:3.12.0.0;Target=jgi|Thaoce1|88513|rna20666 2 105 +;Gap=M294
scaffold49|size1113722	blastx	protein_match	4106	4789	616	-	.	ID=scaffold49|size1113722:hit:7257:3.12.0.0;Name=jgi|Thaoce1|97784|rna17630;score=616
scaffold49|size1113722	blastx	match_part	4106	4789	616	-	.	ID=scaffold49|size1113722:hsp:12518:3.12.0.0;Parent=scaffold49|size1113722:hit:7257:3.12.0.0;Target=jgi|Thaoce1|97784|rna17630 172 407 +;Gap=M684
scaffold49|size1113722	blastx	protein_match	4106	4624	471	-	.	ID=scaffold49|size1113722:hit:7258:3.12.0.0;Name=jgi|Thaoce1|97824|rna13427;score=471
scaffold49|size1113722	blastx	match_part	4106	4624	471	-	.	ID=scaffold49|size1113722:hsp:12519:3.12.0.0;Parent=scaffold49|size1113722:hit:7258:3.12.0.0;Target=jgi|Thaoce1|97824|rna13427 1 179 +;Gap=M519
scaffold49|size1113722	blastx	protein_match	4109	4474	345	-	.	ID=scaffold49|size1113722:hit:7259:3.12.0.0;Name=jgi|Thaoce1|70084|rna8159;score=345
scaffold49|size1113722	blastx	match_part	4109	4474	345	-	.	ID=scaffold49|size1113722:hsp:12520:3.12.0.0;Parent=scaffold49|size1113722:hit:7259:3.12.0.0;Target=jgi|Thaoce1|70084|rna8159 1 122 +;Gap=M366
scaffold49|size1113722	blastx	protein_match	4376	4789	320	-	.	ID=scaffold49|size1113722:hit:7260:3.12.0.0;Name=jgi|Thaoce1|98954|rna23525;score=320
scaffold49|size1113722	blastx	match_part	4376	4789	320	-	.	ID=scaffold49|size1113722:hsp:12521:3.12.0.0;Parent=scaffold49|size1113722:hit:7260:3.12.0.0;Target=jgi|Thaoce1|98954|rna23525 77 220 +;Gap=M414
scaffold49|size1113722	blastx	protein_match	4508	4789	284	-	.	ID=scaffold49|size1113722:hit:7261:3.12.0.0;Name=jgi|Thaoce1|86774|rna20037;score=284
scaffold49|size1113722	blastx	match_part	4508	4789	284	-	.	ID=scaffold49|size1113722:hsp:12522:3.12.0.0;Parent=scaffold49|size1113722:hit:7261:3.12.0.0;Target=jgi|Thaoce1|86774|rna20037 31 124 +;Gap=M282
scaffold49|size1113722	blastx	protein_match	4175	4723	520	-	.	ID=scaffold49|size1113722:hit:7262:3.12.0.0;Name=jgi|Thaoce1|87356|rna32147;score=520
scaffold49|size1113722	blastx	match_part	4175	4723	520	-	.	ID=scaffold49|size1113722:hsp:12523:3.12.0.0;Parent=scaffold49|size1113722:hit:7262:3.12.0.0;Target=jgi|Thaoce1|87356|rna32147 2 190 +;Gap=M549
scaffold49|size1113722	blastx	protein_match	4106	4660	509	-	.	ID=scaffold49|size1113722:hit:7263:3.12.0.0;Name=jgi|Thaoce1|89896|rna28933;score=509
scaffold49|size1113722	blastx	match_part	4106	4660	509	-	.	ID=scaffold49|size1113722:hsp:12524:3.12.0.0;Parent=scaffold49|size1113722:hit:7263:3.12.0.0;Target=jgi|Thaoce1|89896|rna28933 28 218 +;Gap=M555
scaffold49|size1113722	blastx	protein_match	4529	4789	282	-	.	ID=scaffold49|size1113722:hit:7264:3.12.0.0;Name=jgi|Thaoce1|81686|rna21446;score=282
scaffold49|size1113722	blastx	match_part	4529	4789	282	-	.	ID=scaffold49|size1113722:hsp:12525:3.12.0.0;Parent=scaffold49|size1113722:hit:7264:3.12.0.0;Target=jgi|Thaoce1|81686|rna21446 27 113 +;Gap=M261
scaffold49|size1113722	blastx	protein_match	4106	4726	561	-	.	ID=scaffold49|size1113722:hit:7265:3.12.0.0;Name=jgi|Thaoce1|70328|rna5153;score=561
scaffold49|size1113722	blastx	match_part	4106	4726	561	-	.	ID=scaffold49|size1113722:hsp:12526:3.12.0.0;Parent=scaffold49|size1113722:hit:7265:3.12.0.0;Target=jgi|Thaoce1|70328|rna5153 1 209 +;Gap=M621
scaffold49|size1113722	blastx	protein_match	4106	4795	496	-	.	ID=scaffold49|size1113722:hit:7266:3.12.0.0;Name=jgi|Thaoce1|94010|rna19943;score=496
scaffold49|size1113722	blastx	match_part	4106	4795	496	-	.	ID=scaffold49|size1113722:hsp:12527:3.12.0.0;Parent=scaffold49|size1113722:hit:7266:3.12.0.0;Target=jgi|Thaoce1|94010|rna19943 66 301 +;Gap=M690
scaffold49|size1113722	blastx	protein_match	4106	4474	357	-	.	ID=scaffold49|size1113722:hit:7267:3.12.0.0;Name=jgi|Thaoce1|80242|rna1523;score=357
scaffold49|size1113722	blastx	match_part	4106	4474	357	-	.	ID=scaffold49|size1113722:hsp:12528:3.12.0.0;Parent=scaffold49|size1113722:hit:7267:3.12.0.0;Target=jgi|Thaoce1|80242|rna1523 17 134 +;Gap=M369
scaffold49|size1113722	blastx	protein_match	11830	12492	1069	+	.	ID=scaffold49|size1113722:hit:7268:3.12.0.0;Name=jgi|Fracy1|211493|estExt_Genewise1Plus.C_170083;score=1069
scaffold49|size1113722	blastx	match_part	11830	12492	1069	+	.	ID=scaffold49|size1113722:hsp:12529:3.12.0.0;Parent=scaffold49|size1113722:hit:7268:3.12.0.0;Target=jgi|Fracy1|211493|estExt_Genewise1Plus.C_170083 46 266 +;Gap=M663
scaffold49|size1113722	blastx	protein_match	11830	12501	1057	+	.	ID=scaffold49|size1113722:hit:7269:3.12.0.0;Name=jgi|Phatr2|48411|estExt_fgenesh1_pg.C_chr_170149;score=1057
scaffold49|size1113722	blastx	match_part	11830	12501	1057	+	.	ID=scaffold49|size1113722:hsp:12530:3.12.0.0;Parent=scaffold49|size1113722:hit:7269:3.12.0.0;Target=jgi|Phatr2|48411|estExt_fgenesh1_pg.C_chr_170149 41 264 +;Gap=M672
scaffold49|size1113722	blastx	protein_match	11830	12498	1146	+	.	ID=scaffold49|size1113722:hit:7270:3.12.0.0;Name=jgi|Thaoce1|92124|rna20100;score=1146
scaffold49|size1113722	blastx	match_part	11830	12498	1146	+	.	ID=scaffold49|size1113722:hsp:12531:3.12.0.0;Parent=scaffold49|size1113722:hit:7270:3.12.0.0;Target=jgi|Thaoce1|92124|rna20100 31 253 +;Gap=M669
scaffold49|size1113722	blastx	protein_match	11830	12492	1069	+	.	ID=scaffold49|size1113722:hit:7271:3.12.0.0;Name=jgi|Fracy1|211493|estExt_Genewise1Plus.C_170083;score=1069
scaffold49|size1113722	blastx	match_part	11830	12492	1069	+	.	ID=scaffold49|size1113722:hsp:12532:3.12.0.0;Parent=scaffold49|size1113722:hit:7271:3.12.0.0;Target=jgi|Fracy1|211493|estExt_Genewise1Plus.C_170083 46 266 +;Gap=M663
scaffold49|size1113722	blastx	protein_match	11830	12492	1069	+	.	ID=scaffold49|size1113722:hit:7272:3.12.0.0;Name=jgi|Fracy1|211642|estExt_Genewise1Plus.C_190125;score=1069
scaffold49|size1113722	blastx	match_part	11830	12492	1069	+	.	ID=scaffold49|size1113722:hsp:12533:3.12.0.0;Parent=scaffold49|size1113722:hit:7272:3.12.0.0;Target=jgi|Fracy1|211642|estExt_Genewise1Plus.C_190125 46 266 +;Gap=M663
scaffold49|size1113722	blastx	protein_match	11836	12501	1146	+	.	ID=scaffold49|size1113722:hit:7273:3.12.0.0;Name=jgi|Thaps3|24262|estExt_fgenesh1_pg.C_chr_100371;score=1146
scaffold49|size1113722	blastx	match_part	11836	12501	1146	+	.	ID=scaffold49|size1113722:hsp:12534:3.12.0.0;Parent=scaffold49|size1113722:hit:7273:3.12.0.0;Target=jgi|Thaps3|24262|estExt_fgenesh1_pg.C_chr_100371 41 262 +;Gap=M666
scaffold49|size1113722	blastx	protein_match	11830	12492	1069	+	.	ID=scaffold49|size1113722:hit:7274:3.12.0.0;Name=jgi|Fracy1|211493|estExt_Genewise1Plus.C_170083;score=1069
scaffold49|size1113722	blastx	match_part	11830	12492	1069	+	.	ID=scaffold49|size1113722:hsp:12535:3.12.0.0;Parent=scaffold49|size1113722:hit:7274:3.12.0.0;Target=jgi|Fracy1|211493|estExt_Genewise1Plus.C_170083 46 266 +;Gap=M663
scaffold49|size1113722	blastx	protein_match	11830	12492	1069	+	.	ID=scaffold49|size1113722:hit:7275:3.12.0.0;Name=jgi|Fracy1|211642|estExt_Genewise1Plus.C_190125;score=1069
scaffold49|size1113722	blastx	match_part	11830	12492	1069	+	.	ID=scaffold49|size1113722:hsp:12536:3.12.0.0;Parent=scaffold49|size1113722:hit:7275:3.12.0.0;Target=jgi|Fracy1|211642|estExt_Genewise1Plus.C_190125 46 266 +;Gap=M663
scaffold49|size1113722	blastx	protein_match	18656	19129	687	+	.	ID=scaffold49|size1113722:hit:7276:3.12.0.0;Name=jgi|Phatr2|27282|estExt_Genewise1.C_chr_80003;score=687
scaffold49|size1113722	blastx	match_part	18656	19129	687	+	.	ID=scaffold49|size1113722:hsp:12537:3.12.0.0;Parent=scaffold49|size1113722:hit:7276:3.12.0.0;Target=jgi|Phatr2|27282|estExt_Genewise1.C_chr_80003 2 159 +;Gap=M474
scaffold49|size1113722	blastx	protein_match	18476	19129	660	+	.	ID=scaffold49|size1113722:hit:7277:3.12.0.0;Name=jgi|Fracy1|270735|estExt_fgenesh2_kg.C_150016;score=660
scaffold49|size1113722	blastx	match_part	18476	19129	660	+	.	ID=scaffold49|size1113722:hsp:12538:3.12.0.0;Parent=scaffold49|size1113722:hit:7277:3.12.0.0;Target=jgi|Fracy1|270735|estExt_fgenesh2_kg.C_150016 7 224 +;Gap=M654
scaffold49|size1113722	blastx	protein_match	18476	19129	649	+	.	ID=scaffold49|size1113722:hit:7278:3.12.0.0;Name=jgi|Fracy1|267976|estExt_fgenesh2_kg.C_30015;score=649
scaffold49|size1113722	blastx	match_part	18476	19129	649	+	.	ID=scaffold49|size1113722:hsp:12539:3.12.0.0;Parent=scaffold49|size1113722:hit:7278:3.12.0.0;Target=jgi|Fracy1|267976|estExt_fgenesh2_kg.C_30015 7 226 +;Gap=M654
scaffold49|size1113722	blastx	protein_match	18461	19120	894	+	.	ID=scaffold49|size1113722:hit:7279:3.12.0.0;Name=jgi|Thaoce1|92125|rna20101;score=894
scaffold49|size1113722	blastx	match_part	18461	19120	894	+	.	ID=scaffold49|size1113722:hsp:12540:3.12.0.0;Parent=scaffold49|size1113722:hit:7279:3.12.0.0;Target=jgi|Thaoce1|92125|rna20101 2 234 +;Gap=M660
scaffold49|size1113722	blastx	protein_match	18500	19120	984	+	.	ID=scaffold49|size1113722:hit:7280:3.12.0.0;Name=jgi|Thaps3|36456|e_gw1.10.184.1;score=984
scaffold49|size1113722	blastx	match_part	18500	19120	984	+	.	ID=scaffold49|size1113722:hsp:12541:3.12.0.0;Parent=scaffold49|size1113722:hit:7280:3.12.0.0;Target=jgi|Thaps3|36456|e_gw1.10.184.1 1 206 +;Gap=M621
scaffold49|size1113722	blastx	protein_match	18476	19129	649	+	.	ID=scaffold49|size1113722:hit:7281:3.12.0.0;Name=jgi|Fracy1|267976|estExt_fgenesh2_kg.C_30015;score=649
scaffold49|size1113722	blastx	match_part	18476	19129	649	+	.	ID=scaffold49|size1113722:hsp:12542:3.12.0.0;Parent=scaffold49|size1113722:hit:7281:3.12.0.0;Target=jgi|Fracy1|267976|estExt_fgenesh2_kg.C_30015 7 226 +;Gap=M654
scaffold49|size1113722	blastx	protein_match	18476	19129	660	+	.	ID=scaffold49|size1113722:hit:7282:3.12.0.0;Name=jgi|Fracy1|270735|estExt_fgenesh2_kg.C_150016;score=660
scaffold49|size1113722	blastx	match_part	18476	19129	660	+	.	ID=scaffold49|size1113722:hsp:12543:3.12.0.0;Parent=scaffold49|size1113722:hit:7282:3.12.0.0;Target=jgi|Fracy1|270735|estExt_fgenesh2_kg.C_150016 7 224 +;Gap=M654
scaffold49|size1113722	blastx	protein_match	18476	19129	649	+	.	ID=scaffold49|size1113722:hit:7283:3.12.0.0;Name=jgi|Fracy1|267976|estExt_fgenesh2_kg.C_30015;score=649
scaffold49|size1113722	blastx	match_part	18476	19129	649	+	.	ID=scaffold49|size1113722:hsp:12544:3.12.0.0;Parent=scaffold49|size1113722:hit:7283:3.12.0.0;Target=jgi|Fracy1|267976|estExt_fgenesh2_kg.C_30015 7 226 +;Gap=M654
scaffold49|size1113722	blastx	protein_match	19454	23615	1404	-	.	ID=scaffold49|size1113722:hit:7284:3.12.0.0;Name=jgi|Thaps3|38845|e_gw1.23.1.1;score=1404
scaffold49|size1113722	blastx	match_part	23373	23615	125	-	.	ID=scaffold49|size1113722:hsp:12545:3.12.0.0;Parent=scaffold49|size1113722:hit:7284:3.12.0.0;Target=jgi|Thaps3|38845|e_gw1.23.1.1 29 77 +;Gap=M243
scaffold49|size1113722	blastx	match_part	23113	23274	232	-	.	ID=scaffold49|size1113722:hsp:12546:3.12.0.0;Parent=scaffold49|size1113722:hit:7284:3.12.0.0;Target=jgi|Thaps3|38845|e_gw1.23.1.1 79 132 +;Gap=M162
scaffold49|size1113722	blastx	match_part	22860	23021	225	-	.	ID=scaffold49|size1113722:hsp:12547:3.12.0.0;Parent=scaffold49|size1113722:hit:7284:3.12.0.0;Target=jgi|Thaps3|38845|e_gw1.23.1.1 130 181 +;Gap=M162
scaffold49|size1113722	blastx	match_part	21689	22642	275	-	.	ID=scaffold49|size1113722:hsp:12548:3.12.0.0;Parent=scaffold49|size1113722:hit:7284:3.12.0.0;Target=jgi|Thaps3|38845|e_gw1.23.1.1 192 454 +;Gap=M954
scaffold49|size1113722	blastx	match_part	21940	22359	168	-	.	ID=scaffold49|size1113722:hsp:12549:3.12.0.0;Parent=scaffold49|size1113722:hit:7284:3.12.0.0;Target=jgi|Thaps3|38845|e_gw1.23.1.1 270 403 +;Gap=M420
scaffold49|size1113722	blastx	match_part	20991	21860	360	-	.	ID=scaffold49|size1113722:hsp:12550:3.12.0.0;Parent=scaffold49|size1113722:hit:7284:3.12.0.0;Target=jgi|Thaps3|38845|e_gw1.23.1.1 400 678 +;Gap=M870
scaffold49|size1113722	blastx	match_part	20785	21516	441	-	.	ID=scaffold49|size1113722:hsp:12551:3.12.0.0;Parent=scaffold49|size1113722:hit:7284:3.12.0.0;Target=jgi|Thaps3|38845|e_gw1.23.1.1 511 746 +;Gap=M732
scaffold49|size1113722	blastx	match_part	19454	20704	1404	-	.	ID=scaffold49|size1113722:hsp:12552:3.12.0.0;Parent=scaffold49|size1113722:hit:7284:3.12.0.0;Target=jgi|Thaps3|38845|e_gw1.23.1.1 747 1113 +;Gap=M1251
scaffold49|size1113722	blastx	match_part	19676	20389	129	-	.	ID=scaffold49|size1113722:hsp:12553:3.12.0.0;Parent=scaffold49|size1113722:hit:7284:3.12.0.0;Target=jgi|Thaps3|38845|e_gw1.23.1.1 195 400 +;Gap=M714
scaffold49|size1113722	blastx	protein_match	19448	23456	1076	-	.	ID=scaffold49|size1113722:hit:7285:3.12.0.0;Name=jgi|Fracy1|175084|estExt_Genewise1.C_440014;score=1076
scaffold49|size1113722	blastx	match_part	23373	23456	99	-	.	ID=scaffold49|size1113722:hsp:12554:3.12.0.0;Parent=scaffold49|size1113722:hit:7285:3.12.0.0;Target=jgi|Fracy1|175084|estExt_Genewise1.C_440014 74 101 +;Gap=M84
scaffold49|size1113722	blastx	match_part	23113	23274	138	-	.	ID=scaffold49|size1113722:hsp:12555:3.12.0.0;Parent=scaffold49|size1113722:hit:7285:3.12.0.0;Target=jgi|Fracy1|175084|estExt_Genewise1.C_440014 103 156 +;Gap=M162
scaffold49|size1113722	blastx	match_part	22743	23084	151	-	.	ID=scaffold49|size1113722:hsp:12556:3.12.0.0;Parent=scaffold49|size1113722:hit:7285:3.12.0.0;Target=jgi|Fracy1|175084|estExt_Genewise1.C_440014 134 214 +;Gap=M342
scaffold49|size1113722	blastx	match_part	22601	22651	68	-	.	ID=scaffold49|size1113722:hsp:12557:3.12.0.0;Parent=scaffold49|size1113722:hit:7285:3.12.0.0;Target=jgi|Fracy1|175084|estExt_Genewise1.C_440014 215 231 +;Gap=M51
scaffold49|size1113722	blastx	match_part	21689	22300	130	-	.	ID=scaffold49|size1113722:hsp:12558:3.12.0.0;Parent=scaffold49|size1113722:hit:7285:3.12.0.0;Target=jgi|Fracy1|175084|estExt_Genewise1.C_440014 299 461 +;Gap=M612
scaffold49|size1113722	blastx	match_part	20997	21836	204	-	.	ID=scaffold49|size1113722:hsp:12559:3.12.0.0;Parent=scaffold49|size1113722:hit:7285:3.12.0.0;Target=jgi|Fracy1|175084|estExt_Genewise1.C_440014 413 664 +;Gap=M840
scaffold49|size1113722	blastx	match_part	20776	21441	263	-	.	ID=scaffold49|size1113722:hsp:12560:3.12.0.0;Parent=scaffold49|size1113722:hit:7285:3.12.0.0;Target=jgi|Fracy1|175084|estExt_Genewise1.C_440014 524 737 +;Gap=M666
scaffold49|size1113722	blastx	match_part	21059	21235	129	-	.	ID=scaffold49|size1113722:hsp:12561:3.12.0.0;Parent=scaffold49|size1113722:hit:7285:3.12.0.0;Target=jgi|Fracy1|175084|estExt_Genewise1.C_440014 583 643 +;Gap=M177
scaffold49|size1113722	blastx	match_part	19448	20704	1076	-	.	ID=scaffold49|size1113722:hsp:12562:3.12.0.0;Parent=scaffold49|size1113722:hit:7285:3.12.0.0;Target=jgi|Fracy1|175084|estExt_Genewise1.C_440014 735 1101 +;Gap=M1257
scaffold49|size1113722	blastx	match_part	19520	19987	119	-	.	ID=scaffold49|size1113722:hsp:12563:3.12.0.0;Parent=scaffold49|size1113722:hit:7285:3.12.0.0;Target=jgi|Fracy1|175084|estExt_Genewise1.C_440014 305 461 +;Gap=M468
scaffold49|size1113722	blastx	protein_match	20153	21136	412	-	.	ID=scaffold49|size1113722:hit:7286:3.12.0.0;Name=jgi|Fracy1|252845|fgenesh2_pg.44_%2523_27;score=412
scaffold49|size1113722	blastx	match_part	21059	21136	116	-	.	ID=scaffold49|size1113722:hsp:12564:3.12.0.0;Parent=scaffold49|size1113722:hit:7286:3.12.0.0;Target=jgi|Fracy1|252845|fgenesh2_pg.44_%252523_27 18 43 +;Gap=M78
scaffold49|size1113722	blastx	match_part	20776	21060	250	-	.	ID=scaffold49|size1113722:hsp:12565:3.12.0.0;Parent=scaffold49|size1113722:hit:7286:3.12.0.0;Target=jgi|Fracy1|252845|fgenesh2_pg.44_%252523_27 43 137 +;Gap=M285
scaffold49|size1113722	blastx	match_part	20153	20704	412	-	.	ID=scaffold49|size1113722:hsp:12566:3.12.0.0;Parent=scaffold49|size1113722:hit:7286:3.12.0.0;Target=jgi|Fracy1|252845|fgenesh2_pg.44_%252523_27 135 287 +;Gap=M552
scaffold49|size1113722	blastx	protein_match	20153	21136	412	-	.	ID=scaffold49|size1113722:hit:7287:3.12.0.0;Name=jgi|Fracy1|252845|fgenesh2_pg.44_%2523_27;score=412
scaffold49|size1113722	blastx	match_part	21059	21136	116	-	.	ID=scaffold49|size1113722:hsp:12567:3.12.0.0;Parent=scaffold49|size1113722:hit:7287:3.12.0.0;Target=jgi|Fracy1|252845|fgenesh2_pg.44_%252523_27 18 43 +;Gap=M78
scaffold49|size1113722	blastx	match_part	20776	21060	250	-	.	ID=scaffold49|size1113722:hsp:12568:3.12.0.0;Parent=scaffold49|size1113722:hit:7287:3.12.0.0;Target=jgi|Fracy1|252845|fgenesh2_pg.44_%252523_27 43 137 +;Gap=M285
scaffold49|size1113722	blastx	match_part	20153	20704	412	-	.	ID=scaffold49|size1113722:hsp:12569:3.12.0.0;Parent=scaffold49|size1113722:hit:7287:3.12.0.0;Target=jgi|Fracy1|252845|fgenesh2_pg.44_%252523_27 135 287 +;Gap=M552
scaffold49|size1113722	blastx	protein_match	19460	24442	1137	-	.	ID=scaffold49|size1113722:hit:7288:3.12.0.0;Name=jgi|Phatr2|9180|e_gw1.1.8.1;score=1137
scaffold49|size1113722	blastx	match_part	24029	24442	140	-	.	ID=scaffold49|size1113722:hsp:12570:3.12.0.0;Parent=scaffold49|size1113722:hit:7288:3.12.0.0;Target=jgi|Phatr2|9180|e_gw1.1.8.1 1 107 +;Gap=M414
scaffold49|size1113722	blastx	match_part	23551	24114	197	-	.	ID=scaffold49|size1113722:hsp:12571:3.12.0.0;Parent=scaffold49|size1113722:hit:7288:3.12.0.0;Target=jgi|Phatr2|9180|e_gw1.1.8.1 82 209 +;Gap=M564
scaffold49|size1113722	blastx	match_part	23373	23471	110	-	.	ID=scaffold49|size1113722:hsp:12572:3.12.0.0;Parent=scaffold49|size1113722:hit:7288:3.12.0.0;Target=jgi|Phatr2|9180|e_gw1.1.8.1 211 243 +;Gap=M99
scaffold49|size1113722	blastx	match_part	23113	23274	153	-	.	ID=scaffold49|size1113722:hsp:12573:3.12.0.0;Parent=scaffold49|size1113722:hit:7288:3.12.0.0;Target=jgi|Phatr2|9180|e_gw1.1.8.1 245 298 +;Gap=M162
scaffold49|size1113722	blastx	match_part	22743	23012	139	-	.	ID=scaffold49|size1113722:hsp:12574:3.12.0.0;Parent=scaffold49|size1113722:hit:7288:3.12.0.0;Target=jgi|Phatr2|9180|e_gw1.1.8.1 297 355 +;Gap=M270
scaffold49|size1113722	blastx	match_part	22601	22651	82	-	.	ID=scaffold49|size1113722:hsp:12575:3.12.0.0;Parent=scaffold49|size1113722:hit:7288:3.12.0.0;Target=jgi|Phatr2|9180|e_gw1.1.8.1 356 372 +;Gap=M51
scaffold49|size1113722	blastx	match_part	21689	22318	169	-	.	ID=scaffold49|size1113722:hsp:12576:3.12.0.0;Parent=scaffold49|size1113722:hit:7288:3.12.0.0;Target=jgi|Phatr2|9180|e_gw1.1.8.1 428 599 +;Gap=M630
scaffold49|size1113722	blastx	match_part	21973	22194	124	-	.	ID=scaffold49|size1113722:hsp:12577:3.12.0.0;Parent=scaffold49|size1113722:hit:7288:3.12.0.0;Target=jgi|Phatr2|9180|e_gw1.1.8.1 467 536 +;Gap=M222
scaffold49|size1113722	blastx	match_part	20997	21821	166	-	.	ID=scaffold49|size1113722:hsp:12578:3.12.0.0;Parent=scaffold49|size1113722:hit:7288:3.12.0.0;Target=jgi|Phatr2|9180|e_gw1.1.8.1 557 808 +;Gap=M825
scaffold49|size1113722	blastx	match_part	20776	21516	259	-	.	ID=scaffold49|size1113722:hsp:12579:3.12.0.0;Parent=scaffold49|size1113722:hit:7288:3.12.0.0;Target=jgi|Phatr2|9180|e_gw1.1.8.1 644 881 +;Gap=M741
scaffold49|size1113722	blastx	match_part	21059	21208	124	-	.	ID=scaffold49|size1113722:hsp:12580:3.12.0.0;Parent=scaffold49|size1113722:hit:7288:3.12.0.0;Target=jgi|Phatr2|9180|e_gw1.1.8.1 736 787 +;Gap=M150
scaffold49|size1113722	blastx	match_part	19460	20704	1137	-	.	ID=scaffold49|size1113722:hsp:12581:3.12.0.0;Parent=scaffold49|size1113722:hit:7288:3.12.0.0;Target=jgi|Phatr2|9180|e_gw1.1.8.1 879 1242 +;Gap=M1245
scaffold49|size1113722	blastx	protein_match	19460	24349	1312	-	.	ID=scaffold49|size1113722:hit:7289:3.12.0.0;Name=jgi|Thaps3|264896|thaps1_ua_kg.chr_23000014;score=1312
scaffold49|size1113722	blastx	match_part	23993	24349	193	-	.	ID=scaffold49|size1113722:hsp:12582:3.12.0.0;Parent=scaffold49|size1113722:hit:7289:3.12.0.0;Target=jgi|Thaps3|264896|thaps1_ua_kg.chr_23000014 1 98 +;Gap=M357
scaffold49|size1113722	blastx	match_part	23611	24021	190	-	.	ID=scaffold49|size1113722:hsp:12583:3.12.0.0;Parent=scaffold49|size1113722:hit:7289:3.12.0.0;Target=jgi|Thaps3|264896|thaps1_ua_kg.chr_23000014 90 176 +;Gap=M411
scaffold49|size1113722	blastx	match_part	23367	23456	100	-	.	ID=scaffold49|size1113722:hsp:12584:3.12.0.0;Parent=scaffold49|size1113722:hit:7289:3.12.0.0;Target=jgi|Thaps3|264896|thaps1_ua_kg.chr_23000014 196 225 +;Gap=M90
scaffold49|size1113722	blastx	match_part	23113	23274	220	-	.	ID=scaffold49|size1113722:hsp:12585:3.12.0.0;Parent=scaffold49|size1113722:hit:7289:3.12.0.0;Target=jgi|Thaps3|264896|thaps1_ua_kg.chr_23000014 225 278 +;Gap=M162
scaffold49|size1113722	blastx	match_part	22863	23021	190	-	.	ID=scaffold49|size1113722:hsp:12586:3.12.0.0;Parent=scaffold49|size1113722:hit:7289:3.12.0.0;Target=jgi|Thaps3|264896|thaps1_ua_kg.chr_23000014 276 326 +;Gap=M159
scaffold49|size1113722	blastx	match_part	21940	22359	181	-	.	ID=scaffold49|size1113722:hsp:12587:3.12.0.0;Parent=scaffold49|size1113722:hit:7289:3.12.0.0;Target=jgi|Thaps3|264896|thaps1_ua_kg.chr_23000014 404 537 +;Gap=M420
scaffold49|size1113722	blastx	match_part	21686	22297	204	-	.	ID=scaffold49|size1113722:hsp:12588:3.12.0.0;Parent=scaffold49|size1113722:hit:7289:3.12.0.0;Target=jgi|Thaps3|264896|thaps1_ua_kg.chr_23000014 422 589 +;Gap=M612
scaffold49|size1113722	blastx	match_part	20991	21842	267	-	.	ID=scaffold49|size1113722:hsp:12589:3.12.0.0;Parent=scaffold49|size1113722:hit:7289:3.12.0.0;Target=jgi|Thaps3|264896|thaps1_ua_kg.chr_23000014 540 808 +;Gap=M852
scaffold49|size1113722	blastx	match_part	20785	21453	368	-	.	ID=scaffold49|size1113722:hsp:12590:3.12.0.0;Parent=scaffold49|size1113722:hit:7289:3.12.0.0;Target=jgi|Thaps3|264896|thaps1_ua_kg.chr_23000014 662 876 +;Gap=M669
scaffold49|size1113722	blastx	match_part	19460	20704	1312	-	.	ID=scaffold49|size1113722:hsp:12591:3.12.0.0;Parent=scaffold49|size1113722:hit:7289:3.12.0.0;Target=jgi|Thaps3|264896|thaps1_ua_kg.chr_23000014 877 1239 +;Gap=M1245
scaffold49|size1113722	blastx	match_part	19535	20254	134	-	.	ID=scaffold49|size1113722:hsp:12592:3.12.0.0;Parent=scaffold49|size1113722:hit:7289:3.12.0.0;Target=jgi|Thaps3|264896|thaps1_ua_kg.chr_23000014 381 583 +;Gap=M720
scaffold49|size1113722	blastx	protein_match	20153	21136	412	-	.	ID=scaffold49|size1113722:hit:7290:3.12.0.0;Name=jgi|Fracy1|252845|fgenesh2_pg.44_%2523_27;score=412
scaffold49|size1113722	blastx	match_part	21059	21136	116	-	.	ID=scaffold49|size1113722:hsp:12593:3.12.0.0;Parent=scaffold49|size1113722:hit:7290:3.12.0.0;Target=jgi|Fracy1|252845|fgenesh2_pg.44_%252523_27 18 43 +;Gap=M78
scaffold49|size1113722	blastx	match_part	20776	21060	250	-	.	ID=scaffold49|size1113722:hsp:12594:3.12.0.0;Parent=scaffold49|size1113722:hit:7290:3.12.0.0;Target=jgi|Fracy1|252845|fgenesh2_pg.44_%252523_27 43 137 +;Gap=M285
scaffold49|size1113722	blastx	match_part	20153	20704	412	-	.	ID=scaffold49|size1113722:hsp:12595:3.12.0.0;Parent=scaffold49|size1113722:hit:7290:3.12.0.0;Target=jgi|Fracy1|252845|fgenesh2_pg.44_%252523_27 135 287 +;Gap=M552
scaffold49|size1113722	blastx	protein_match	19526	19891	296	-	.	ID=scaffold49|size1113722:hit:7291:3.12.0.0;Name=jgi|Thaoce1|86638|rna31755;score=296
scaffold49|size1113722	blastx	match_part	19526	19891	296	-	.	ID=scaffold49|size1113722:hsp:12596:3.12.0.0;Parent=scaffold49|size1113722:hit:7291:3.12.0.0;Target=jgi|Thaoce1|86638|rna31755 8 135 +;Gap=M366
scaffold49|size1113722	blastx	protein_match	19448	24469	1075	-	.	ID=scaffold49|size1113722:hit:7292:3.12.0.0;Name=jgi|Fracy1|262102|estExt_fgenesh2_pg.C_80661;score=1075
scaffold49|size1113722	blastx	match_part	23993	24469	193	-	.	ID=scaffold49|size1113722:hsp:12597:3.12.0.0;Parent=scaffold49|size1113722:hit:7292:3.12.0.0;Target=jgi|Fracy1|262102|estExt_fgenesh2_pg.C_80661 48 196 +;Gap=M477
scaffold49|size1113722	blastx	match_part	23605	24012	166	-	.	ID=scaffold49|size1113722:hsp:12598:3.12.0.0;Parent=scaffold49|size1113722:hit:7292:3.12.0.0;Target=jgi|Fracy1|262102|estExt_fgenesh2_pg.C_80661 191 287 +;Gap=M408
scaffold49|size1113722	blastx	match_part	23373	23456	99	-	.	ID=scaffold49|size1113722:hsp:12599:3.12.0.0;Parent=scaffold49|size1113722:hit:7292:3.12.0.0;Target=jgi|Fracy1|262102|estExt_fgenesh2_pg.C_80661 294 321 +;Gap=M84
scaffold49|size1113722	blastx	match_part	23110	23274	138	-	.	ID=scaffold49|size1113722:hsp:12600:3.12.0.0;Parent=scaffold49|size1113722:hit:7292:3.12.0.0;Target=jgi|Fracy1|262102|estExt_fgenesh2_pg.C_80661 323 377 +;Gap=M165
scaffold49|size1113722	blastx	match_part	22743	23084	152	-	.	ID=scaffold49|size1113722:hsp:12601:3.12.0.0;Parent=scaffold49|size1113722:hit:7292:3.12.0.0;Target=jgi|Fracy1|262102|estExt_fgenesh2_pg.C_80661 354 434 +;Gap=M342
scaffold49|size1113722	blastx	match_part	22601	22651	69	-	.	ID=scaffold49|size1113722:hsp:12602:3.12.0.0;Parent=scaffold49|size1113722:hit:7292:3.12.0.0;Target=jgi|Fracy1|262102|estExt_fgenesh2_pg.C_80661 435 451 +;Gap=M51
scaffold49|size1113722	blastx	match_part	21689	22234	130	-	.	ID=scaffold49|size1113722:hsp:12603:3.12.0.0;Parent=scaffold49|size1113722:hit:7292:3.12.0.0;Target=jgi|Fracy1|262102|estExt_fgenesh2_pg.C_80661 647 792 +;Gap=M546
scaffold49|size1113722	blastx	match_part	20997	21551	192	-	.	ID=scaffold49|size1113722:hsp:12604:3.12.0.0;Parent=scaffold49|size1113722:hit:7292:3.12.0.0;Target=jgi|Fracy1|262102|estExt_fgenesh2_pg.C_80661 864 1040 +;Gap=M555
scaffold49|size1113722	blastx	match_part	20776	21441	258	-	.	ID=scaffold49|size1113722:hsp:12605:3.12.0.0;Parent=scaffold49|size1113722:hit:7292:3.12.0.0;Target=jgi|Fracy1|262102|estExt_fgenesh2_pg.C_80661 900 1113 +;Gap=M666
scaffold49|size1113722	blastx	match_part	21059	21235	129	-	.	ID=scaffold49|size1113722:hsp:12606:3.12.0.0;Parent=scaffold49|size1113722:hit:7292:3.12.0.0;Target=jgi|Fracy1|262102|estExt_fgenesh2_pg.C_80661 959 1019 +;Gap=M177
scaffold49|size1113722	blastx	match_part	19448	20704	1075	-	.	ID=scaffold49|size1113722:hsp:12607:3.12.0.0;Parent=scaffold49|size1113722:hit:7292:3.12.0.0;Target=jgi|Fracy1|262102|estExt_fgenesh2_pg.C_80661 1111 1477 +;Gap=M1257
scaffold49|size1113722	blastx	match_part	19520	20284	118	-	.	ID=scaffold49|size1113722:hsp:12608:3.12.0.0;Parent=scaffold49|size1113722:hit:7292:3.12.0.0;Target=jgi|Fracy1|262102|estExt_fgenesh2_pg.C_80661 553 792 +;Gap=M765
scaffold49|size1113722	blastx	protein_match	19448	24469	1075	-	.	ID=scaffold49|size1113722:hit:7293:3.12.0.0;Name=jgi|Fracy1|262102|estExt_fgenesh2_pg.C_80661;score=1075
scaffold49|size1113722	blastx	match_part	23993	24469	193	-	.	ID=scaffold49|size1113722:hsp:12609:3.12.0.0;Parent=scaffold49|size1113722:hit:7293:3.12.0.0;Target=jgi|Fracy1|262102|estExt_fgenesh2_pg.C_80661 48 196 +;Gap=M477
scaffold49|size1113722	blastx	match_part	23605	24012	166	-	.	ID=scaffold49|size1113722:hsp:12610:3.12.0.0;Parent=scaffold49|size1113722:hit:7293:3.12.0.0;Target=jgi|Fracy1|262102|estExt_fgenesh2_pg.C_80661 191 287 +;Gap=M408
scaffold49|size1113722	blastx	match_part	23373	23456	99	-	.	ID=scaffold49|size1113722:hsp:12611:3.12.0.0;Parent=scaffold49|size1113722:hit:7293:3.12.0.0;Target=jgi|Fracy1|262102|estExt_fgenesh2_pg.C_80661 294 321 +;Gap=M84
scaffold49|size1113722	blastx	match_part	23110	23274	138	-	.	ID=scaffold49|size1113722:hsp:12612:3.12.0.0;Parent=scaffold49|size1113722:hit:7293:3.12.0.0;Target=jgi|Fracy1|262102|estExt_fgenesh2_pg.C_80661 323 377 +;Gap=M165
scaffold49|size1113722	blastx	match_part	22743	23084	152	-	.	ID=scaffold49|size1113722:hsp:12613:3.12.0.0;Parent=scaffold49|size1113722:hit:7293:3.12.0.0;Target=jgi|Fracy1|262102|estExt_fgenesh2_pg.C_80661 354 434 +;Gap=M342
scaffold49|size1113722	blastx	match_part	22601	22651	69	-	.	ID=scaffold49|size1113722:hsp:12614:3.12.0.0;Parent=scaffold49|size1113722:hit:7293:3.12.0.0;Target=jgi|Fracy1|262102|estExt_fgenesh2_pg.C_80661 435 451 +;Gap=M51
scaffold49|size1113722	blastx	match_part	21689	22234	130	-	.	ID=scaffold49|size1113722:hsp:12615:3.12.0.0;Parent=scaffold49|size1113722:hit:7293:3.12.0.0;Target=jgi|Fracy1|262102|estExt_fgenesh2_pg.C_80661 647 792 +;Gap=M546
scaffold49|size1113722	blastx	match_part	20997	21551	192	-	.	ID=scaffold49|size1113722:hsp:12616:3.12.0.0;Parent=scaffold49|size1113722:hit:7293:3.12.0.0;Target=jgi|Fracy1|262102|estExt_fgenesh2_pg.C_80661 864 1040 +;Gap=M555
scaffold49|size1113722	blastx	match_part	20776	21441	258	-	.	ID=scaffold49|size1113722:hsp:12617:3.12.0.0;Parent=scaffold49|size1113722:hit:7293:3.12.0.0;Target=jgi|Fracy1|262102|estExt_fgenesh2_pg.C_80661 900 1113 +;Gap=M666
scaffold49|size1113722	blastx	match_part	21059	21235	129	-	.	ID=scaffold49|size1113722:hsp:12618:3.12.0.0;Parent=scaffold49|size1113722:hit:7293:3.12.0.0;Target=jgi|Fracy1|262102|estExt_fgenesh2_pg.C_80661 959 1019 +;Gap=M177
scaffold49|size1113722	blastx	match_part	19448	20704	1075	-	.	ID=scaffold49|size1113722:hsp:12619:3.12.0.0;Parent=scaffold49|size1113722:hit:7293:3.12.0.0;Target=jgi|Fracy1|262102|estExt_fgenesh2_pg.C_80661 1111 1477 +;Gap=M1257
scaffold49|size1113722	blastx	match_part	19520	20284	118	-	.	ID=scaffold49|size1113722:hsp:12620:3.12.0.0;Parent=scaffold49|size1113722:hit:7293:3.12.0.0;Target=jgi|Fracy1|262102|estExt_fgenesh2_pg.C_80661 553 792 +;Gap=M765
scaffold49|size1113722	blastx	protein_match	19451	20988	627	-	.	ID=scaffold49|size1113722:hit:7294:3.12.0.0;Name=jgi|Thaoce1|81050|rna3127;score=627
scaffold49|size1113722	blastx	match_part	20761	20988	100	-	.	ID=scaffold49|size1113722:hsp:12621:3.12.0.0;Parent=scaffold49|size1113722:hit:7294:3.12.0.0;Target=jgi|Thaoce1|81050|rna3127 49 123 +;Gap=M228
scaffold49|size1113722	blastx	match_part	19451	20410	627	-	.	ID=scaffold49|size1113722:hsp:12622:3.12.0.0;Parent=scaffold49|size1113722:hit:7294:3.12.0.0;Target=jgi|Thaoce1|81050|rna3127 186 480 +;Gap=M960
scaffold49|size1113722	blastx	protein_match	19385	24496	1169	-	.	ID=scaffold49|size1113722:hit:7295:3.12.0.0;Name=jgi|Thaoce1|80531|rna11926;score=1169
scaffold49|size1113722	blastx	match_part	24029	24496	269	-	.	ID=scaffold49|size1113722:hsp:12623:3.12.0.0;Parent=scaffold49|size1113722:hit:7295:3.12.0.0;Target=jgi|Thaoce1|80531|rna11926 60 211 +;Gap=M468
scaffold49|size1113722	blastx	match_part	23551	24024	214	-	.	ID=scaffold49|size1113722:hsp:12624:3.12.0.0;Parent=scaffold49|size1113722:hit:7295:3.12.0.0;Target=jgi|Thaoce1|80531|rna11926 218 334 +;Gap=M474
scaffold49|size1113722	blastx	match_part	23367	23456	80	-	.	ID=scaffold49|size1113722:hsp:12625:3.12.0.0;Parent=scaffold49|size1113722:hit:7295:3.12.0.0;Target=jgi|Thaoce1|80531|rna11926 341 370 +;Gap=M90
scaffold49|size1113722	blastx	match_part	23110	23274	203	-	.	ID=scaffold49|size1113722:hsp:12626:3.12.0.0;Parent=scaffold49|size1113722:hit:7295:3.12.0.0;Target=jgi|Thaoce1|80531|rna11926 370 424 +;Gap=M165
scaffold49|size1113722	blastx	match_part	22743	23009	163	-	.	ID=scaffold49|size1113722:hsp:12627:3.12.0.0;Parent=scaffold49|size1113722:hit:7295:3.12.0.0;Target=jgi|Thaoce1|80531|rna11926 423 480 +;Gap=M267
scaffold49|size1113722	blastx	match_part	21973	22359	145	-	.	ID=scaffold49|size1113722:hsp:12628:3.12.0.0;Parent=scaffold49|size1113722:hit:7295:3.12.0.0;Target=jgi|Thaoce1|80531|rna11926 576 697 +;Gap=M387
scaffold49|size1113722	blastx	match_part	21686	22294	176	-	.	ID=scaffold49|size1113722:hsp:12629:3.12.0.0;Parent=scaffold49|size1113722:hit:7295:3.12.0.0;Target=jgi|Thaoce1|80531|rna11926 596 760 +;Gap=M609
scaffold49|size1113722	blastx	match_part	21129	21824	175	-	.	ID=scaffold49|size1113722:hsp:12630:3.12.0.0;Parent=scaffold49|size1113722:hit:7295:3.12.0.0;Target=jgi|Thaoce1|80531|rna11926 716 932 +;Gap=M696
scaffold49|size1113722	blastx	match_part	21059	21157	107	-	.	ID=scaffold49|size1113722:hsp:12631:3.12.0.0;Parent=scaffold49|size1113722:hit:7295:3.12.0.0;Target=jgi|Thaoce1|80531|rna11926 923 955 +;Gap=M99
scaffold49|size1113722	blastx	match_part	20782	20964	237	-	.	ID=scaffold49|size1113722:hsp:12632:3.12.0.0;Parent=scaffold49|size1113722:hit:7295:3.12.0.0;Target=jgi|Thaoce1|80531|rna11926 987 1047 +;Gap=M183
scaffold49|size1113722	blastx	match_part	19385	20704	1169	-	.	ID=scaffold49|size1113722:hsp:12633:3.12.0.0;Parent=scaffold49|size1113722:hit:7295:3.12.0.0;Target=jgi|Thaoce1|80531|rna11926 1047 1467 +;Gap=M1320
scaffold49|size1113722	blastx	protein_match	19448	24469	1075	-	.	ID=scaffold49|size1113722:hit:7296:3.12.0.0;Name=jgi|Fracy1|262102|estExt_fgenesh2_pg.C_80661;score=1075
scaffold49|size1113722	blastx	match_part	23993	24469	193	-	.	ID=scaffold49|size1113722:hsp:12634:3.12.0.0;Parent=scaffold49|size1113722:hit:7296:3.12.0.0;Target=jgi|Fracy1|262102|estExt_fgenesh2_pg.C_80661 48 196 +;Gap=M477
scaffold49|size1113722	blastx	match_part	23605	24012	166	-	.	ID=scaffold49|size1113722:hsp:12635:3.12.0.0;Parent=scaffold49|size1113722:hit:7296:3.12.0.0;Target=jgi|Fracy1|262102|estExt_fgenesh2_pg.C_80661 191 287 +;Gap=M408
scaffold49|size1113722	blastx	match_part	23373	23456	99	-	.	ID=scaffold49|size1113722:hsp:12636:3.12.0.0;Parent=scaffold49|size1113722:hit:7296:3.12.0.0;Target=jgi|Fracy1|262102|estExt_fgenesh2_pg.C_80661 294 321 +;Gap=M84
scaffold49|size1113722	blastx	match_part	23110	23274	138	-	.	ID=scaffold49|size1113722:hsp:12637:3.12.0.0;Parent=scaffold49|size1113722:hit:7296:3.12.0.0;Target=jgi|Fracy1|262102|estExt_fgenesh2_pg.C_80661 323 377 +;Gap=M165
scaffold49|size1113722	blastx	match_part	22743	23084	152	-	.	ID=scaffold49|size1113722:hsp:12638:3.12.0.0;Parent=scaffold49|size1113722:hit:7296:3.12.0.0;Target=jgi|Fracy1|262102|estExt_fgenesh2_pg.C_80661 354 434 +;Gap=M342
scaffold49|size1113722	blastx	match_part	22601	22651	69	-	.	ID=scaffold49|size1113722:hsp:12639:3.12.0.0;Parent=scaffold49|size1113722:hit:7296:3.12.0.0;Target=jgi|Fracy1|262102|estExt_fgenesh2_pg.C_80661 435 451 +;Gap=M51
scaffold49|size1113722	blastx	match_part	21689	22234	130	-	.	ID=scaffold49|size1113722:hsp:12640:3.12.0.0;Parent=scaffold49|size1113722:hit:7296:3.12.0.0;Target=jgi|Fracy1|262102|estExt_fgenesh2_pg.C_80661 647 792 +;Gap=M546
scaffold49|size1113722	blastx	match_part	20997	21551	192	-	.	ID=scaffold49|size1113722:hsp:12641:3.12.0.0;Parent=scaffold49|size1113722:hit:7296:3.12.0.0;Target=jgi|Fracy1|262102|estExt_fgenesh2_pg.C_80661 864 1040 +;Gap=M555
scaffold49|size1113722	blastx	match_part	20776	21441	258	-	.	ID=scaffold49|size1113722:hsp:12642:3.12.0.0;Parent=scaffold49|size1113722:hit:7296:3.12.0.0;Target=jgi|Fracy1|262102|estExt_fgenesh2_pg.C_80661 900 1113 +;Gap=M666
scaffold49|size1113722	blastx	match_part	21059	21235	129	-	.	ID=scaffold49|size1113722:hsp:12643:3.12.0.0;Parent=scaffold49|size1113722:hit:7296:3.12.0.0;Target=jgi|Fracy1|262102|estExt_fgenesh2_pg.C_80661 959 1019 +;Gap=M177
scaffold49|size1113722	blastx	match_part	19448	20704	1075	-	.	ID=scaffold49|size1113722:hsp:12644:3.12.0.0;Parent=scaffold49|size1113722:hit:7296:3.12.0.0;Target=jgi|Fracy1|262102|estExt_fgenesh2_pg.C_80661 1111 1477 +;Gap=M1257
scaffold49|size1113722	blastx	match_part	19520	20284	118	-	.	ID=scaffold49|size1113722:hsp:12645:3.12.0.0;Parent=scaffold49|size1113722:hit:7296:3.12.0.0;Target=jgi|Fracy1|262102|estExt_fgenesh2_pg.C_80661 553 792 +;Gap=M765
scaffold49|size1113722	blastx	protein_match	26847	27384	130	+	.	ID=scaffold49|size1113722:hit:7297:3.12.0.0;Name=jgi|Fracy1|185338|e_gw1.6.857.1;score=130
scaffold49|size1113722	blastx	match_part	26847	27179	130	+	.	ID=scaffold49|size1113722:hsp:12646:3.12.0.0;Parent=scaffold49|size1113722:hit:7297:3.12.0.0;Target=jgi|Fracy1|185338|e_gw1.6.857.1 46 138 +;Gap=M333
scaffold49|size1113722	blastx	match_part	27181	27384	172	+	.	ID=scaffold49|size1113722:hsp:12647:3.12.0.0;Parent=scaffold49|size1113722:hit:7297:3.12.0.0;Target=jgi|Fracy1|185338|e_gw1.6.857.1 139 212 +;Gap=M204
scaffold49|size1113722	blastx	protein_match	26847	27384	130	+	.	ID=scaffold49|size1113722:hit:7298:3.12.0.0;Name=jgi|Fracy1|185338|e_gw1.6.857.1;score=130
scaffold49|size1113722	blastx	match_part	26847	27179	130	+	.	ID=scaffold49|size1113722:hsp:12648:3.12.0.0;Parent=scaffold49|size1113722:hit:7298:3.12.0.0;Target=jgi|Fracy1|185338|e_gw1.6.857.1 46 138 +;Gap=M333
scaffold49|size1113722	blastx	match_part	27181	27384	172	+	.	ID=scaffold49|size1113722:hsp:12649:3.12.0.0;Parent=scaffold49|size1113722:hit:7298:3.12.0.0;Target=jgi|Fracy1|185338|e_gw1.6.857.1 139 212 +;Gap=M204
scaffold49|size1113722	blastx	protein_match	26847	27809	307	+	.	ID=scaffold49|size1113722:hit:7299:3.12.0.0;Name=jgi|Fracy1|184938|e_gw1.5.656.1;score=307
scaffold49|size1113722	blastx	match_part	26847	27179	307	+	.	ID=scaffold49|size1113722:hsp:12650:3.12.0.0;Parent=scaffold49|size1113722:hit:7299:3.12.0.0;Target=jgi|Fracy1|184938|e_gw1.5.656.1 4 88 +;Gap=M333
scaffold49|size1113722	blastx	match_part	27181	27384	238	+	.	ID=scaffold49|size1113722:hsp:12651:3.12.0.0;Parent=scaffold49|size1113722:hit:7299:3.12.0.0;Target=jgi|Fracy1|184938|e_gw1.5.656.1 89 156 +;Gap=M204
scaffold49|size1113722	blastx	match_part	27381	27809	306	+	.	ID=scaffold49|size1113722:hsp:12652:3.12.0.0;Parent=scaffold49|size1113722:hit:7299:3.12.0.0;Target=jgi|Fracy1|184938|e_gw1.5.656.1 156 291 +;Gap=M429
scaffold49|size1113722	blastx	protein_match	26577	27809	571	+	.	ID=scaffold49|size1113722:hit:7300:3.12.0.0;Name=jgi|Thaps3|264598|thaps1_ua_kg.chr_19a_19000041;score=571
scaffold49|size1113722	blastx	match_part	26577	27485	571	+	.	ID=scaffold49|size1113722:hsp:12653:3.12.0.0;Parent=scaffold49|size1113722:hit:7300:3.12.0.0;Target=jgi|Thaps3|264598|thaps1_ua_kg.chr_19a_19000041 2 233 +;Gap=M909
scaffold49|size1113722	blastx	match_part	27181	27384	331	+	.	ID=scaffold49|size1113722:hsp:12654:3.12.0.0;Parent=scaffold49|size1113722:hit:7300:3.12.0.0;Target=jgi|Thaps3|264598|thaps1_ua_kg.chr_19a_19000041 132 199 +;Gap=M204
scaffold49|size1113722	blastx	match_part	27660	27809	209	+	.	ID=scaffold49|size1113722:hsp:12655:3.12.0.0;Parent=scaffold49|size1113722:hit:7300:3.12.0.0;Target=jgi|Thaps3|264598|thaps1_ua_kg.chr_19a_19000041 231 280 +;Gap=M150
scaffold49|size1113722	blastx	protein_match	27253	27479	187	+	.	ID=scaffold49|size1113722:hit:7301:3.12.0.0;Name=jgi|Thaps3|34289|e_gw1.5.513.1;score=187
scaffold49|size1113722	blastx	match_part	27253	27384	187	+	.	ID=scaffold49|size1113722:hsp:12656:3.12.0.0;Parent=scaffold49|size1113722:hit:7301:3.12.0.0;Target=jgi|Thaps3|34289|e_gw1.5.513.1 1 44 +;Gap=M132
scaffold49|size1113722	blastx	match_part	27381	27479	129	+	.	ID=scaffold49|size1113722:hsp:12657:3.12.0.0;Parent=scaffold49|size1113722:hit:7301:3.12.0.0;Target=jgi|Thaps3|34289|e_gw1.5.513.1 44 76 +;Gap=M99
scaffold49|size1113722	blastx	protein_match	25526	27809	428	+	.	ID=scaffold49|size1113722:hit:7302:3.12.0.0;Name=jgi|Thaoce1|89016|rna1510;score=428
scaffold49|size1113722	blastx	match_part	25526	26092	428	+	.	ID=scaffold49|size1113722:hsp:12658:3.12.0.0;Parent=scaffold49|size1113722:hit:7302:3.12.0.0;Target=jgi|Thaoce1|89016|rna1510 67 229 +;Gap=M567
scaffold49|size1113722	blastx	match_part	26094	27809	1109	+	.	ID=scaffold49|size1113722:hsp:12659:3.12.0.0;Parent=scaffold49|size1113722:hit:7302:3.12.0.0;Target=jgi|Thaoce1|89016|rna1510 230 758 +;Gap=M1716
scaffold49|size1113722	blastx	match_part	27181	27384	296	+	.	ID=scaffold49|size1113722:hsp:12660:3.12.0.0;Parent=scaffold49|size1113722:hit:7302:3.12.0.0;Target=jgi|Thaoce1|89016|rna1510 570 635 +;Gap=M204
scaffold49|size1113722	blastx	protein_match	26820	27384	142	+	.	ID=scaffold49|size1113722:hit:7303:3.12.0.0;Name=jgi|Fracy1|142663|gw1.42.48.1;score=142
scaffold49|size1113722	blastx	match_part	26820	27179	142	+	.	ID=scaffold49|size1113722:hsp:12661:3.12.0.0;Parent=scaffold49|size1113722:hit:7303:3.12.0.0;Target=jgi|Fracy1|142663|gw1.42.48.1 20 123 +;Gap=M360
scaffold49|size1113722	blastx	match_part	27181	27384	176	+	.	ID=scaffold49|size1113722:hsp:12662:3.12.0.0;Parent=scaffold49|size1113722:hit:7303:3.12.0.0;Target=jgi|Fracy1|142663|gw1.42.48.1 124 197 +;Gap=M204
scaffold49|size1113722	blastx	protein_match	27304	27485	121	+	.	ID=scaffold49|size1113722:hit:7304:3.12.0.0;Name=jgi|Fracy1|154579|gw1.41.167.1;score=121
scaffold49|size1113722	blastx	match_part	27304	27384	121	+	.	ID=scaffold49|size1113722:hsp:12663:3.12.0.0;Parent=scaffold49|size1113722:hit:7304:3.12.0.0;Target=jgi|Fracy1|154579|gw1.41.167.1 1 27 +;Gap=M81
scaffold49|size1113722	blastx	match_part	27381	27485	116	+	.	ID=scaffold49|size1113722:hsp:12664:3.12.0.0;Parent=scaffold49|size1113722:hit:7304:3.12.0.0;Target=jgi|Fracy1|154579|gw1.41.167.1 27 61 +;Gap=M105
scaffold49|size1113722	blastx	protein_match	26847	27809	307	+	.	ID=scaffold49|size1113722:hit:7305:3.12.0.0;Name=jgi|Fracy1|184938|e_gw1.5.656.1;score=307
scaffold49|size1113722	blastx	match_part	26847	27179	307	+	.	ID=scaffold49|size1113722:hsp:12665:3.12.0.0;Parent=scaffold49|size1113722:hit:7305:3.12.0.0;Target=jgi|Fracy1|184938|e_gw1.5.656.1 4 88 +;Gap=M333
scaffold49|size1113722	blastx	match_part	27181	27384	238	+	.	ID=scaffold49|size1113722:hsp:12666:3.12.0.0;Parent=scaffold49|size1113722:hit:7305:3.12.0.0;Target=jgi|Fracy1|184938|e_gw1.5.656.1 89 156 +;Gap=M204
scaffold49|size1113722	blastx	match_part	27381	27809	306	+	.	ID=scaffold49|size1113722:hsp:12667:3.12.0.0;Parent=scaffold49|size1113722:hit:7305:3.12.0.0;Target=jgi|Fracy1|184938|e_gw1.5.656.1 156 291 +;Gap=M429
scaffold49|size1113722	blastx	protein_match	26847	27809	307	+	.	ID=scaffold49|size1113722:hit:7306:3.12.0.0;Name=jgi|Fracy1|184938|e_gw1.5.656.1;score=307
scaffold49|size1113722	blastx	match_part	26847	27179	307	+	.	ID=scaffold49|size1113722:hsp:12668:3.12.0.0;Parent=scaffold49|size1113722:hit:7306:3.12.0.0;Target=jgi|Fracy1|184938|e_gw1.5.656.1 4 88 +;Gap=M333
scaffold49|size1113722	blastx	match_part	27181	27384	238	+	.	ID=scaffold49|size1113722:hsp:12669:3.12.0.0;Parent=scaffold49|size1113722:hit:7306:3.12.0.0;Target=jgi|Fracy1|184938|e_gw1.5.656.1 89 156 +;Gap=M204
scaffold49|size1113722	blastx	match_part	27381	27809	306	+	.	ID=scaffold49|size1113722:hsp:12670:3.12.0.0;Parent=scaffold49|size1113722:hit:7306:3.12.0.0;Target=jgi|Fracy1|184938|e_gw1.5.656.1 156 291 +;Gap=M429
scaffold49|size1113722	blastx	protein_match	27181	27737	315	+	.	ID=scaffold49|size1113722:hit:7307:3.12.0.0;Name=jgi|Phatr2|12252|e_gw1.8.255.1;score=315
scaffold49|size1113722	blastx	match_part	27181	27384	315	+	.	ID=scaffold49|size1113722:hsp:12671:3.12.0.0;Parent=scaffold49|size1113722:hit:7307:3.12.0.0;Target=jgi|Phatr2|12252|e_gw1.8.255.1 7 74 +;Gap=M204
scaffold49|size1113722	blastx	match_part	27381	27737	163	+	.	ID=scaffold49|size1113722:hsp:12672:3.12.0.0;Parent=scaffold49|size1113722:hit:7307:3.12.0.0;Target=jgi|Phatr2|12252|e_gw1.8.255.1 74 131 +;Gap=M357
scaffold49|size1113722	blastx	protein_match	26820	27384	142	+	.	ID=scaffold49|size1113722:hit:7308:3.12.0.0;Name=jgi|Fracy1|142663|gw1.42.48.1;score=142
scaffold49|size1113722	blastx	match_part	26820	27179	142	+	.	ID=scaffold49|size1113722:hsp:12673:3.12.0.0;Parent=scaffold49|size1113722:hit:7308:3.12.0.0;Target=jgi|Fracy1|142663|gw1.42.48.1 20 123 +;Gap=M360
scaffold49|size1113722	blastx	match_part	27181	27384	176	+	.	ID=scaffold49|size1113722:hsp:12674:3.12.0.0;Parent=scaffold49|size1113722:hit:7308:3.12.0.0;Target=jgi|Fracy1|142663|gw1.42.48.1 124 197 +;Gap=M204
scaffold49|size1113722	blastx	protein_match	26832	27425	264	+	.	ID=scaffold49|size1113722:hit:7309:3.12.0.0;Name=jgi|Phatr2|13383|e_gw1.11.212.1;score=264
scaffold49|size1113722	blastx	match_part	26832	27425	264	+	.	ID=scaffold49|size1113722:hsp:12675:3.12.0.0;Parent=scaffold49|size1113722:hit:7309:3.12.0.0;Target=jgi|Phatr2|13383|e_gw1.11.212.1 2 164 +;Gap=M594
scaffold49|size1113722	blastx	match_part	27184	27384	238	+	.	ID=scaffold49|size1113722:hsp:12676:3.12.0.0;Parent=scaffold49|size1113722:hit:7309:3.12.0.0;Target=jgi|Phatr2|13383|e_gw1.11.212.1 82 150 +;Gap=M201
scaffold49|size1113722	blastx	protein_match	26847	27384	130	+	.	ID=scaffold49|size1113722:hit:7310:3.12.0.0;Name=jgi|Fracy1|185338|e_gw1.6.857.1;score=130
scaffold49|size1113722	blastx	match_part	26847	27179	130	+	.	ID=scaffold49|size1113722:hsp:12677:3.12.0.0;Parent=scaffold49|size1113722:hit:7310:3.12.0.0;Target=jgi|Fracy1|185338|e_gw1.6.857.1 46 138 +;Gap=M333
scaffold49|size1113722	blastx	match_part	27181	27384	172	+	.	ID=scaffold49|size1113722:hsp:12678:3.12.0.0;Parent=scaffold49|size1113722:hit:7310:3.12.0.0;Target=jgi|Fracy1|185338|e_gw1.6.857.1 139 212 +;Gap=M204
scaffold49|size1113722	blastx	protein_match	26586	27704	448	+	.	ID=scaffold49|size1113722:hit:7311:3.12.0.0;Name=jgi|Fracy1|206676|estExt_Genewise1Plus.C_30650;score=448
scaffold49|size1113722	blastx	match_part	26586	27179	448	+	.	ID=scaffold49|size1113722:hsp:12679:3.12.0.0;Parent=scaffold49|size1113722:hit:7311:3.12.0.0;Target=jgi|Fracy1|206676|estExt_Genewise1Plus.C_30650 26 157 +;Gap=M594
scaffold49|size1113722	blastx	match_part	27181	27432	295	+	.	ID=scaffold49|size1113722:hsp:12680:3.12.0.0;Parent=scaffold49|size1113722:hit:7311:3.12.0.0;Target=jgi|Fracy1|206676|estExt_Genewise1Plus.C_30650 158 243 +;Gap=M252
scaffold49|size1113722	blastx	match_part	27381	27704	220	+	.	ID=scaffold49|size1113722:hsp:12681:3.12.0.0;Parent=scaffold49|size1113722:hit:7311:3.12.0.0;Target=jgi|Fracy1|206676|estExt_Genewise1Plus.C_30650 225 317 +;Gap=M324
scaffold49|size1113722	blastx	protein_match	26586	27704	448	+	.	ID=scaffold49|size1113722:hit:7312:3.12.0.0;Name=jgi|Fracy1|206676|estExt_Genewise1Plus.C_30650;score=448
scaffold49|size1113722	blastx	match_part	26586	27179	448	+	.	ID=scaffold49|size1113722:hsp:12682:3.12.0.0;Parent=scaffold49|size1113722:hit:7312:3.12.0.0;Target=jgi|Fracy1|206676|estExt_Genewise1Plus.C_30650 26 157 +;Gap=M594
scaffold49|size1113722	blastx	match_part	27181	27432	295	+	.	ID=scaffold49|size1113722:hsp:12683:3.12.0.0;Parent=scaffold49|size1113722:hit:7312:3.12.0.0;Target=jgi|Fracy1|206676|estExt_Genewise1Plus.C_30650 158 243 +;Gap=M252
scaffold49|size1113722	blastx	match_part	27381	27704	220	+	.	ID=scaffold49|size1113722:hsp:12684:3.12.0.0;Parent=scaffold49|size1113722:hit:7312:3.12.0.0;Target=jgi|Fracy1|206676|estExt_Genewise1Plus.C_30650 225 317 +;Gap=M324
scaffold49|size1113722	blastx	protein_match	26586	27704	448	+	.	ID=scaffold49|size1113722:hit:7313:3.12.0.0;Name=jgi|Fracy1|206676|estExt_Genewise1Plus.C_30650;score=448
scaffold49|size1113722	blastx	match_part	26586	27179	448	+	.	ID=scaffold49|size1113722:hsp:12685:3.12.0.0;Parent=scaffold49|size1113722:hit:7313:3.12.0.0;Target=jgi|Fracy1|206676|estExt_Genewise1Plus.C_30650 26 157 +;Gap=M594
scaffold49|size1113722	blastx	match_part	27181	27432	295	+	.	ID=scaffold49|size1113722:hsp:12686:3.12.0.0;Parent=scaffold49|size1113722:hit:7313:3.12.0.0;Target=jgi|Fracy1|206676|estExt_Genewise1Plus.C_30650 158 243 +;Gap=M252
scaffold49|size1113722	blastx	match_part	27381	27704	220	+	.	ID=scaffold49|size1113722:hsp:12687:3.12.0.0;Parent=scaffold49|size1113722:hit:7313:3.12.0.0;Target=jgi|Fracy1|206676|estExt_Genewise1Plus.C_30650 225 317 +;Gap=M324
scaffold49|size1113722	blastx	protein_match	26820	27384	142	+	.	ID=scaffold49|size1113722:hit:7314:3.12.0.0;Name=jgi|Fracy1|142663|gw1.42.48.1;score=142
scaffold49|size1113722	blastx	match_part	26820	27179	142	+	.	ID=scaffold49|size1113722:hsp:12688:3.12.0.0;Parent=scaffold49|size1113722:hit:7314:3.12.0.0;Target=jgi|Fracy1|142663|gw1.42.48.1 20 123 +;Gap=M360
scaffold49|size1113722	blastx	match_part	27181	27384	176	+	.	ID=scaffold49|size1113722:hsp:12689:3.12.0.0;Parent=scaffold49|size1113722:hit:7314:3.12.0.0;Target=jgi|Fracy1|142663|gw1.42.48.1 124 197 +;Gap=M204
scaffold49|size1113722	blastx	protein_match	27973	31289	693	-	.	ID=scaffold49|size1113722:hit:7315:3.12.0.0;Name=jgi|Thaoce1|91009|rna33619;score=693
scaffold49|size1113722	blastx	match_part	28923	31289	1741	-	.	ID=scaffold49|size1113722:hsp:12690:3.12.0.0;Parent=scaffold49|size1113722:hit:7315:3.12.0.0;Target=jgi|Thaoce1|91009|rna33619 266 1032 +;Gap=M2367
scaffold49|size1113722	blastx	match_part	27973	29010	693	-	.	ID=scaffold49|size1113722:hsp:12691:3.12.0.0;Parent=scaffold49|size1113722:hit:7315:3.12.0.0;Target=jgi|Thaoce1|91009|rna33619 998 1333 +;Gap=M1038
scaffold49|size1113722	blastx	protein_match	36883	39859	237	-	.	ID=scaffold49|size1113722:hit:7316:3.12.0.0;Name=jgi|Thaps3|12025|fgenesh1_pg.C_chr_23000053;score=237
scaffold49|size1113722	blastx	match_part	39392	39859	386	-	.	ID=scaffold49|size1113722:hsp:12692:3.12.0.0;Parent=scaffold49|size1113722:hit:7316:3.12.0.0;Target=jgi|Thaps3|12025|fgenesh1_pg.C_chr_23000053 20 157 +;Gap=M468
scaffold49|size1113722	blastx	match_part	39299	39556	116	-	.	ID=scaffold49|size1113722:hsp:12693:3.12.0.0;Parent=scaffold49|size1113722:hit:7316:3.12.0.0;Target=jgi|Thaps3|12025|fgenesh1_pg.C_chr_23000053 479 568 +;Gap=M258
scaffold49|size1113722	blastx	match_part	37902	39389	1360	-	.	ID=scaffold49|size1113722:hsp:12694:3.12.0.0;Parent=scaffold49|size1113722:hit:7316:3.12.0.0;Target=jgi|Thaps3|12025|fgenesh1_pg.C_chr_23000053 159 600 +;Gap=M1488
scaffold49|size1113722	blastx	match_part	38295	38528	175	-	.	ID=scaffold49|size1113722:hsp:12695:3.12.0.0;Parent=scaffold49|size1113722:hit:7316:3.12.0.0;Target=jgi|Thaps3|12025|fgenesh1_pg.C_chr_23000053 741 818 +;Gap=M234
scaffold49|size1113722	blastx	match_part	36886	37818	256	-	.	ID=scaffold49|size1113722:hsp:12696:3.12.0.0;Parent=scaffold49|size1113722:hit:7316:3.12.0.0;Target=jgi|Thaps3|12025|fgenesh1_pg.C_chr_23000053 604 818 +;Gap=M933
scaffold49|size1113722	blastx	match_part	36883	37308	237	-	.	ID=scaffold49|size1113722:hsp:12697:3.12.0.0;Parent=scaffold49|size1113722:hit:7316:3.12.0.0;Target=jgi|Thaps3|12025|fgenesh1_pg.C_chr_23000053 359 468 +;Gap=M426
scaffold49|size1113722	blastx	protein_match	36889	39134	203	-	.	ID=scaffold49|size1113722:hit:7317:3.12.0.0;Name=jgi|Fracy1|229665|fgenesh2_pm.37_%2523_39;score=203
scaffold49|size1113722	blastx	match_part	38298	39134	298	-	.	ID=scaffold49|size1113722:hsp:12698:3.12.0.0;Parent=scaffold49|size1113722:hit:7317:3.12.0.0;Target=jgi|Fracy1|229665|fgenesh2_pm.37_%252523_39 200 430 +;Gap=M837
scaffold49|size1113722	blastx	match_part	36889	37146	203	-	.	ID=scaffold49|size1113722:hsp:12699:3.12.0.0;Parent=scaffold49|size1113722:hit:7317:3.12.0.0;Target=jgi|Fracy1|229665|fgenesh2_pm.37_%252523_39 345 430 +;Gap=M258
scaffold49|size1113722	blastx	protein_match	36889	39526	195	-	.	ID=scaffold49|size1113722:hit:7318:3.12.0.0;Name=jgi|Phatr2|44629|estExt_fgenesh1_pg.C_chr_40454;score=195
scaffold49|size1113722	blastx	match_part	39419	39526	91	-	.	ID=scaffold49|size1113722:hsp:12700:3.12.0.0;Parent=scaffold49|size1113722:hit:7318:3.12.0.0;Target=jgi|Phatr2|44629|estExt_fgenesh1_pg.C_chr_40454 56 91 +;Gap=M108
scaffold49|size1113722	blastx	match_part	38289	39356	303	-	.	ID=scaffold49|size1113722:hsp:12701:3.12.0.0;Parent=scaffold49|size1113722:hit:7318:3.12.0.0;Target=jgi|Phatr2|44629|estExt_fgenesh1_pg.C_chr_40454 131 467 +;Gap=M1068
scaffold49|size1113722	blastx	match_part	36889	37146	195	-	.	ID=scaffold49|size1113722:hsp:12702:3.12.0.0;Parent=scaffold49|size1113722:hit:7318:3.12.0.0;Target=jgi|Phatr2|44629|estExt_fgenesh1_pg.C_chr_40454 379 464 +;Gap=M258
scaffold49|size1113722	blastx	protein_match	57683	57991	174	-	.	ID=scaffold49|size1113722:hit:7319:3.12.0.0;Name=jgi|Thaoce1|103695|rna9871;score=174
scaffold49|size1113722	blastx	match_part	57683	57991	174	-	.	ID=scaffold49|size1113722:hsp:12703:3.12.0.0;Parent=scaffold49|size1113722:hit:7319:3.12.0.0;Target=jgi|Thaoce1|103695|rna9871 16 118 +;Gap=M309
scaffold49|size1113722	blastx	protein_match	57659	57850	120	-	.	ID=scaffold49|size1113722:hit:7320:3.12.0.0;Name=jgi|Thaoce1|93215|rna24042;score=120
scaffold49|size1113722	blastx	match_part	57659	57850	120	-	.	ID=scaffold49|size1113722:hsp:12704:3.12.0.0;Parent=scaffold49|size1113722:hit:7320:3.12.0.0;Target=jgi|Thaoce1|93215|rna24042 3 66 +;Gap=M192
scaffold49|size1113722	protein2genome	protein_match	4529	4723	226	-	.	ID=scaffold49|size1113722:hit:7321:3.12.0.0;Name=jgi|Thaoce1|88513|rna20666;score=226
scaffold49|size1113722	protein2genome	match_part	4529	4723	226	-	.	ID=scaffold49|size1113722:hsp:12705:3.12.0.0;Parent=scaffold49|size1113722:hit:7321:3.12.0.0;Target=jgi|Thaoce1|88513|rna20666 2 66 +;Gap=M195
scaffold49|size1113722	protein2genome	protein_match	4058	4837	633	-	.	ID=scaffold49|size1113722:hit:7322:3.12.0.0;Name=jgi|Thaoce1|97784|rna17630;score=633
scaffold49|size1113722	protein2genome	match_part	4058	4837	633	-	.	ID=scaffold49|size1113722:hsp:12706:3.12.0.0;Parent=scaffold49|size1113722:hit:7322:3.12.0.0;Target=jgi|Thaoce1|97784|rna17630 156 423 +;Gap=M780
scaffold49|size1113722	protein2genome	protein_match	4037	4624	478	-	.	ID=scaffold49|size1113722:hit:7323:3.12.0.0;Name=jgi|Thaoce1|97824|rna13427;score=478
scaffold49|size1113722	protein2genome	match_part	4037	4624	478	-	.	ID=scaffold49|size1113722:hsp:12707:3.12.0.0;Parent=scaffold49|size1113722:hit:7323:3.12.0.0;Target=jgi|Thaoce1|97824|rna13427 1 202 +;Gap=M588
scaffold49|size1113722	protein2genome	protein_match	4037	4474	387	-	.	ID=scaffold49|size1113722:hit:7324:3.12.0.0;Name=jgi|Thaoce1|70084|rna8159;score=387
scaffold49|size1113722	protein2genome	match_part	4037	4474	387	-	.	ID=scaffold49|size1113722:hsp:12708:3.12.0.0;Parent=scaffold49|size1113722:hit:7324:3.12.0.0;Target=jgi|Thaoce1|70084|rna8159 1 146 +;Gap=M438
scaffold49|size1113722	protein2genome	protein_match	4508	4804	291	-	.	ID=scaffold49|size1113722:hit:7325:3.12.0.0;Name=jgi|Thaoce1|86774|rna20037;score=291
scaffold49|size1113722	protein2genome	match_part	4508	4804	291	-	.	ID=scaffold49|size1113722:hsp:12709:3.12.0.0;Parent=scaffold49|size1113722:hit:7325:3.12.0.0;Target=jgi|Thaoce1|86774|rna20037 26 124 +;Gap=M297
scaffold49|size1113722	protein2genome	protein_match	4175	4723	469	-	.	ID=scaffold49|size1113722:hit:7326:3.12.0.0;Name=jgi|Thaoce1|87356|rna32147;score=469
scaffold49|size1113722	protein2genome	match_part	4175	4723	469	-	.	ID=scaffold49|size1113722:hsp:12710:3.12.0.0;Parent=scaffold49|size1113722:hit:7326:3.12.0.0;Target=jgi|Thaoce1|87356|rna32147 2 190 +;Gap=M549
scaffold49|size1113722	protein2genome	protein_match	4040	4666	511	-	.	ID=scaffold49|size1113722:hit:7327:3.12.0.0;Name=jgi|Thaoce1|89896|rna28933;score=511
scaffold49|size1113722	protein2genome	match_part	4040	4666	511	-	.	ID=scaffold49|size1113722:hsp:12711:3.12.0.0;Parent=scaffold49|size1113722:hit:7327:3.12.0.0;Target=jgi|Thaoce1|89896|rna28933 26 240 +;Gap=M627
scaffold49|size1113722	protein2genome	protein_match	4529	4837	326	-	.	ID=scaffold49|size1113722:hit:7328:3.12.0.0;Name=jgi|Thaoce1|81686|rna21446;score=326
scaffold49|size1113722	protein2genome	match_part	4529	4837	326	-	.	ID=scaffold49|size1113722:hsp:12712:3.12.0.0;Parent=scaffold49|size1113722:hit:7328:3.12.0.0;Target=jgi|Thaoce1|81686|rna21446 11 113 +;Gap=M309
scaffold49|size1113722	protein2genome	protein_match	4037	4723	597	-	.	ID=scaffold49|size1113722:hit:7329:3.12.0.0;Name=jgi|Thaoce1|70328|rna5153;score=597
scaffold49|size1113722	protein2genome	match_part	4037	4723	597	-	.	ID=scaffold49|size1113722:hsp:12713:3.12.0.0;Parent=scaffold49|size1113722:hit:7329:3.12.0.0;Target=jgi|Thaoce1|70328|rna5153 2 232 +;Gap=M687
scaffold49|size1113722	protein2genome	protein_match	4037	4360	321	-	.	ID=scaffold49|size1113722:hit:7330:3.12.0.0;Name=jgi|Thaoce1|80242|rna1523;score=321
scaffold49|size1113722	protein2genome	match_part	4037	4360	321	-	.	ID=scaffold49|size1113722:hsp:12714:3.12.0.0;Parent=scaffold49|size1113722:hit:7330:3.12.0.0;Target=jgi|Thaoce1|80242|rna1523 50 157 +;Gap=M324
scaffold49|size1113722	protein2genome	protein_match	11746	12492	1115	+	.	ID=scaffold49|size1113722:hit:7331:3.12.0.0;Name=jgi|Fracy1|211493|estExt_Genewise1Plus.C_170083;score=1115
scaffold49|size1113722	protein2genome	match_part	11746	12492	1115	+	.	ID=scaffold49|size1113722:hsp:12715:3.12.0.0;Parent=scaffold49|size1113722:hit:7331:3.12.0.0;Target=jgi|Fracy1|211493|estExt_Genewise1Plus.C_170083 20 266 +;Gap=M747
scaffold49|size1113722	protein2genome	protein_match	11758	12501	1106	+	.	ID=scaffold49|size1113722:hit:7332:3.12.0.0;Name=jgi|Phatr2|48411|estExt_fgenesh1_pg.C_chr_170149;score=1106
scaffold49|size1113722	protein2genome	match_part	11758	12501	1106	+	.	ID=scaffold49|size1113722:hsp:12716:3.12.0.0;Parent=scaffold49|size1113722:hit:7332:3.12.0.0;Target=jgi|Phatr2|48411|estExt_fgenesh1_pg.C_chr_170149 18 264 +;Gap=M744
scaffold49|size1113722	protein2genome	protein_match	11734	12498	1212	+	.	ID=scaffold49|size1113722:hit:7333:3.12.0.0;Name=jgi|Thaoce1|92124|rna20100;score=1212
scaffold49|size1113722	protein2genome	match_part	11734	12498	1212	+	.	ID=scaffold49|size1113722:hsp:12717:3.12.0.0;Parent=scaffold49|size1113722:hit:7333:3.12.0.0;Target=jgi|Thaoce1|92124|rna20100 1 253 +;Gap=M765
scaffold49|size1113722	protein2genome	protein_match	11746	12492	1115	+	.	ID=scaffold49|size1113722:hit:7334:3.12.0.0;Name=jgi|Fracy1|211642|estExt_Genewise1Plus.C_190125;score=1115
scaffold49|size1113722	protein2genome	match_part	11746	12492	1115	+	.	ID=scaffold49|size1113722:hsp:12718:3.12.0.0;Parent=scaffold49|size1113722:hit:7334:3.12.0.0;Target=jgi|Fracy1|211642|estExt_Genewise1Plus.C_190125 20 266 +;Gap=M747
scaffold49|size1113722	protein2genome	protein_match	11746	12501	1236	+	.	ID=scaffold49|size1113722:hit:7335:3.12.0.0;Name=jgi|Thaps3|24262|estExt_fgenesh1_pg.C_chr_100371;score=1236
scaffold49|size1113722	protein2genome	match_part	11746	12501	1236	+	.	ID=scaffold49|size1113722:hsp:12719:3.12.0.0;Parent=scaffold49|size1113722:hit:7335:3.12.0.0;Target=jgi|Thaps3|24262|estExt_fgenesh1_pg.C_chr_100371 10 262 +;Gap=M756
scaffold49|size1113722	protein2genome	protein_match	18656	19165	719	+	.	ID=scaffold49|size1113722:hit:7336:3.12.0.0;Name=jgi|Phatr2|27282|estExt_Genewise1.C_chr_80003;score=719
scaffold49|size1113722	protein2genome	match_part	18656	19165	719	+	.	ID=scaffold49|size1113722:hsp:12720:3.12.0.0;Parent=scaffold49|size1113722:hit:7336:3.12.0.0;Target=jgi|Phatr2|27282|estExt_Genewise1.C_chr_80003 2 171 +;Gap=M510
scaffold49|size1113722	protein2genome	protein_match	18476	19165	756	+	.	ID=scaffold49|size1113722:hit:7337:3.12.0.0;Name=jgi|Fracy1|270735|estExt_fgenesh2_kg.C_150016;score=756
scaffold49|size1113722	protein2genome	match_part	18476	19165	756	+	.	ID=scaffold49|size1113722:hsp:12721:3.12.0.0;Parent=scaffold49|size1113722:hit:7337:3.12.0.0;Target=jgi|Fracy1|270735|estExt_fgenesh2_kg.C_150016 7 236 +;Gap=M690
scaffold49|size1113722	protein2genome	protein_match	18476	19165	742	+	.	ID=scaffold49|size1113722:hit:7338:3.12.0.0;Name=jgi|Fracy1|267976|estExt_fgenesh2_kg.C_30015;score=742
scaffold49|size1113722	protein2genome	match_part	18476	19165	742	+	.	ID=scaffold49|size1113722:hsp:12722:3.12.0.0;Parent=scaffold49|size1113722:hit:7338:3.12.0.0;Target=jgi|Fracy1|267976|estExt_fgenesh2_kg.C_30015 7 238 +;Gap=M690
scaffold49|size1113722	protein2genome	protein_match	18512	19159	940	+	.	ID=scaffold49|size1113722:hit:7339:3.12.0.0;Name=jgi|Thaoce1|92125|rna20101;score=940
scaffold49|size1113722	protein2genome	match_part	18512	19159	940	+	.	ID=scaffold49|size1113722:hsp:12723:3.12.0.0;Parent=scaffold49|size1113722:hit:7339:3.12.0.0;Target=jgi|Thaoce1|92125|rna20101 32 247 +;Gap=M648
scaffold49|size1113722	protein2genome	protein_match	18500	19165	1069	+	.	ID=scaffold49|size1113722:hit:7340:3.12.0.0;Name=jgi|Thaps3|36456|e_gw1.10.184.1;score=1069
scaffold49|size1113722	protein2genome	match_part	18500	19165	1069	+	.	ID=scaffold49|size1113722:hsp:12724:3.12.0.0;Parent=scaffold49|size1113722:hit:7340:3.12.0.0;Target=jgi|Thaps3|36456|e_gw1.10.184.1 1 221 +;Gap=M666
scaffold49|size1113722	protein2genome	protein_match	19454	22359	2432	-	.	ID=scaffold49|size1113722:hit:7341:3.12.0.0;Name=jgi|Thaps3|38845|e_gw1.23.1.1;score=2432
scaffold49|size1113722	protein2genome	match_part	21972	22359	2432	-	.	ID=scaffold49|size1113722:hsp:12725:3.12.0.0;Parent=scaffold49|size1113722:hit:7341:3.12.0.0;Target=jgi|Thaps3|38845|e_gw1.23.1.1 270 391 +;Gap=M388
scaffold49|size1113722	protein2genome	match_part	20785	21885	2432	-	.	ID=scaffold49|size1113722:hsp:12726:3.12.0.0;Parent=scaffold49|size1113722:hit:7341:3.12.0.0;Target=jgi|Thaps3|38845|e_gw1.23.1.1 392 746 +;Gap=M1101
scaffold49|size1113722	protein2genome	match_part	20492	20704	2432	-	.	ID=scaffold49|size1113722:hsp:12727:3.12.0.0;Parent=scaffold49|size1113722:hit:7341:3.12.0.0;Target=jgi|Thaps3|38845|e_gw1.23.1.1 747 819 +;Gap=M213
scaffold49|size1113722	protein2genome	match_part	20096	20413	2432	-	.	ID=scaffold49|size1113722:hsp:12728:3.12.0.0;Parent=scaffold49|size1113722:hit:7341:3.12.0.0;Target=jgi|Thaps3|38845|e_gw1.23.1.1 820 925 +;Gap=M318
scaffold49|size1113722	protein2genome	match_part	19454	20014	2432	-	.	ID=scaffold49|size1113722:hsp:12729:3.12.0.0;Parent=scaffold49|size1113722:hit:7341:3.12.0.0;Target=jgi|Thaps3|38845|e_gw1.23.1.1 926 1113 +;Gap=M561
scaffold49|size1113722	protein2genome	protein_match	19460	21551	1479	-	.	ID=scaffold49|size1113722:hit:7342:3.12.0.0;Name=jgi|Fracy1|175084|estExt_Genewise1.C_440014;score=1479
scaffold49|size1113722	protein2genome	match_part	20785	21551	1479	-	.	ID=scaffold49|size1113722:hsp:12730:3.12.0.0;Parent=scaffold49|size1113722:hit:7342:3.12.0.0;Target=jgi|Fracy1|175084|estExt_Genewise1.C_440014 488 734 +;Gap=M767
scaffold49|size1113722	protein2genome	match_part	20492	20704	1479	-	.	ID=scaffold49|size1113722:hsp:12731:3.12.0.0;Parent=scaffold49|size1113722:hit:7342:3.12.0.0;Target=jgi|Fracy1|175084|estExt_Genewise1.C_440014 735 805 +;Gap=M213
scaffold49|size1113722	protein2genome	match_part	20096	20413	1479	-	.	ID=scaffold49|size1113722:hsp:12732:3.12.0.0;Parent=scaffold49|size1113722:hit:7342:3.12.0.0;Target=jgi|Fracy1|175084|estExt_Genewise1.C_440014 806 912 +;Gap=M318
scaffold49|size1113722	protein2genome	match_part	19460	20014	1479	-	.	ID=scaffold49|size1113722:hsp:12733:3.12.0.0;Parent=scaffold49|size1113722:hit:7342:3.12.0.0;Target=jgi|Fracy1|175084|estExt_Genewise1.C_440014 913 1097 +;Gap=M555
scaffold49|size1113722	protein2genome	protein_match	20198	21155	712	-	.	ID=scaffold49|size1113722:hit:7343:3.12.0.0;Name=jgi|Fracy1|252845|fgenesh2_pg.44_%2523_27;score=712
scaffold49|size1113722	protein2genome	match_part	20785	21155	712	-	.	ID=scaffold49|size1113722:hsp:12734:3.12.0.0;Parent=scaffold49|size1113722:hit:7343:3.12.0.0;Target=jgi|Fracy1|252845|fgenesh2_pg.44_%252523_27 12 134 +;Gap=M371
scaffold49|size1113722	protein2genome	match_part	20492	20704	712	-	.	ID=scaffold49|size1113722:hsp:12735:3.12.0.0;Parent=scaffold49|size1113722:hit:7343:3.12.0.0;Target=jgi|Fracy1|252845|fgenesh2_pg.44_%252523_27 135 205 +;Gap=M213
scaffold49|size1113722	protein2genome	match_part	20198	20413	712	-	.	ID=scaffold49|size1113722:hsp:12736:3.12.0.0;Parent=scaffold49|size1113722:hit:7343:3.12.0.0;Target=jgi|Fracy1|252845|fgenesh2_pg.44_%252523_27 206 278 +;Gap=M216
scaffold49|size1113722	protein2genome	protein_match	19532	19828	270	-	.	ID=scaffold49|size1113722:hit:7344:3.12.0.0;Name=jgi|Thaoce1|86638|rna31755;score=270
scaffold49|size1113722	protein2genome	match_part	19532	19828	270	-	.	ID=scaffold49|size1113722:hsp:12737:3.12.0.0;Parent=scaffold49|size1113722:hit:7344:3.12.0.0;Target=jgi|Thaoce1|86638|rna31755 31 131 +;Gap=M297
scaffold49|size1113722	protein2genome	protein_match	19472	20410	606	-	.	ID=scaffold49|size1113722:hit:7345:3.12.0.0;Name=jgi|Thaoce1|81050|rna3127;score=606
scaffold49|size1113722	protein2genome	match_part	20096	20410	606	-	.	ID=scaffold49|size1113722:hsp:12738:3.12.0.0;Parent=scaffold49|size1113722:hit:7345:3.12.0.0;Target=jgi|Thaoce1|81050|rna3127 186 289 +;Gap=M315
scaffold49|size1113722	protein2genome	match_part	19472	20014	606	-	.	ID=scaffold49|size1113722:hsp:12739:3.12.0.0;Parent=scaffold49|size1113722:hit:7345:3.12.0.0;Target=jgi|Thaoce1|81050|rna3127 290 471 +;Gap=M543
scaffold49|size1113722	protein2genome	protein_match	26847	27587	613	+	.	ID=scaffold49|size1113722:hit:7346:3.12.0.0;Name=jgi|Fracy1|184938|e_gw1.5.656.1;score=613
scaffold49|size1113722	protein2genome	match_part	26847	26898	613	+	.	ID=scaffold49|size1113722:hsp:12740:3.12.0.0;Parent=scaffold49|size1113722:hit:7346:3.12.0.0;Target=jgi|Fracy1|184938|e_gw1.5.656.1 4 20 +;Gap=M52
scaffold49|size1113722	protein2genome	match_part	26977	27587	613	+	.	ID=scaffold49|size1113722:hsp:12741:3.12.0.0;Parent=scaffold49|size1113722:hit:7346:3.12.0.0;Target=jgi|Fracy1|184938|e_gw1.5.656.1 21 223 +;Gap=M611
scaffold49|size1113722	protein2genome	protein_match	26577	27809	1090	+	.	ID=scaffold49|size1113722:hit:7347:3.12.0.0;Name=jgi|Thaps3|264598|thaps1_ua_kg.chr_19a_19000041;score=1090
scaffold49|size1113722	protein2genome	match_part	26577	26694	1090	+	.	ID=scaffold49|size1113722:hsp:12742:3.12.0.0;Parent=scaffold49|size1113722:hit:7347:3.12.0.0;Target=jgi|Thaps3|264598|thaps1_ua_kg.chr_19a_19000041 2 40 +;Gap=M118
scaffold49|size1113722	protein2genome	match_part	26830	26898	1090	+	.	ID=scaffold49|size1113722:hsp:12743:3.12.0.0;Parent=scaffold49|size1113722:hit:7347:3.12.0.0;Target=jgi|Thaps3|264598|thaps1_ua_kg.chr_19a_19000041 41 63 +;Gap=M69
scaffold49|size1113722	protein2genome	match_part	26977	27471	1090	+	.	ID=scaffold49|size1113722:hsp:12744:3.12.0.0;Parent=scaffold49|size1113722:hit:7347:3.12.0.0;Target=jgi|Thaps3|264598|thaps1_ua_kg.chr_19a_19000041 64 228 +;Gap=M495
scaffold49|size1113722	protein2genome	match_part	27655	27809	1090	+	.	ID=scaffold49|size1113722:hsp:12745:3.12.0.0;Parent=scaffold49|size1113722:hit:7347:3.12.0.0;Target=jgi|Thaps3|264598|thaps1_ua_kg.chr_19a_19000041 229 280 +;Gap=M155
scaffold49|size1113722	protein2genome	protein_match	27253	27479	261	+	.	ID=scaffold49|size1113722:hit:7348:3.12.0.0;Name=jgi|Thaps3|34289|e_gw1.5.513.1;score=261
scaffold49|size1113722	protein2genome	match_part	27253	27479	261	+	.	ID=scaffold49|size1113722:hsp:12746:3.12.0.0;Parent=scaffold49|size1113722:hit:7348:3.12.0.0;Target=jgi|Thaps3|34289|e_gw1.5.513.1 1 76 +;Gap=M227
scaffold49|size1113722	protein2genome	protein_match	27304	27737	237	+	.	ID=scaffold49|size1113722:hit:7349:3.12.0.0;Name=jgi|Fracy1|154579|gw1.41.167.1;score=237
scaffold49|size1113722	protein2genome	match_part	27304	27483	237	+	.	ID=scaffold49|size1113722:hsp:12747:3.12.0.0;Parent=scaffold49|size1113722:hit:7349:3.12.0.0;Target=jgi|Fracy1|154579|gw1.41.167.1 1 60 +;Gap=M180
scaffold49|size1113722	protein2genome	match_part	27667	27737	237	+	.	ID=scaffold49|size1113722:hsp:12748:3.12.0.0;Parent=scaffold49|size1113722:hit:7349:3.12.0.0;Target=jgi|Fracy1|154579|gw1.41.167.1 61 84 +;Gap=M71
scaffold49|size1113722	protein2genome	protein_match	27181	27737	452	+	.	ID=scaffold49|size1113722:hit:7350:3.12.0.0;Name=jgi|Phatr2|12252|e_gw1.8.255.1;score=452
scaffold49|size1113722	protein2genome	match_part	27181	27468	452	+	.	ID=scaffold49|size1113722:hsp:12749:3.12.0.0;Parent=scaffold49|size1113722:hit:7350:3.12.0.0;Target=jgi|Phatr2|12252|e_gw1.8.255.1 7 102 +;Gap=M288
scaffold49|size1113722	protein2genome	match_part	27652	27737	452	+	.	ID=scaffold49|size1113722:hsp:12750:3.12.0.0;Parent=scaffold49|size1113722:hit:7350:3.12.0.0;Target=jgi|Phatr2|12252|e_gw1.8.255.1 103 131 +;Gap=M86
scaffold49|size1113722	protein2genome	protein_match	26832	27425	439	+	.	ID=scaffold49|size1113722:hit:7351:3.12.0.0;Name=jgi|Phatr2|13383|e_gw1.11.212.1;score=439
scaffold49|size1113722	protein2genome	match_part	26832	26898	439	+	.	ID=scaffold49|size1113722:hsp:12751:3.12.0.0;Parent=scaffold49|size1113722:hit:7351:3.12.0.0;Target=jgi|Phatr2|13383|e_gw1.11.212.1 2 23 +;Gap=M67
scaffold49|size1113722	protein2genome	match_part	26977	27119	439	+	.	ID=scaffold49|size1113722:hsp:12752:3.12.0.0;Parent=scaffold49|size1113722:hit:7351:3.12.0.0;Target=jgi|Phatr2|13383|e_gw1.11.212.1 24 71 +;Gap=M143
scaffold49|size1113722	protein2genome	match_part	27153	27425	439	+	.	ID=scaffold49|size1113722:hsp:12753:3.12.0.0;Parent=scaffold49|size1113722:hit:7351:3.12.0.0;Target=jgi|Phatr2|13383|e_gw1.11.212.1 72 164 +;Gap=M273
scaffold49|size1113722	protein2genome	protein_match	26586	27653	822	+	.	ID=scaffold49|size1113722:hit:7352:3.12.0.0;Name=jgi|Fracy1|206676|estExt_Genewise1Plus.C_30650;score=822
scaffold49|size1113722	protein2genome	match_part	26586	26705	822	+	.	ID=scaffold49|size1113722:hsp:12754:3.12.0.0;Parent=scaffold49|size1113722:hit:7352:3.12.0.0;Target=jgi|Fracy1|206676|estExt_Genewise1Plus.C_30650 26 65 +;Gap=M120
scaffold49|size1113722	protein2genome	match_part	26826	26898	822	+	.	ID=scaffold49|size1113722:hsp:12755:3.12.0.0;Parent=scaffold49|size1113722:hit:7352:3.12.0.0;Target=jgi|Fracy1|206676|estExt_Genewise1Plus.C_30650 66 89 +;Gap=M73
scaffold49|size1113722	protein2genome	match_part	26977	27483	822	+	.	ID=scaffold49|size1113722:hsp:12756:3.12.0.0;Parent=scaffold49|size1113722:hit:7352:3.12.0.0;Target=jgi|Fracy1|206676|estExt_Genewise1Plus.C_30650 90 258 +;Gap=M507
scaffold49|size1113722	protein2genome	match_part	27514	27653	822	+	.	ID=scaffold49|size1113722:hsp:12757:3.12.0.0;Parent=scaffold49|size1113722:hit:7352:3.12.0.0;Target=jgi|Fracy1|206676|estExt_Genewise1Plus.C_30650 259 306 +;Gap=M140
scaffold49|size1113722	protein2genome	protein_match	28102	31289	2054	-	.	ID=scaffold49|size1113722:hit:7353:3.12.0.0;Name=jgi|Thaoce1|91009|rna33619;score=2054
scaffold49|size1113722	protein2genome	match_part	28102	31289	2054	-	.	ID=scaffold49|size1113722:hsp:12758:3.12.0.0;Parent=scaffold49|size1113722:hit:7353:3.12.0.0;Target=jgi|Thaoce1|91009|rna33619 266 1296 +;Gap=M3188
scaffold49|size1113722	protein2genome	protein_match	37741	39655	1703	-	.	ID=scaffold49|size1113722:hit:7354:3.12.0.0;Name=jgi|Thaps3|12025|fgenesh1_pg.C_chr_23000053;score=1703
scaffold49|size1113722	protein2genome	match_part	38767	39655	1703	-	.	ID=scaffold49|size1113722:hsp:12759:3.12.0.0;Parent=scaffold49|size1113722:hit:7354:3.12.0.0;Target=jgi|Thaps3|12025|fgenesh1_pg.C_chr_23000053 70 363 +;Gap=M889
scaffold49|size1113722	protein2genome	match_part	38620	38691	1703	-	.	ID=scaffold49|size1113722:hsp:12760:3.12.0.0;Parent=scaffold49|size1113722:hit:7354:3.12.0.0;Target=jgi|Thaps3|12025|fgenesh1_pg.C_chr_23000053 364 387 +;Gap=M72
scaffold49|size1113722	protein2genome	match_part	37892	38532	1703	-	.	ID=scaffold49|size1113722:hsp:12761:3.12.0.0;Parent=scaffold49|size1113722:hit:7354:3.12.0.0;Target=jgi|Thaps3|12025|fgenesh1_pg.C_chr_23000053 388 603 +;Gap=M641
scaffold49|size1113722	protein2genome	match_part	37741	37817	1703	-	.	ID=scaffold49|size1113722:hsp:12762:3.12.0.0;Parent=scaffold49|size1113722:hit:7354:3.12.0.0;Target=jgi|Thaps3|12025|fgenesh1_pg.C_chr_23000053 604 629 +;Gap=M77
scaffold49|size1113722	protein2genome	protein_match	57683	57991	173	-	.	ID=scaffold49|size1113722:hit:7355:3.12.0.0;Name=jgi|Thaoce1|103695|rna9871;score=173
scaffold49|size1113722	protein2genome	match_part	57683	57991	173	-	.	ID=scaffold49|size1113722:hsp:12763:3.12.0.0;Parent=scaffold49|size1113722:hit:7355:3.12.0.0;Target=jgi|Thaoce1|103695|rna9871 16 118 +;Gap=M309
scaffold49|size1113722	protein2genome	protein_match	57659	57850	121	-	.	ID=scaffold49|size1113722:hit:7356:3.12.0.0;Name=jgi|Thaoce1|93215|rna24042;score=121
scaffold49|size1113722	protein2genome	match_part	57659	57850	121	-	.	ID=scaffold49|size1113722:hsp:12764:3.12.0.0;Parent=scaffold49|size1113722:hit:7356:3.12.0.0;Target=jgi|Thaoce1|93215|rna24042 3 66 +;Gap=M192
scaffold49|size1113722	blastx	protein_match	92997	93434	221	-	.	ID=scaffold49|size1113722:hit:7357:3.12.0.0;Name=jgi|Thaoce1|71580|rna33882;score=221
scaffold49|size1113722	blastx	match_part	92997	93434	221	-	.	ID=scaffold49|size1113722:hsp:12765:3.12.0.0;Parent=scaffold49|size1113722:hit:7357:3.12.0.0;Target=jgi|Thaoce1|71580|rna33882 1 157 +;Gap=M438
scaffold49|size1113722	blastx	protein_match	92958	94554	542	-	.	ID=scaffold49|size1113722:hit:7358:3.12.0.0;Name=jgi|Thaps3|25834|estExt_fgenesh1_pg.C_chr_230051;score=542
scaffold49|size1113722	blastx	match_part	93661	94554	880	-	.	ID=scaffold49|size1113722:hsp:12766:3.12.0.0;Parent=scaffold49|size1113722:hit:7358:3.12.0.0;Target=jgi|Thaps3|25834|estExt_fgenesh1_pg.C_chr_230051 7 307 +;Gap=M894
scaffold49|size1113722	blastx	match_part	92958	93593	542	-	.	ID=scaffold49|size1113722:hsp:12767:3.12.0.0;Parent=scaffold49|size1113722:hit:7358:3.12.0.0;Target=jgi|Thaps3|25834|estExt_fgenesh1_pg.C_chr_230051 301 526 +;Gap=M636
scaffold49|size1113722	blastx	protein_match	97064	98188	715	-	.	ID=scaffold49|size1113722:hit:7359:3.12.0.0;Name=jgi|Thaps3|12021|fgenesh1_pg.C_chr_23000049;score=715
scaffold49|size1113722	blastx	match_part	97064	98188	715	-	.	ID=scaffold49|size1113722:hsp:12768:3.12.0.0;Parent=scaffold49|size1113722:hit:7359:3.12.0.0;Target=jgi|Thaps3|12021|fgenesh1_pg.C_chr_23000049 4 343 +;Gap=M1125
scaffold49|size1113722	blastx	protein_match	98777	99495	293	+	.	ID=scaffold49|size1113722:hit:7360:3.12.0.0;Name=jgi|Thaps3|23516|estExt_fgenesh1_pg.C_chr_70468;score=293
scaffold49|size1113722	blastx	match_part	98777	99037	293	+	.	ID=scaffold49|size1113722:hsp:12769:3.12.0.0;Parent=scaffold49|size1113722:hit:7360:3.12.0.0;Target=jgi|Thaps3|23516|estExt_fgenesh1_pg.C_chr_70468 171 257 +;Gap=M261
scaffold49|size1113722	blastx	match_part	99115	99495	189	+	.	ID=scaffold49|size1113722:hsp:12770:3.12.0.0;Parent=scaffold49|size1113722:hit:7360:3.12.0.0;Target=jgi|Thaps3|23516|estExt_fgenesh1_pg.C_chr_70468 256 398 +;Gap=M381
scaffold49|size1113722	protein2genome	protein_match	97316	98188	426	-	.	ID=scaffold49|size1113722:hit:7361:3.12.0.0;Name=jgi|Thaps3|12021|fgenesh1_pg.C_chr_23000049;score=426
scaffold49|size1113722	protein2genome	match_part	97844	98188	426	-	.	ID=scaffold49|size1113722:hsp:12771:3.12.0.0;Parent=scaffold49|size1113722:hit:7361:3.12.0.0;Target=jgi|Thaps3|12021|fgenesh1_pg.C_chr_23000049 4 119 +;Gap=M345
scaffold49|size1113722	protein2genome	match_part	97316	97753	426	-	.	ID=scaffold49|size1113722:hsp:12772:3.12.0.0;Parent=scaffold49|size1113722:hit:7361:3.12.0.0;Target=jgi|Thaps3|12021|fgenesh1_pg.C_chr_23000049 120 268 +;Gap=M438
scaffold49|size1113722	blastn	expressed_sequence_match	4098	4373	246	-	.	ID=scaffold49|size1113722:hit:7362:3.12.0.0;Name=TRINITY_DN28882_c0_g1_i1;score=246
scaffold49|size1113722	blastn	match_part	4098	4373	246	-	.	ID=scaffold49|size1113722:hsp:12773:3.12.0.0;Parent=scaffold49|size1113722:hit:7362:3.12.0.0;Target=TRINITY_DN28882_c0_g1_i1 1 276 +;Gap=M276
scaffold49|size1113722	blastn	expressed_sequence_match	11657	12665	716	+	.	ID=scaffold49|size1113722:hit:7363:3.12.0.0;Name=TRINITY_DN16893_c0_g3_i1;score=716
scaffold49|size1113722	blastn	match_part	11657	12665	716	+	.	ID=scaffold49|size1113722:hsp:12774:3.12.0.0;Parent=scaffold49|size1113722:hit:7363:3.12.0.0;Target=TRINITY_DN16893_c0_g3_i1 89 1092 +;Gap=M1009
scaffold49|size1113722	blastn	expressed_sequence_match	11555	13501	1899	+	.	ID=scaffold49|size1113722:hit:7364:3.12.0.0;Name=TRINITY_DN16893_c0_g3_i2;score=1899
scaffold49|size1113722	blastn	match_part	11555	13501	1899	+	.	ID=scaffold49|size1113722:hsp:12775:3.12.0.0;Parent=scaffold49|size1113722:hit:7364:3.12.0.0;Target=TRINITY_DN16893_c0_g3_i2 1 1947 +;Gap=M1947
scaffold49|size1113722	blastn	expressed_sequence_match	11524	12665	33	+	.	ID=scaffold49|size1113722:hit:7365:3.12.0.0;Name=TRINITY_DN16893_c0_g3_i3;score=33
scaffold49|size1113722	blastn	match_part	11524	11556	33	+	.	ID=scaffold49|size1113722:hsp:12776:3.12.0.0;Parent=scaffold49|size1113722:hit:7365:3.12.0.0;Target=TRINITY_DN16893_c0_g3_i3 66 98 +;Gap=M33
scaffold49|size1113722	blastn	match_part	11701	12665	690	+	.	ID=scaffold49|size1113722:hsp:12777:3.12.0.0;Parent=scaffold49|size1113722:hit:7365:3.12.0.0;Target=TRINITY_DN16893_c0_g3_i3 98 1057 +;Gap=M965
scaffold49|size1113722	blastn	expressed_sequence_match	11555	12665	860	+	.	ID=scaffold49|size1113722:hit:7366:3.12.0.0;Name=TRINITY_DN16893_c0_g3_i4;score=860
scaffold49|size1113722	blastn	match_part	11555	12665	860	+	.	ID=scaffold49|size1113722:hsp:12778:3.12.0.0;Parent=scaffold49|size1113722:hit:7366:3.12.0.0;Target=TRINITY_DN16893_c0_g3_i4 1 1106 +;Gap=M1111
scaffold49|size1113722	blastn	expressed_sequence_match	12325	12498	72	+	.	ID=scaffold49|size1113722:hit:7367:3.12.0.0;Name=TRINITY_DN3702_c0_g1_i1;score=72
scaffold49|size1113722	blastn	match_part	12325	12498	72	+	.	ID=scaffold49|size1113722:hsp:12779:3.12.0.0;Parent=scaffold49|size1113722:hit:7367:3.12.0.0;Target=TRINITY_DN3702_c0_g1_i1 1 174 +;Gap=M174
scaffold49|size1113722	blastn	expressed_sequence_match	11701	12665	690	-	.	ID=scaffold49|size1113722:hit:7368:3.12.0.0;Name=TRINITY_DN7134_c0_g1_i1;score=690
scaffold49|size1113722	blastn	match_part	11701	12665	690	-	.	ID=scaffold49|size1113722:hsp:12780:3.12.0.0;Parent=scaffold49|size1113722:hit:7368:3.12.0.0;Target=TRINITY_DN7134_c0_g1_i1 105 1064 +;Gap=M965
scaffold49|size1113722	blastn	expressed_sequence_match	14364	14580	217	+	.	ID=scaffold49|size1113722:hit:7369:3.12.0.0;Name=TRINITY_DN1101_c0_g1_i1;score=217
scaffold49|size1113722	blastn	match_part	14364	14580	217	+	.	ID=scaffold49|size1113722:hsp:12781:3.12.0.0;Parent=scaffold49|size1113722:hit:7369:3.12.0.0;Target=TRINITY_DN1101_c0_g1_i1 1 217 +;Gap=M217
scaffold49|size1113722	blastn	expressed_sequence_match	14558	14754	197	+	.	ID=scaffold49|size1113722:hit:7370:3.12.0.0;Name=TRINITY_DN1101_c0_g2_i1;score=197
scaffold49|size1113722	blastn	match_part	14558	14754	197	+	.	ID=scaffold49|size1113722:hsp:12782:3.12.0.0;Parent=scaffold49|size1113722:hit:7370:3.12.0.0;Target=TRINITY_DN1101_c0_g2_i1 1 197 +;Gap=M197
scaffold49|size1113722	blastn	expressed_sequence_match	19383	25740	519	-	.	ID=scaffold49|size1113722:hit:7371:3.12.0.0;Name=TRINITY_DN17692_c0_g1_i5;score=519
scaffold49|size1113722	blastn	match_part	25222	25740	519	-	.	ID=scaffold49|size1113722:hsp:12783:3.12.0.0;Parent=scaffold49|size1113722:hit:7371:3.12.0.0;Target=TRINITY_DN17692_c0_g1_i5 1 519 +;Gap=M519
scaffold49|size1113722	blastn	match_part	24962	25070	109	-	.	ID=scaffold49|size1113722:hsp:12784:3.12.0.0;Parent=scaffold49|size1113722:hit:7371:3.12.0.0;Target=TRINITY_DN17692_c0_g1_i5 519 627 +;Gap=M109
scaffold49|size1113722	blastn	match_part	23924	24876	772	-	.	ID=scaffold49|size1113722:hsp:12785:3.12.0.0;Parent=scaffold49|size1113722:hit:7371:3.12.0.0;Target=TRINITY_DN17692_c0_g1_i5 626 1572 +;Gap=M953
scaffold49|size1113722	blastn	match_part	23551	23814	122	-	.	ID=scaffold49|size1113722:hsp:12786:3.12.0.0;Parent=scaffold49|size1113722:hit:7371:3.12.0.0;Target=TRINITY_DN17692_c0_g1_i5 1572 1829 +;Gap=M264
scaffold49|size1113722	blastn	match_part	23371	23458	88	-	.	ID=scaffold49|size1113722:hsp:12787:3.12.0.0;Parent=scaffold49|size1113722:hit:7371:3.12.0.0;Target=TRINITY_DN17692_c0_g1_i5 1827 1914 +;Gap=M88
scaffold49|size1113722	blastn	match_part	23112	23277	166	-	.	ID=scaffold49|size1113722:hsp:12788:3.12.0.0;Parent=scaffold49|size1113722:hit:7371:3.12.0.0;Target=TRINITY_DN17692_c0_g1_i5 1913 2078 +;Gap=M166
scaffold49|size1113722	blastn	match_part	22868	23006	139	-	.	ID=scaffold49|size1113722:hsp:12789:3.12.0.0;Parent=scaffold49|size1113722:hit:7371:3.12.0.0;Target=TRINITY_DN17692_c0_g1_i5 2078 2216 +;Gap=M139
scaffold49|size1113722	blastn	match_part	22742	22775	34	-	.	ID=scaffold49|size1113722:hsp:12790:3.12.0.0;Parent=scaffold49|size1113722:hit:7371:3.12.0.0;Target=TRINITY_DN17692_c0_g1_i5 2216 2249 +;Gap=M34
scaffold49|size1113722	blastn	match_part	21972	22652	218	-	.	ID=scaffold49|size1113722:hsp:12791:3.12.0.0;Parent=scaffold49|size1113722:hit:7371:3.12.0.0;Target=TRINITY_DN17692_c0_g1_i5 2248 2885 +;Gap=M681
scaffold49|size1113722	blastn	match_part	21364	21886	329	-	.	ID=scaffold49|size1113722:hsp:12792:3.12.0.0;Parent=scaffold49|size1113722:hit:7371:3.12.0.0;Target=TRINITY_DN17692_c0_g1_i5 2885 3391 +;Gap=M523
scaffold49|size1113722	blastn	match_part	20784	21292	396	-	.	ID=scaffold49|size1113722:hsp:12793:3.12.0.0;Parent=scaffold49|size1113722:hit:7371:3.12.0.0;Target=TRINITY_DN17692_c0_g1_i5 3447 3950 +;Gap=M509
scaffold49|size1113722	blastn	match_part	20492	20704	213	-	.	ID=scaffold49|size1113722:hsp:12794:3.12.0.0;Parent=scaffold49|size1113722:hit:7371:3.12.0.0;Target=TRINITY_DN17692_c0_g1_i5 3950 4162 +;Gap=M213
scaffold49|size1113722	blastn	match_part	20095	20415	315	-	.	ID=scaffold49|size1113722:hsp:12795:3.12.0.0;Parent=scaffold49|size1113722:hit:7371:3.12.0.0;Target=TRINITY_DN17692_c0_g1_i5 4161 4481 +;Gap=M321
scaffold49|size1113722	blastn	match_part	19383	20015	544	-	.	ID=scaffold49|size1113722:hsp:12796:3.12.0.0;Parent=scaffold49|size1113722:hit:7371:3.12.0.0;Target=TRINITY_DN17692_c0_g1_i5 4480 5111 +;Gap=M633
scaffold49|size1113722	blastn	expressed_sequence_match	18394	18822	363	+	.	ID=scaffold49|size1113722:hit:7372:3.12.0.0;Name=TRINITY_DN15757_c0_g1_i2;score=363
scaffold49|size1113722	blastn	match_part	18394	18822	363	+	.	ID=scaffold49|size1113722:hsp:12797:3.12.0.0;Parent=scaffold49|size1113722:hit:7372:3.12.0.0;Target=TRINITY_DN15757_c0_g1_i2 19 447 +;Gap=M429
scaffold49|size1113722	blastn	expressed_sequence_match	25063	31379	1826	+	.	ID=scaffold49|size1113722:hit:7373:3.12.0.0;Name=TRINITY_DN17036_c0_g1_i1;score=1826
scaffold49|size1113722	blastn	match_part	25063	26899	1826	+	.	ID=scaffold49|size1113722:hsp:12798:3.12.0.0;Parent=scaffold49|size1113722:hit:7373:3.12.0.0;Target=TRINITY_DN17036_c0_g1_i1 1 1836 +;Gap=M1837
scaffold49|size1113722	blastn	match_part	26976	31379	4241	+	.	ID=scaffold49|size1113722:hsp:12799:3.12.0.0;Parent=scaffold49|size1113722:hit:7373:3.12.0.0;Target=TRINITY_DN17036_c0_g1_i1 1835 6234 +;Gap=M4404
scaffold49|size1113722	blastn	expressed_sequence_match	19383	25740	519	-	.	ID=scaffold49|size1113722:hit:7374:3.12.0.0;Name=TRINITY_DN17692_c0_g1_i6;score=519
scaffold49|size1113722	blastn	match_part	25222	25740	519	-	.	ID=scaffold49|size1113722:hsp:12800:3.12.0.0;Parent=scaffold49|size1113722:hit:7374:3.12.0.0;Target=TRINITY_DN17692_c0_g1_i6 1 519 +;Gap=M519
scaffold49|size1113722	blastn	match_part	23551	25070	1252	-	.	ID=scaffold49|size1113722:hsp:12801:3.12.0.0;Parent=scaffold49|size1113722:hit:7374:3.12.0.0;Target=TRINITY_DN17692_c0_g1_i6 519 2025 +;Gap=M1520
scaffold49|size1113722	blastn	match_part	23371	23458	88	-	.	ID=scaffold49|size1113722:hsp:12802:3.12.0.0;Parent=scaffold49|size1113722:hit:7374:3.12.0.0;Target=TRINITY_DN17692_c0_g1_i6 2023 2110 +;Gap=M88
scaffold49|size1113722	blastn	match_part	23112	23277	166	-	.	ID=scaffold49|size1113722:hsp:12803:3.12.0.0;Parent=scaffold49|size1113722:hit:7374:3.12.0.0;Target=TRINITY_DN17692_c0_g1_i6 2109 2274 +;Gap=M166
scaffold49|size1113722	blastn	match_part	22868	23006	139	-	.	ID=scaffold49|size1113722:hsp:12804:3.12.0.0;Parent=scaffold49|size1113722:hit:7374:3.12.0.0;Target=TRINITY_DN17692_c0_g1_i6 2274 2412 +;Gap=M139
scaffold49|size1113722	blastn	match_part	22742	22775	34	-	.	ID=scaffold49|size1113722:hsp:12805:3.12.0.0;Parent=scaffold49|size1113722:hit:7374:3.12.0.0;Target=TRINITY_DN17692_c0_g1_i6 2412 2445 +;Gap=M34
scaffold49|size1113722	blastn	match_part	21972	22652	218	-	.	ID=scaffold49|size1113722:hsp:12806:3.12.0.0;Parent=scaffold49|size1113722:hit:7374:3.12.0.0;Target=TRINITY_DN17692_c0_g1_i6 2444 3081 +;Gap=M681
scaffold49|size1113722	blastn	match_part	21364	21886	329	-	.	ID=scaffold49|size1113722:hsp:12807:3.12.0.0;Parent=scaffold49|size1113722:hit:7374:3.12.0.0;Target=TRINITY_DN17692_c0_g1_i6 3081 3587 +;Gap=M523
scaffold49|size1113722	blastn	match_part	20784	21292	396	-	.	ID=scaffold49|size1113722:hsp:12808:3.12.0.0;Parent=scaffold49|size1113722:hit:7374:3.12.0.0;Target=TRINITY_DN17692_c0_g1_i6 3643 4146 +;Gap=M509
scaffold49|size1113722	blastn	match_part	20492	20704	213	-	.	ID=scaffold49|size1113722:hsp:12809:3.12.0.0;Parent=scaffold49|size1113722:hit:7374:3.12.0.0;Target=TRINITY_DN17692_c0_g1_i6 4146 4358 +;Gap=M213
scaffold49|size1113722	blastn	match_part	20095	20415	315	-	.	ID=scaffold49|size1113722:hsp:12810:3.12.0.0;Parent=scaffold49|size1113722:hit:7374:3.12.0.0;Target=TRINITY_DN17692_c0_g1_i6 4357 4677 +;Gap=M321
scaffold49|size1113722	blastn	match_part	19383	20015	544	-	.	ID=scaffold49|size1113722:hsp:12811:3.12.0.0;Parent=scaffold49|size1113722:hit:7374:3.12.0.0;Target=TRINITY_DN17692_c0_g1_i6 4676 5307 +;Gap=M633
scaffold49|size1113722	blastn	expressed_sequence_match	23228	23432	157	+	.	ID=scaffold49|size1113722:hit:7375:3.12.0.0;Name=TRINITY_DN20772_c0_g1_i1;score=157
scaffold49|size1113722	blastn	match_part	23228	23432	157	+	.	ID=scaffold49|size1113722:hsp:12812:3.12.0.0;Parent=scaffold49|size1113722:hit:7375:3.12.0.0;Target=TRINITY_DN20772_c0_g1_i1 1 205 +;Gap=M205
scaffold49|size1113722	blastn	expressed_sequence_match	25063	27487	635	+	.	ID=scaffold49|size1113722:hit:7376:3.12.0.0;Name=TRINITY_DN17036_c0_g1_i2;score=635
scaffold49|size1113722	blastn	match_part	25063	25709	635	+	.	ID=scaffold49|size1113722:hsp:12813:3.12.0.0;Parent=scaffold49|size1113722:hit:7376:3.12.0.0;Target=TRINITY_DN17036_c0_g1_i2 1 647 +;Gap=M647
scaffold49|size1113722	blastn	match_part	25715	25751	37	+	.	ID=scaffold49|size1113722:hsp:12814:3.12.0.0;Parent=scaffold49|size1113722:hit:7376:3.12.0.0;Target=TRINITY_DN17036_c0_g1_i2 668 704 +;Gap=M37
scaffold49|size1113722	blastn	match_part	25754	27487	1690	+	.	ID=scaffold49|size1113722:hsp:12815:3.12.0.0;Parent=scaffold49|size1113722:hit:7376:3.12.0.0;Target=TRINITY_DN17036_c0_g1_i2 713 2445 +;Gap=M1734
scaffold49|size1113722	blastn	expressed_sequence_match	22585	25740	519	-	.	ID=scaffold49|size1113722:hit:7377:3.12.0.0;Name=TRINITY_DN17692_c0_g1_i7;score=519
scaffold49|size1113722	blastn	match_part	25222	25740	519	-	.	ID=scaffold49|size1113722:hsp:12816:3.12.0.0;Parent=scaffold49|size1113722:hit:7377:3.12.0.0;Target=TRINITY_DN17692_c0_g1_i7 1 519 +;Gap=M519
scaffold49|size1113722	blastn	match_part	23924	25070	966	-	.	ID=scaffold49|size1113722:hsp:12817:3.12.0.0;Parent=scaffold49|size1113722:hit:7377:3.12.0.0;Target=TRINITY_DN17692_c0_g1_i7 519 1659 +;Gap=M1147
scaffold49|size1113722	blastn	match_part	23551	23814	122	-	.	ID=scaffold49|size1113722:hsp:12818:3.12.0.0;Parent=scaffold49|size1113722:hit:7377:3.12.0.0;Target=TRINITY_DN17692_c0_g1_i7 1659 1916 +;Gap=M264
scaffold49|size1113722	blastn	match_part	23371	23458	70	-	.	ID=scaffold49|size1113722:hsp:12819:3.12.0.0;Parent=scaffold49|size1113722:hit:7377:3.12.0.0;Target=TRINITY_DN17692_c0_g1_i7 1914 2001 +;Gap=M88
scaffold49|size1113722	blastn	match_part	23112	23277	142	-	.	ID=scaffold49|size1113722:hsp:12820:3.12.0.0;Parent=scaffold49|size1113722:hit:7377:3.12.0.0;Target=TRINITY_DN17692_c0_g1_i7 2000 2165 +;Gap=M166
scaffold49|size1113722	blastn	match_part	22742	23006	253	-	.	ID=scaffold49|size1113722:hsp:12821:3.12.0.0;Parent=scaffold49|size1113722:hit:7377:3.12.0.0;Target=TRINITY_DN17692_c0_g1_i7 2165 2429 +;Gap=M265
scaffold49|size1113722	blastn	match_part	22585	22652	52	-	.	ID=scaffold49|size1113722:hsp:12822:3.12.0.0;Parent=scaffold49|size1113722:hit:7377:3.12.0.0;Target=TRINITY_DN17692_c0_g1_i7 2428 2496 +;Gap=M68
scaffold49|size1113722	blastn	expressed_sequence_match	22931	23218	270	+	.	ID=scaffold49|size1113722:hit:7378:3.12.0.0;Name=TRINITY_DN2113_c0_g1_i1;score=270
scaffold49|size1113722	blastn	match_part	22931	23218	270	+	.	ID=scaffold49|size1113722:hsp:12823:3.12.0.0;Parent=scaffold49|size1113722:hit:7378:3.12.0.0;Target=TRINITY_DN2113_c0_g1_i1 1 288 +;Gap=M288
scaffold49|size1113722	blastn	expressed_sequence_match	25063	31379	635	+	.	ID=scaffold49|size1113722:hit:7379:3.12.0.0;Name=TRINITY_DN17036_c0_g1_i3;score=635
scaffold49|size1113722	blastn	match_part	25063	25709	635	+	.	ID=scaffold49|size1113722:hsp:12824:3.12.0.0;Parent=scaffold49|size1113722:hit:7379:3.12.0.0;Target=TRINITY_DN17036_c0_g1_i3 1 647 +;Gap=M647
scaffold49|size1113722	blastn	match_part	25715	25751	37	+	.	ID=scaffold49|size1113722:hsp:12825:3.12.0.0;Parent=scaffold49|size1113722:hit:7379:3.12.0.0;Target=TRINITY_DN17036_c0_g1_i3 668 704 +;Gap=M37
scaffold49|size1113722	blastn	match_part	25754	26899	1135	+	.	ID=scaffold49|size1113722:hsp:12826:3.12.0.0;Parent=scaffold49|size1113722:hit:7379:3.12.0.0;Target=TRINITY_DN17036_c0_g1_i3 713 1857 +;Gap=M1146
scaffold49|size1113722	blastn	match_part	26976	31379	4241	+	.	ID=scaffold49|size1113722:hsp:12827:3.12.0.0;Parent=scaffold49|size1113722:hit:7379:3.12.0.0;Target=TRINITY_DN17036_c0_g1_i3 1856 6255 +;Gap=M4404
scaffold49|size1113722	blastn	expressed_sequence_match	24614	25080	457	+	.	ID=scaffold49|size1113722:hit:7380:3.12.0.0;Name=TRINITY_DN23850_c0_g1_i1;score=457
scaffold49|size1113722	blastn	match_part	24614	25080	457	+	.	ID=scaffold49|size1113722:hsp:12828:3.12.0.0;Parent=scaffold49|size1113722:hit:7380:3.12.0.0;Target=TRINITY_DN23850_c0_g1_i1 1 468 +;Gap=M467
scaffold49|size1113722	blastn	expressed_sequence_match	25063	31379	6143	+	.	ID=scaffold49|size1113722:hit:7381:3.12.0.0;Name=TRINITY_DN17036_c0_g1_i4;score=6143
scaffold49|size1113722	blastn	match_part	25063	31379	6143	+	.	ID=scaffold49|size1113722:hsp:12829:3.12.0.0;Parent=scaffold49|size1113722:hit:7381:3.12.0.0;Target=TRINITY_DN17036_c0_g1_i4 1 6312 +;Gap=M6317
scaffold49|size1113722	blastn	expressed_sequence_match	27823	31391	3493	-	.	ID=scaffold49|size1113722:hit:7382:3.12.0.0;Name=TRINITY_DN17483_c0_g2_i1;score=3493
scaffold49|size1113722	blastn	match_part	27823	31391	3493	-	.	ID=scaffold49|size1113722:hsp:12830:3.12.0.0;Parent=scaffold49|size1113722:hit:7382:3.12.0.0;Target=TRINITY_DN17483_c0_g2_i1 341 3905 +;Gap=M3569
scaffold49|size1113722	blastn	expressed_sequence_match	17879	18493	609	-	.	ID=scaffold49|size1113722:hit:7383:3.12.0.0;Name=TRINITY_DN22738_c0_g1_i1;score=609
scaffold49|size1113722	blastn	match_part	17879	18493	609	-	.	ID=scaffold49|size1113722:hsp:12831:3.12.0.0;Parent=scaffold49|size1113722:hit:7383:3.12.0.0;Target=TRINITY_DN22738_c0_g1_i1 1 615 +;Gap=M615
scaffold49|size1113722	blastn	expressed_sequence_match	25063	29414	1778	+	.	ID=scaffold49|size1113722:hit:7384:3.12.0.0;Name=TRINITY_DN17036_c0_g1_i5;score=1778
scaffold49|size1113722	blastn	match_part	25063	26899	1778	+	.	ID=scaffold49|size1113722:hsp:12832:3.12.0.0;Parent=scaffold49|size1113722:hit:7384:3.12.0.0;Target=TRINITY_DN17036_c0_g1_i5 1 1836 +;Gap=M1837
scaffold49|size1113722	blastn	match_part	26976	28998	1866	+	.	ID=scaffold49|size1113722:hsp:12833:3.12.0.0;Parent=scaffold49|size1113722:hit:7384:3.12.0.0;Target=TRINITY_DN17036_c0_g1_i5 1835 3853 +;Gap=M2023
scaffold49|size1113722	blastn	match_part	29064	29414	351	+	.	ID=scaffold49|size1113722:hsp:12834:3.12.0.0;Parent=scaffold49|size1113722:hit:7384:3.12.0.0;Target=TRINITY_DN17036_c0_g1_i5 3854 4204 +;Gap=M351
scaffold49|size1113722	blastn	expressed_sequence_match	19394	31391	574	+	.	ID=scaffold49|size1113722:hit:7385:3.12.0.0;Name=TRINITY_DN9872_c0_g1_i1;score=574
scaffold49|size1113722	blastn	match_part	19394	20015	574	+	.	ID=scaffold49|size1113722:hsp:12835:3.12.0.0;Parent=scaffold49|size1113722:hit:7385:3.12.0.0;Target=TRINITY_DN9872_c0_g1_i1 1 622 +;Gap=M622
scaffold49|size1113722	blastn	match_part	20095	20415	315	+	.	ID=scaffold49|size1113722:hsp:12836:3.12.0.0;Parent=scaffold49|size1113722:hit:7385:3.12.0.0;Target=TRINITY_DN9872_c0_g1_i1 621 941 +;Gap=M321
scaffold49|size1113722	blastn	match_part	20492	20704	207	+	.	ID=scaffold49|size1113722:hsp:12837:3.12.0.0;Parent=scaffold49|size1113722:hit:7385:3.12.0.0;Target=TRINITY_DN9872_c0_g1_i1 940 1152 +;Gap=M213
scaffold49|size1113722	blastn	match_part	20784	21292	396	+	.	ID=scaffold49|size1113722:hsp:12838:3.12.0.0;Parent=scaffold49|size1113722:hit:7385:3.12.0.0;Target=TRINITY_DN9872_c0_g1_i1 1152 1655 +;Gap=M509
scaffold49|size1113722	blastn	match_part	21364	21886	329	+	.	ID=scaffold49|size1113722:hsp:12839:3.12.0.0;Parent=scaffold49|size1113722:hit:7385:3.12.0.0;Target=TRINITY_DN9872_c0_g1_i1 1711 2217 +;Gap=M523
scaffold49|size1113722	blastn	match_part	21972	22652	224	+	.	ID=scaffold49|size1113722:hsp:12840:3.12.0.0;Parent=scaffold49|size1113722:hit:7385:3.12.0.0;Target=TRINITY_DN9872_c0_g1_i1 2217 2854 +;Gap=M681
scaffold49|size1113722	blastn	match_part	22742	22775	34	+	.	ID=scaffold49|size1113722:hsp:12841:3.12.0.0;Parent=scaffold49|size1113722:hit:7385:3.12.0.0;Target=TRINITY_DN9872_c0_g1_i1 2853 2886 +;Gap=M34
scaffold49|size1113722	blastn	match_part	22868	23006	139	+	.	ID=scaffold49|size1113722:hsp:12842:3.12.0.0;Parent=scaffold49|size1113722:hit:7385:3.12.0.0;Target=TRINITY_DN9872_c0_g1_i1 2886 3024 +;Gap=M139
scaffold49|size1113722	blastn	match_part	23112	23277	160	+	.	ID=scaffold49|size1113722:hsp:12843:3.12.0.0;Parent=scaffold49|size1113722:hit:7385:3.12.0.0;Target=TRINITY_DN9872_c0_g1_i1 3024 3189 +;Gap=M166
scaffold49|size1113722	blastn	match_part	23371	23458	88	+	.	ID=scaffold49|size1113722:hsp:12844:3.12.0.0;Parent=scaffold49|size1113722:hit:7385:3.12.0.0;Target=TRINITY_DN9872_c0_g1_i1 3188 3275 +;Gap=M88
scaffold49|size1113722	blastn	match_part	23551	23814	122	+	.	ID=scaffold49|size1113722:hsp:12845:3.12.0.0;Parent=scaffold49|size1113722:hit:7385:3.12.0.0;Target=TRINITY_DN9872_c0_g1_i1 3273 3530 +;Gap=M264
scaffold49|size1113722	blastn	match_part	23924	24895	797	+	.	ID=scaffold49|size1113722:hsp:12846:3.12.0.0;Parent=scaffold49|size1113722:hit:7385:3.12.0.0;Target=TRINITY_DN9872_c0_g1_i1 3530 4495 +;Gap=M972
scaffold49|size1113722	blastn	match_part	24961	25070	110	+	.	ID=scaffold49|size1113722:hsp:12847:3.12.0.0;Parent=scaffold49|size1113722:hit:7385:3.12.0.0;Target=TRINITY_DN9872_c0_g1_i1 4493 4602 +;Gap=M110
scaffold49|size1113722	blastn	match_part	25222	25709	412	+	.	ID=scaffold49|size1113722:hsp:12848:3.12.0.0;Parent=scaffold49|size1113722:hit:7385:3.12.0.0;Target=TRINITY_DN9872_c0_g1_i1 4602 5086 +;Gap=M488
scaffold49|size1113722	blastn	match_part	25715	25751	37	+	.	ID=scaffold49|size1113722:hsp:12849:3.12.0.0;Parent=scaffold49|size1113722:hit:7385:3.12.0.0;Target=TRINITY_DN9872_c0_g1_i1 5107 5143 +;Gap=M37
scaffold49|size1113722	blastn	match_part	25754	26899	1087	+	.	ID=scaffold49|size1113722:hsp:12850:3.12.0.0;Parent=scaffold49|size1113722:hit:7385:3.12.0.0;Target=TRINITY_DN9872_c0_g1_i1 5152 6296 +;Gap=M1146
scaffold49|size1113722	blastn	match_part	26976	31391	4271	+	.	ID=scaffold49|size1113722:hsp:12851:3.12.0.0;Parent=scaffold49|size1113722:hit:7385:3.12.0.0;Target=TRINITY_DN9872_c0_g1_i1 6295 10706 +;Gap=M4416
scaffold49|size1113722	blastn	expressed_sequence_match	19383	25740	519	-	.	ID=scaffold49|size1113722:hit:7386:3.12.0.0;Name=TRINITY_DN17692_c0_g1_i1;score=519
scaffold49|size1113722	blastn	match_part	25222	25740	519	-	.	ID=scaffold49|size1113722:hsp:12852:3.12.0.0;Parent=scaffold49|size1113722:hit:7386:3.12.0.0;Target=TRINITY_DN17692_c0_g1_i1 1 519 +;Gap=M519
scaffold49|size1113722	blastn	match_part	23924	25070	1032	-	.	ID=scaffold49|size1113722:hsp:12853:3.12.0.0;Parent=scaffold49|size1113722:hit:7386:3.12.0.0;Target=TRINITY_DN17692_c0_g1_i1 519 1659 +;Gap=M1147
scaffold49|size1113722	blastn	match_part	23551	23814	122	-	.	ID=scaffold49|size1113722:hsp:12854:3.12.0.0;Parent=scaffold49|size1113722:hit:7386:3.12.0.0;Target=TRINITY_DN17692_c0_g1_i1 1659 1916 +;Gap=M264
scaffold49|size1113722	blastn	match_part	23371	23458	88	-	.	ID=scaffold49|size1113722:hsp:12855:3.12.0.0;Parent=scaffold49|size1113722:hit:7386:3.12.0.0;Target=TRINITY_DN17692_c0_g1_i1 1914 2001 +;Gap=M88
scaffold49|size1113722	blastn	match_part	23112	23277	166	-	.	ID=scaffold49|size1113722:hsp:12856:3.12.0.0;Parent=scaffold49|size1113722:hit:7386:3.12.0.0;Target=TRINITY_DN17692_c0_g1_i1 2000 2165 +;Gap=M166
scaffold49|size1113722	blastn	match_part	22868	23006	139	-	.	ID=scaffold49|size1113722:hsp:12857:3.12.0.0;Parent=scaffold49|size1113722:hit:7386:3.12.0.0;Target=TRINITY_DN17692_c0_g1_i1 2165 2303 +;Gap=M139
scaffold49|size1113722	blastn	match_part	22742	22775	34	-	.	ID=scaffold49|size1113722:hsp:12858:3.12.0.0;Parent=scaffold49|size1113722:hit:7386:3.12.0.0;Target=TRINITY_DN17692_c0_g1_i1 2303 2336 +;Gap=M34
scaffold49|size1113722	blastn	match_part	21972	22652	218	-	.	ID=scaffold49|size1113722:hsp:12859:3.12.0.0;Parent=scaffold49|size1113722:hit:7386:3.12.0.0;Target=TRINITY_DN17692_c0_g1_i1 2335 2972 +;Gap=M681
scaffold49|size1113722	blastn	match_part	21364	21886	329	-	.	ID=scaffold49|size1113722:hsp:12860:3.12.0.0;Parent=scaffold49|size1113722:hit:7386:3.12.0.0;Target=TRINITY_DN17692_c0_g1_i1 2972 3478 +;Gap=M523
scaffold49|size1113722	blastn	match_part	20784	21292	396	-	.	ID=scaffold49|size1113722:hsp:12861:3.12.0.0;Parent=scaffold49|size1113722:hit:7386:3.12.0.0;Target=TRINITY_DN17692_c0_g1_i1 3534 4037 +;Gap=M509
scaffold49|size1113722	blastn	match_part	20492	20704	213	-	.	ID=scaffold49|size1113722:hsp:12862:3.12.0.0;Parent=scaffold49|size1113722:hit:7386:3.12.0.0;Target=TRINITY_DN17692_c0_g1_i1 4037 4249 +;Gap=M213
scaffold49|size1113722	blastn	match_part	20095	20415	315	-	.	ID=scaffold49|size1113722:hsp:12863:3.12.0.0;Parent=scaffold49|size1113722:hit:7386:3.12.0.0;Target=TRINITY_DN17692_c0_g1_i1 4248 4568 +;Gap=M321
scaffold49|size1113722	blastn	match_part	19383	20015	592	-	.	ID=scaffold49|size1113722:hsp:12864:3.12.0.0;Parent=scaffold49|size1113722:hit:7386:3.12.0.0;Target=TRINITY_DN17692_c0_g1_i1 4567 5198 +;Gap=M633
scaffold49|size1113722	blastn	expressed_sequence_match	18380	19398	935	+	.	ID=scaffold49|size1113722:hit:7387:3.12.0.0;Name=TRINITY_DN8167_c0_g1_i1;score=935
scaffold49|size1113722	blastn	match_part	18380	19398	935	+	.	ID=scaffold49|size1113722:hsp:12865:3.12.0.0;Parent=scaffold49|size1113722:hit:7387:3.12.0.0;Target=TRINITY_DN8167_c0_g1_i1 1 1019 +;Gap=M1019
scaffold49|size1113722	blastn	expressed_sequence_match	18380	19398	857	+	.	ID=scaffold49|size1113722:hit:7388:3.12.0.0;Name=TRINITY_DN8167_c0_g1_i2;score=857
scaffold49|size1113722	blastn	match_part	18380	19398	857	+	.	ID=scaffold49|size1113722:hsp:12866:3.12.0.0;Parent=scaffold49|size1113722:hit:7388:3.12.0.0;Target=TRINITY_DN8167_c0_g1_i2 1 1019 +;Gap=M1019
scaffold49|size1113722	blastn	expressed_sequence_match	23255	25740	467	-	.	ID=scaffold49|size1113722:hit:7389:3.12.0.0;Name=TRINITY_DN17692_c0_g1_i2;score=467
scaffold49|size1113722	blastn	match_part	25222	25740	467	-	.	ID=scaffold49|size1113722:hsp:12867:3.12.0.0;Parent=scaffold49|size1113722:hit:7389:3.12.0.0;Target=TRINITY_DN17692_c0_g1_i2 1 516 +;Gap=M519
scaffold49|size1113722	blastn	match_part	24962	25070	109	-	.	ID=scaffold49|size1113722:hsp:12868:3.12.0.0;Parent=scaffold49|size1113722:hit:7389:3.12.0.0;Target=TRINITY_DN17692_c0_g1_i2 516 624 +;Gap=M109
scaffold49|size1113722	blastn	match_part	23924	24876	828	-	.	ID=scaffold49|size1113722:hsp:12869:3.12.0.0;Parent=scaffold49|size1113722:hit:7389:3.12.0.0;Target=TRINITY_DN17692_c0_g1_i2 623 1570 +;Gap=M953
scaffold49|size1113722	blastn	match_part	23551	23814	122	-	.	ID=scaffold49|size1113722:hsp:12870:3.12.0.0;Parent=scaffold49|size1113722:hit:7389:3.12.0.0;Target=TRINITY_DN17692_c0_g1_i2 1570 1827 +;Gap=M264
scaffold49|size1113722	blastn	match_part	23255	23458	144	-	.	ID=scaffold49|size1113722:hsp:12871:3.12.0.0;Parent=scaffold49|size1113722:hit:7389:3.12.0.0;Target=TRINITY_DN17692_c0_g1_i2 1825 2028 +;Gap=M204
scaffold49|size1113722	blastn	expressed_sequence_match	25132	25308	177	+	.	ID=scaffold49|size1113722:hit:7390:3.12.0.0;Name=TRINITY_DN9872_c0_g1_i2;score=177
scaffold49|size1113722	blastn	match_part	25132	25308	177	+	.	ID=scaffold49|size1113722:hsp:12872:3.12.0.0;Parent=scaffold49|size1113722:hit:7390:3.12.0.0;Target=TRINITY_DN9872_c0_g1_i2 1 177 +;Gap=M177
scaffold49|size1113722	blastn	expressed_sequence_match	19383	25740	519	-	.	ID=scaffold49|size1113722:hit:7391:3.12.0.0;Name=TRINITY_DN17692_c0_g1_i3;score=519
scaffold49|size1113722	blastn	match_part	25222	25740	519	-	.	ID=scaffold49|size1113722:hsp:12873:3.12.0.0;Parent=scaffold49|size1113722:hit:7391:3.12.0.0;Target=TRINITY_DN17692_c0_g1_i3 1 519 +;Gap=M519
scaffold49|size1113722	blastn	match_part	23924	25070	1032	-	.	ID=scaffold49|size1113722:hsp:12874:3.12.0.0;Parent=scaffold49|size1113722:hit:7391:3.12.0.0;Target=TRINITY_DN17692_c0_g1_i3 519 1659 +;Gap=M1147
scaffold49|size1113722	blastn	match_part	23551	23814	122	-	.	ID=scaffold49|size1113722:hsp:12875:3.12.0.0;Parent=scaffold49|size1113722:hit:7391:3.12.0.0;Target=TRINITY_DN17692_c0_g1_i3 1659 1916 +;Gap=M264
scaffold49|size1113722	blastn	match_part	23371	23458	88	-	.	ID=scaffold49|size1113722:hsp:12876:3.12.0.0;Parent=scaffold49|size1113722:hit:7391:3.12.0.0;Target=TRINITY_DN17692_c0_g1_i3 1914 2001 +;Gap=M88
scaffold49|size1113722	blastn	match_part	23112	23277	166	-	.	ID=scaffold49|size1113722:hsp:12877:3.12.0.0;Parent=scaffold49|size1113722:hit:7391:3.12.0.0;Target=TRINITY_DN17692_c0_g1_i3 2000 2165 +;Gap=M166
scaffold49|size1113722	blastn	match_part	22868	23006	139	-	.	ID=scaffold49|size1113722:hsp:12878:3.12.0.0;Parent=scaffold49|size1113722:hit:7391:3.12.0.0;Target=TRINITY_DN17692_c0_g1_i3 2165 2303 +;Gap=M139
scaffold49|size1113722	blastn	match_part	22742	22775	34	-	.	ID=scaffold49|size1113722:hsp:12879:3.12.0.0;Parent=scaffold49|size1113722:hit:7391:3.12.0.0;Target=TRINITY_DN17692_c0_g1_i3 2303 2336 +;Gap=M34
scaffold49|size1113722	blastn	match_part	21972	22652	218	-	.	ID=scaffold49|size1113722:hsp:12880:3.12.0.0;Parent=scaffold49|size1113722:hit:7391:3.12.0.0;Target=TRINITY_DN17692_c0_g1_i3 2335 2972 +;Gap=M681
scaffold49|size1113722	blastn	match_part	21364	21886	329	-	.	ID=scaffold49|size1113722:hsp:12881:3.12.0.0;Parent=scaffold49|size1113722:hit:7391:3.12.0.0;Target=TRINITY_DN17692_c0_g1_i3 2972 3478 +;Gap=M523
scaffold49|size1113722	blastn	match_part	20492	21292	670	-	.	ID=scaffold49|size1113722:hsp:12882:3.12.0.0;Parent=scaffold49|size1113722:hit:7391:3.12.0.0;Target=TRINITY_DN17692_c0_g1_i3 3534 4329 +;Gap=M801
scaffold49|size1113722	blastn	match_part	20095	20415	315	-	.	ID=scaffold49|size1113722:hsp:12883:3.12.0.0;Parent=scaffold49|size1113722:hit:7391:3.12.0.0;Target=TRINITY_DN17692_c0_g1_i3 4328 4648 +;Gap=M321
scaffold49|size1113722	blastn	match_part	19383	20015	544	-	.	ID=scaffold49|size1113722:hsp:12884:3.12.0.0;Parent=scaffold49|size1113722:hit:7391:3.12.0.0;Target=TRINITY_DN17692_c0_g1_i3 4647 5278 +;Gap=M633
scaffold49|size1113722	blastn	expressed_sequence_match	19394	26020	574	+	.	ID=scaffold49|size1113722:hit:7392:3.12.0.0;Name=TRINITY_DN9872_c0_g1_i3;score=574
scaffold49|size1113722	blastn	match_part	19394	20015	574	+	.	ID=scaffold49|size1113722:hsp:12885:3.12.0.0;Parent=scaffold49|size1113722:hit:7392:3.12.0.0;Target=TRINITY_DN9872_c0_g1_i3 1 622 +;Gap=M622
scaffold49|size1113722	blastn	match_part	20095	20415	315	+	.	ID=scaffold49|size1113722:hsp:12886:3.12.0.0;Parent=scaffold49|size1113722:hit:7392:3.12.0.0;Target=TRINITY_DN9872_c0_g1_i3 621 941 +;Gap=M321
scaffold49|size1113722	blastn	match_part	20492	20704	207	+	.	ID=scaffold49|size1113722:hsp:12887:3.12.0.0;Parent=scaffold49|size1113722:hit:7392:3.12.0.0;Target=TRINITY_DN9872_c0_g1_i3 940 1152 +;Gap=M213
scaffold49|size1113722	blastn	match_part	20784	21292	396	+	.	ID=scaffold49|size1113722:hsp:12888:3.12.0.0;Parent=scaffold49|size1113722:hit:7392:3.12.0.0;Target=TRINITY_DN9872_c0_g1_i3 1152 1655 +;Gap=M509
scaffold49|size1113722	blastn	match_part	21364	21886	329	+	.	ID=scaffold49|size1113722:hsp:12889:3.12.0.0;Parent=scaffold49|size1113722:hit:7392:3.12.0.0;Target=TRINITY_DN9872_c0_g1_i3 1711 2217 +;Gap=M523
scaffold49|size1113722	blastn	match_part	21972	22329	177	+	.	ID=scaffold49|size1113722:hsp:12890:3.12.0.0;Parent=scaffold49|size1113722:hit:7392:3.12.0.0;Target=TRINITY_DN9872_c0_g1_i3 2217 2556 +;Gap=M358
scaffold49|size1113722	blastn	match_part	22522	22652	87	+	.	ID=scaffold49|size1113722:hsp:12891:3.12.0.0;Parent=scaffold49|size1113722:hit:7392:3.12.0.0;Target=TRINITY_DN9872_c0_g1_i3 2726 2854 +;Gap=M131
scaffold49|size1113722	blastn	match_part	22742	22775	34	+	.	ID=scaffold49|size1113722:hsp:12892:3.12.0.0;Parent=scaffold49|size1113722:hit:7392:3.12.0.0;Target=TRINITY_DN9872_c0_g1_i3 2853 2886 +;Gap=M34
scaffold49|size1113722	blastn	match_part	22868	23006	139	+	.	ID=scaffold49|size1113722:hsp:12893:3.12.0.0;Parent=scaffold49|size1113722:hit:7392:3.12.0.0;Target=TRINITY_DN9872_c0_g1_i3 2886 3024 +;Gap=M139
scaffold49|size1113722	blastn	match_part	23112	23277	160	+	.	ID=scaffold49|size1113722:hsp:12894:3.12.0.0;Parent=scaffold49|size1113722:hit:7392:3.12.0.0;Target=TRINITY_DN9872_c0_g1_i3 3024 3189 +;Gap=M166
scaffold49|size1113722	blastn	match_part	23371	23458	88	+	.	ID=scaffold49|size1113722:hsp:12895:3.12.0.0;Parent=scaffold49|size1113722:hit:7392:3.12.0.0;Target=TRINITY_DN9872_c0_g1_i3 3188 3275 +;Gap=M88
scaffold49|size1113722	blastn	match_part	23551	23814	122	+	.	ID=scaffold49|size1113722:hsp:12896:3.12.0.0;Parent=scaffold49|size1113722:hit:7392:3.12.0.0;Target=TRINITY_DN9872_c0_g1_i3 3273 3530 +;Gap=M264
scaffold49|size1113722	blastn	match_part	23924	24895	857	+	.	ID=scaffold49|size1113722:hsp:12897:3.12.0.0;Parent=scaffold49|size1113722:hit:7392:3.12.0.0;Target=TRINITY_DN9872_c0_g1_i3 3530 4495 +;Gap=M972
scaffold49|size1113722	blastn	match_part	24961	25070	110	+	.	ID=scaffold49|size1113722:hsp:12898:3.12.0.0;Parent=scaffold49|size1113722:hit:7392:3.12.0.0;Target=TRINITY_DN9872_c0_g1_i3 4493 4602 +;Gap=M110
scaffold49|size1113722	blastn	match_part	25222	26020	735	+	.	ID=scaffold49|size1113722:hsp:12899:3.12.0.0;Parent=scaffold49|size1113722:hit:7392:3.12.0.0;Target=TRINITY_DN9872_c0_g1_i3 4602 5397 +;Gap=M799
scaffold49|size1113722	blastn	expressed_sequence_match	18445	19317	693	+	.	ID=scaffold49|size1113722:hit:7393:3.12.0.0;Name=TRINITY_DN8167_c0_g1_i3;score=693
scaffold49|size1113722	blastn	match_part	18445	19317	693	+	.	ID=scaffold49|size1113722:hsp:12900:3.12.0.0;Parent=scaffold49|size1113722:hit:7393:3.12.0.0;Target=TRINITY_DN8167_c0_g1_i3 70 942 +;Gap=M873
scaffold49|size1113722	blastn	expressed_sequence_match	18394	19398	873	+	.	ID=scaffold49|size1113722:hit:7394:3.12.0.0;Name=TRINITY_DN15757_c0_g1_i1;score=873
scaffold49|size1113722	blastn	match_part	18394	19398	873	+	.	ID=scaffold49|size1113722:hsp:12901:3.12.0.0;Parent=scaffold49|size1113722:hit:7394:3.12.0.0;Target=TRINITY_DN15757_c0_g1_i1 19 1023 +;Gap=M1005
scaffold49|size1113722	blastn	expressed_sequence_match	19800	20117	318	-	.	ID=scaffold49|size1113722:hit:7395:3.12.0.0;Name=TRINITY_DN17692_c0_g1_i4;score=318
scaffold49|size1113722	blastn	match_part	19800	20117	318	-	.	ID=scaffold49|size1113722:hsp:12902:3.12.0.0;Parent=scaffold49|size1113722:hit:7395:3.12.0.0;Target=TRINITY_DN17692_c0_g1_i4 1 318 +;Gap=M318
scaffold49|size1113722	blastn	expressed_sequence_match	38675	40004	1320	-	.	ID=scaffold49|size1113722:hit:7396:3.12.0.0;Name=TRINITY_DN14301_c0_g1_i1;score=1320
scaffold49|size1113722	blastn	match_part	38675	40004	1320	-	.	ID=scaffold49|size1113722:hsp:12903:3.12.0.0;Parent=scaffold49|size1113722:hit:7396:3.12.0.0;Target=TRINITY_DN14301_c0_g1_i1 1 1331 +;Gap=M1330
scaffold49|size1113722	blastn	expressed_sequence_match	36626	40004	1229	-	.	ID=scaffold49|size1113722:hit:7397:3.12.0.0;Name=TRINITY_DN14301_c0_g2_i1;score=1229
scaffold49|size1113722	blastn	match_part	38766	40004	1229	-	.	ID=scaffold49|size1113722:hsp:12904:3.12.0.0;Parent=scaffold49|size1113722:hit:7397:3.12.0.0;Target=TRINITY_DN14301_c0_g2_i1 1 1240 +;Gap=M1239
scaffold49|size1113722	blastn	match_part	38619	38692	74	-	.	ID=scaffold49|size1113722:hsp:12905:3.12.0.0;Parent=scaffold49|size1113722:hit:7397:3.12.0.0;Target=TRINITY_DN14301_c0_g2_i1 1239 1312 +;Gap=M74
scaffold49|size1113722	blastn	match_part	37892	38533	642	-	.	ID=scaffold49|size1113722:hsp:12906:3.12.0.0;Parent=scaffold49|size1113722:hit:7397:3.12.0.0;Target=TRINITY_DN14301_c0_g2_i1 1311 1952 +;Gap=M642
scaffold49|size1113722	blastn	match_part	37753	37817	65	-	.	ID=scaffold49|size1113722:hsp:12907:3.12.0.0;Parent=scaffold49|size1113722:hit:7397:3.12.0.0;Target=TRINITY_DN14301_c0_g2_i1 1953 2017 +;Gap=M65
scaffold49|size1113722	blastn	match_part	37348	37660	298	-	.	ID=scaffold49|size1113722:hsp:12908:3.12.0.0;Parent=scaffold49|size1113722:hit:7397:3.12.0.0;Target=TRINITY_DN14301_c0_g2_i1 2018 2332 +;Gap=M313
scaffold49|size1113722	blastn	match_part	36626	37267	642	-	.	ID=scaffold49|size1113722:hsp:12909:3.12.0.0;Parent=scaffold49|size1113722:hit:7397:3.12.0.0;Target=TRINITY_DN14301_c0_g2_i1 2332 2973 +;Gap=M642
scaffold49|size1113722	blastn	expressed_sequence_match	36626	40004	1229	-	.	ID=scaffold49|size1113722:hit:7398:3.12.0.0;Name=TRINITY_DN14301_c0_g2_i2;score=1229
scaffold49|size1113722	blastn	match_part	38766	40004	1229	-	.	ID=scaffold49|size1113722:hsp:12910:3.12.0.0;Parent=scaffold49|size1113722:hit:7398:3.12.0.0;Target=TRINITY_DN14301_c0_g2_i2 1 1240 +;Gap=M1239
scaffold49|size1113722	blastn	match_part	38619	38692	74	-	.	ID=scaffold49|size1113722:hsp:12911:3.12.0.0;Parent=scaffold49|size1113722:hit:7398:3.12.0.0;Target=TRINITY_DN14301_c0_g2_i2 1239 1312 +;Gap=M74
scaffold49|size1113722	blastn	match_part	36626	38533	1893	-	.	ID=scaffold49|size1113722:hsp:12912:3.12.0.0;Parent=scaffold49|size1113722:hit:7398:3.12.0.0;Target=TRINITY_DN14301_c0_g2_i2 1311 3220 +;Gap=M1908
scaffold49|size1113722	blastn	expressed_sequence_match	36626	40004	1229	-	.	ID=scaffold49|size1113722:hit:7399:3.12.0.0;Name=TRINITY_DN14301_c0_g2_i3;score=1229
scaffold49|size1113722	blastn	match_part	38766	40004	1229	-	.	ID=scaffold49|size1113722:hsp:12913:3.12.0.0;Parent=scaffold49|size1113722:hit:7399:3.12.0.0;Target=TRINITY_DN14301_c0_g2_i3 1 1240 +;Gap=M1239
scaffold49|size1113722	blastn	match_part	38619	38692	74	-	.	ID=scaffold49|size1113722:hsp:12914:3.12.0.0;Parent=scaffold49|size1113722:hit:7399:3.12.0.0;Target=TRINITY_DN14301_c0_g2_i3 1239 1312 +;Gap=M74
scaffold49|size1113722	blastn	match_part	37892	38533	642	-	.	ID=scaffold49|size1113722:hsp:12915:3.12.0.0;Parent=scaffold49|size1113722:hit:7399:3.12.0.0;Target=TRINITY_DN14301_c0_g2_i3 1311 1952 +;Gap=M642
scaffold49|size1113722	blastn	match_part	37753	37817	65	-	.	ID=scaffold49|size1113722:hsp:12916:3.12.0.0;Parent=scaffold49|size1113722:hit:7399:3.12.0.0;Target=TRINITY_DN14301_c0_g2_i3 1953 2017 +;Gap=M65
scaffold49|size1113722	blastn	match_part	37348	37660	298	-	.	ID=scaffold49|size1113722:hsp:12917:3.12.0.0;Parent=scaffold49|size1113722:hit:7399:3.12.0.0;Target=TRINITY_DN14301_c0_g2_i3 2018 2332 +;Gap=M313
scaffold49|size1113722	blastn	match_part	36626	37145	520	-	.	ID=scaffold49|size1113722:hsp:12918:3.12.0.0;Parent=scaffold49|size1113722:hit:7399:3.12.0.0;Target=TRINITY_DN14301_c0_g2_i3 2358 2877 +;Gap=M520
scaffold49|size1113722	blastn	expressed_sequence_match	36626	40004	1229	-	.	ID=scaffold49|size1113722:hit:7400:3.12.0.0;Name=TRINITY_DN14301_c0_g2_i4;score=1229
scaffold49|size1113722	blastn	match_part	38766	40004	1229	-	.	ID=scaffold49|size1113722:hsp:12919:3.12.0.0;Parent=scaffold49|size1113722:hit:7400:3.12.0.0;Target=TRINITY_DN14301_c0_g2_i4 1 1240 +;Gap=M1239
scaffold49|size1113722	blastn	match_part	38619	38692	74	-	.	ID=scaffold49|size1113722:hsp:12920:3.12.0.0;Parent=scaffold49|size1113722:hit:7400:3.12.0.0;Target=TRINITY_DN14301_c0_g2_i4 1239 1312 +;Gap=M74
scaffold49|size1113722	blastn	match_part	37242	38533	1277	-	.	ID=scaffold49|size1113722:hsp:12921:3.12.0.0;Parent=scaffold49|size1113722:hit:7400:3.12.0.0;Target=TRINITY_DN14301_c0_g2_i4 1311 2604 +;Gap=M1292
scaffold49|size1113722	blastn	match_part	36626	37145	520	-	.	ID=scaffold49|size1113722:hsp:12922:3.12.0.0;Parent=scaffold49|size1113722:hit:7400:3.12.0.0;Target=TRINITY_DN14301_c0_g2_i4 2605 3124 +;Gap=M520
scaffold49|size1113722	blastn	expressed_sequence_match	36713	40008	1233	-	.	ID=scaffold49|size1113722:hit:7401:3.12.0.0;Name=TRINITY_DN6070_c0_g1_i2;score=1233
scaffold49|size1113722	blastn	match_part	38766	40008	1233	-	.	ID=scaffold49|size1113722:hsp:12923:3.12.0.0;Parent=scaffold49|size1113722:hit:7401:3.12.0.0;Target=TRINITY_DN6070_c0_g1_i2 1 1244 +;Gap=M1243
scaffold49|size1113722	blastn	match_part	38619	38692	74	-	.	ID=scaffold49|size1113722:hsp:12924:3.12.0.0;Parent=scaffold49|size1113722:hit:7401:3.12.0.0;Target=TRINITY_DN6070_c0_g1_i2 1243 1316 +;Gap=M74
scaffold49|size1113722	blastn	match_part	37753	38533	781	-	.	ID=scaffold49|size1113722:hsp:12925:3.12.0.0;Parent=scaffold49|size1113722:hit:7401:3.12.0.0;Target=TRINITY_DN6070_c0_g1_i2 1315 2095 +;Gap=M781
scaffold49|size1113722	blastn	match_part	37348	37660	298	-	.	ID=scaffold49|size1113722:hsp:12926:3.12.0.0;Parent=scaffold49|size1113722:hit:7401:3.12.0.0;Target=TRINITY_DN6070_c0_g1_i2 2096 2410 +;Gap=M313
scaffold49|size1113722	blastn	match_part	36713	37145	433	-	.	ID=scaffold49|size1113722:hsp:12927:3.12.0.0;Parent=scaffold49|size1113722:hit:7401:3.12.0.0;Target=TRINITY_DN6070_c0_g1_i2 2436 2868 +;Gap=M433
scaffold49|size1113722	blastn	expressed_sequence_match	53138	53355	142	+	.	ID=scaffold49|size1113722:hit:7402:3.12.0.0;Name=TRINITY_DN14345_c0_g1_i1;score=142
scaffold49|size1113722	blastn	match_part	53138	53355	142	+	.	ID=scaffold49|size1113722:hsp:12928:3.12.0.0;Parent=scaffold49|size1113722:hit:7402:3.12.0.0;Target=TRINITY_DN14345_c0_g1_i1 177 395 +;Gap=M218
scaffold49|size1113722	blastn	expressed_sequence_match	53138	53529	244	+	.	ID=scaffold49|size1113722:hit:7403:3.12.0.0;Name=TRINITY_DN8742_c0_g2_i1;score=244
scaffold49|size1113722	blastn	match_part	53138	53529	244	+	.	ID=scaffold49|size1113722:hsp:12929:3.12.0.0;Parent=scaffold49|size1113722:hit:7403:3.12.0.0;Target=TRINITY_DN8742_c0_g2_i1 124 516 +;Gap=M392
scaffold49|size1113722	blastn	expressed_sequence_match	53209	53366	136	-	.	ID=scaffold49|size1113722:hit:7404:3.12.0.0;Name=TRINITY_DN9744_c0_g1_i2;score=136
scaffold49|size1113722	blastn	match_part	53209	53366	136	-	.	ID=scaffold49|size1113722:hsp:12930:3.12.0.0;Parent=scaffold49|size1113722:hit:7404:3.12.0.0;Target=TRINITY_DN9744_c0_g1_i2 121 279 +;Gap=M158
scaffold49|size1113722	blastn	expressed_sequence_match	54704	54969	182	+	.	ID=scaffold49|size1113722:hit:7405:3.12.0.0;Name=TRINITY_DN28403_c0_g1_i1;score=182
scaffold49|size1113722	blastn	match_part	54704	54969	182	+	.	ID=scaffold49|size1113722:hsp:12931:3.12.0.0;Parent=scaffold49|size1113722:hit:7405:3.12.0.0;Target=TRINITY_DN28403_c0_g1_i1 24 289 +;Gap=M266
scaffold49|size1113722	blastn	expressed_sequence_match	54991	55185	109	+	.	ID=scaffold49|size1113722:hit:7406:3.12.0.0;Name=TRINITY_DN3425_c0_g1_i1;score=109
scaffold49|size1113722	blastn	match_part	54991	55185	109	+	.	ID=scaffold49|size1113722:hsp:12932:3.12.0.0;Parent=scaffold49|size1113722:hit:7406:3.12.0.0;Target=TRINITY_DN3425_c0_g1_i1 23 218 +;Gap=M195
scaffold49|size1113722	blastn	expressed_sequence_match	57267	57653	387	-	.	ID=scaffold49|size1113722:hit:7407:3.12.0.0;Name=TRINITY_DN11746_c0_g1_i1;score=387
scaffold49|size1113722	blastn	match_part	57267	57653	387	-	.	ID=scaffold49|size1113722:hsp:12933:3.12.0.0;Parent=scaffold49|size1113722:hit:7407:3.12.0.0;Target=TRINITY_DN11746_c0_g1_i1 1 387 +;Gap=M387
scaffold49|size1113722	blastn	expressed_sequence_match	57640	58034	395	+	.	ID=scaffold49|size1113722:hit:7408:3.12.0.0;Name=TRINITY_DN11442_c0_g1_i1;score=395
scaffold49|size1113722	blastn	match_part	57640	58034	395	+	.	ID=scaffold49|size1113722:hsp:12934:3.12.0.0;Parent=scaffold49|size1113722:hit:7408:3.12.0.0;Target=TRINITY_DN11442_c0_g1_i1 1 395 +;Gap=M395
scaffold49|size1113722	blastn	expressed_sequence_match	57267	57557	249	-	.	ID=scaffold49|size1113722:hit:7409:3.12.0.0;Name=TRINITY_DN8467_c0_g1_i1;score=249
scaffold49|size1113722	blastn	match_part	57267	57557	249	-	.	ID=scaffold49|size1113722:hsp:12935:3.12.0.0;Parent=scaffold49|size1113722:hit:7409:3.12.0.0;Target=TRINITY_DN8467_c0_g1_i1 1 291 +;Gap=M291
scaffold49|size1113722	blastn	expressed_sequence_match	62339	63910	1572	-	.	ID=scaffold49|size1113722:hit:7410:3.12.0.0;Name=TRINITY_DN10219_c0_g1_i1;score=1572
scaffold49|size1113722	blastn	match_part	62339	63910	1572	-	.	ID=scaffold49|size1113722:hsp:12936:3.12.0.0;Parent=scaffold49|size1113722:hit:7410:3.12.0.0;Target=TRINITY_DN10219_c0_g1_i1 1 1572 +;Gap=M1572
scaffold49|size1113722	blastn	expressed_sequence_match	62339	63883	1545	+	.	ID=scaffold49|size1113722:hit:7411:3.12.0.0;Name=TRINITY_DN8910_c0_g1_i1;score=1545
scaffold49|size1113722	blastn	match_part	62339	63883	1545	+	.	ID=scaffold49|size1113722:hsp:12937:3.12.0.0;Parent=scaffold49|size1113722:hit:7411:3.12.0.0;Target=TRINITY_DN8910_c0_g1_i1 87 1631 +;Gap=M1545
scaffold49|size1113722	blastn	expressed_sequence_match	82223	82431	185	+	.	ID=scaffold49|size1113722:hit:7412:3.12.0.0;Name=TRINITY_DN9915_c2_g19_i1;score=185
scaffold49|size1113722	blastn	match_part	82223	82431	185	+	.	ID=scaffold49|size1113722:hsp:12938:3.12.0.0;Parent=scaffold49|size1113722:hit:7412:3.12.0.0;Target=TRINITY_DN9915_c2_g19_i1 1 209 +;Gap=M209
scaffold49|size1113722	blastn	expressed_sequence_match	82055	82245	107	+	.	ID=scaffold49|size1113722:hit:7413:3.12.0.0;Name=TRINITY_DN5576_c0_g3_i1;score=107
scaffold49|size1113722	blastn	match_part	82055	82245	107	+	.	ID=scaffold49|size1113722:hsp:12939:3.12.0.0;Parent=scaffold49|size1113722:hit:7413:3.12.0.0;Target=TRINITY_DN5576_c0_g3_i1 1 191 +;Gap=M191
scaffold49|size1113722	blastn	expressed_sequence_match	81298	81806	389	+	.	ID=scaffold49|size1113722:hit:7414:3.12.0.0;Name=TRINITY_DN9915_c2_g25_i1;score=389
scaffold49|size1113722	blastn	match_part	81298	81806	389	+	.	ID=scaffold49|size1113722:hsp:12940:3.12.0.0;Parent=scaffold49|size1113722:hit:7414:3.12.0.0;Target=TRINITY_DN9915_c2_g25_i1 1 509 +;Gap=M509
scaffold49|size1113722	blastn	expressed_sequence_match	82802	83075	226	+	.	ID=scaffold49|size1113722:hit:7415:3.12.0.0;Name=TRINITY_DN12418_c0_g1_i1;score=226
scaffold49|size1113722	blastn	match_part	82802	83075	226	+	.	ID=scaffold49|size1113722:hsp:12941:3.12.0.0;Parent=scaffold49|size1113722:hit:7415:3.12.0.0;Target=TRINITY_DN12418_c0_g1_i1 13 286 +;Gap=M274
scaffold49|size1113722	blastn	expressed_sequence_match	81343	81587	191	+	.	ID=scaffold49|size1113722:hit:7416:3.12.0.0;Name=TRINITY_DN9915_c2_g36_i1;score=191
scaffold49|size1113722	blastn	match_part	81343	81587	191	+	.	ID=scaffold49|size1113722:hsp:12942:3.12.0.0;Parent=scaffold49|size1113722:hit:7416:3.12.0.0;Target=TRINITY_DN9915_c2_g36_i1 1 245 +;Gap=M245
scaffold49|size1113722	blastn	expressed_sequence_match	83438	83582	133	+	.	ID=scaffold49|size1113722:hit:7417:3.12.0.0;Name=TRINITY_DN15798_c0_g1_i1;score=133
scaffold49|size1113722	blastn	match_part	83438	83582	133	+	.	ID=scaffold49|size1113722:hsp:12943:3.12.0.0;Parent=scaffold49|size1113722:hit:7417:3.12.0.0;Target=TRINITY_DN15798_c0_g1_i1 117 261 +;Gap=M145
scaffold49|size1113722	blastn	expressed_sequence_match	81052	81607	490	+	.	ID=scaffold49|size1113722:hit:7418:3.12.0.0;Name=TRINITY_DN18025_c6_g1_i1;score=490
scaffold49|size1113722	blastn	match_part	81052	81607	490	+	.	ID=scaffold49|size1113722:hsp:12944:3.12.0.0;Parent=scaffold49|size1113722:hit:7418:3.12.0.0;Target=TRINITY_DN18025_c6_g1_i1 115 670 +;Gap=M556
scaffold49|size1113722	blastn	expressed_sequence_match	81298	81545	182	+	.	ID=scaffold49|size1113722:hit:7419:3.12.0.0;Name=TRINITY_DN9915_c2_g25_i2;score=182
scaffold49|size1113722	blastn	match_part	81298	81545	182	+	.	ID=scaffold49|size1113722:hsp:12945:3.12.0.0;Parent=scaffold49|size1113722:hit:7419:3.12.0.0;Target=TRINITY_DN9915_c2_g25_i2 1 248 +;Gap=M248
scaffold49|size1113722	blastn	expressed_sequence_match	81195	81419	177	+	.	ID=scaffold49|size1113722:hit:7420:3.12.0.0;Name=TRINITY_DN9915_c2_g37_i1;score=177
scaffold49|size1113722	blastn	match_part	81195	81419	177	+	.	ID=scaffold49|size1113722:hsp:12946:3.12.0.0;Parent=scaffold49|size1113722:hit:7420:3.12.0.0;Target=TRINITY_DN9915_c2_g37_i1 1 225 +;Gap=M225
scaffold49|size1113722	blastn	expressed_sequence_match	81052	81164	107	+	.	ID=scaffold49|size1113722:hit:7421:3.12.0.0;Name=TRINITY_DN9915_c2_g7_i1;score=107
scaffold49|size1113722	blastn	match_part	81052	81164	107	+	.	ID=scaffold49|size1113722:hsp:12947:3.12.0.0;Parent=scaffold49|size1113722:hit:7421:3.12.0.0;Target=TRINITY_DN9915_c2_g7_i1 95 207 +;Gap=M113
scaffold49|size1113722	blastn	expressed_sequence_match	82277	82423	99	+	.	ID=scaffold49|size1113722:hit:7422:3.12.0.0;Name=TRINITY_DN10215_c0_g1_i1;score=99
scaffold49|size1113722	blastn	match_part	82277	82423	99	+	.	ID=scaffold49|size1113722:hsp:12948:3.12.0.0;Parent=scaffold49|size1113722:hit:7422:3.12.0.0;Target=TRINITY_DN10215_c0_g1_i1 57 203 +;Gap=M147
scaffold49|size1113722	blastn	expressed_sequence_match	81521	85706	1269	+	.	ID=scaffold49|size1113722:hit:7423:3.12.0.0;Name=TRINITY_DN18025_c6_g2_i1;score=1269
scaffold49|size1113722	blastn	match_part	81521	83075	1269	+	.	ID=scaffold49|size1113722:hsp:12949:3.12.0.0;Parent=scaffold49|size1113722:hit:7423:3.12.0.0;Target=TRINITY_DN18025_c6_g2_i1 1 1561 +;Gap=M1555
scaffold49|size1113722	blastn	match_part	83438	83673	236	+	.	ID=scaffold49|size1113722:hsp:12950:3.12.0.0;Parent=scaffold49|size1113722:hit:7423:3.12.0.0;Target=TRINITY_DN18025_c6_g2_i1 1924 2159 +;Gap=M236
scaffold49|size1113722	blastn	match_part	85073	85706	586	+	.	ID=scaffold49|size1113722:hsp:12951:3.12.0.0;Parent=scaffold49|size1113722:hit:7423:3.12.0.0;Target=TRINITY_DN18025_c6_g2_i1 3563 4196 +;Gap=M634
scaffold49|size1113722	blastn	expressed_sequence_match	81195	81488	246	+	.	ID=scaffold49|size1113722:hit:7424:3.12.0.0;Name=TRINITY_DN9915_c2_g39_i1;score=246
scaffold49|size1113722	blastn	match_part	81195	81488	246	+	.	ID=scaffold49|size1113722:hsp:12952:3.12.0.0;Parent=scaffold49|size1113722:hit:7424:3.12.0.0;Target=TRINITY_DN9915_c2_g39_i1 1 294 +;Gap=M294
scaffold49|size1113722	blastn	expressed_sequence_match	81424	81632	191	+	.	ID=scaffold49|size1113722:hit:7425:3.12.0.0;Name=TRINITY_DN9915_c2_g8_i1;score=191
scaffold49|size1113722	blastn	match_part	81424	81632	191	+	.	ID=scaffold49|size1113722:hsp:12953:3.12.0.0;Parent=scaffold49|size1113722:hit:7425:3.12.0.0;Target=TRINITY_DN9915_c2_g8_i1 1 209 +;Gap=M209
scaffold49|size1113722	blastn	expressed_sequence_match	81586	81888	135	+	.	ID=scaffold49|size1113722:hit:7426:3.12.0.0;Name=TRINITY_DN15670_c2_g1_i1;score=135
scaffold49|size1113722	blastn	match_part	81586	81888	135	+	.	ID=scaffold49|size1113722:hsp:12954:3.12.0.0;Parent=scaffold49|size1113722:hit:7426:3.12.0.0;Target=TRINITY_DN15670_c2_g1_i1 46 348 +;Gap=M303
scaffold49|size1113722	blastn	expressed_sequence_match	81096	81335	108	+	.	ID=scaffold49|size1113722:hit:7427:3.12.0.0;Name=TRINITY_DN5272_c0_g1_i1;score=108
scaffold49|size1113722	blastn	match_part	81096	81335	108	+	.	ID=scaffold49|size1113722:hsp:12955:3.12.0.0;Parent=scaffold49|size1113722:hit:7427:3.12.0.0;Target=TRINITY_DN5272_c0_g1_i1 165 404 +;Gap=M240
scaffold49|size1113722	blastn	expressed_sequence_match	85073	85702	564	-	.	ID=scaffold49|size1113722:hit:7428:3.12.0.0;Name=TRINITY_DN3754_c0_g1_i1;score=564
scaffold49|size1113722	blastn	match_part	85073	85702	564	-	.	ID=scaffold49|size1113722:hsp:12956:3.12.0.0;Parent=scaffold49|size1113722:hit:7428:3.12.0.0;Target=TRINITY_DN3754_c0_g1_i1 194 823 +;Gap=M630
scaffold49|size1113722	blastn	expressed_sequence_match	81450	81991	412	+	.	ID=scaffold49|size1113722:hit:7429:3.12.0.0;Name=TRINITY_DN9915_c2_g1_i1;score=412
scaffold49|size1113722	blastn	match_part	81450	81991	412	+	.	ID=scaffold49|size1113722:hsp:12957:3.12.0.0;Parent=scaffold49|size1113722:hit:7429:3.12.0.0;Target=TRINITY_DN9915_c2_g1_i1 11 553 +;Gap=M542
scaffold49|size1113722	blastn	expressed_sequence_match	81052	81462	333	+	.	ID=scaffold49|size1113722:hit:7430:3.12.0.0;Name=TRINITY_DN9915_c2_g38_i2;score=333
scaffold49|size1113722	blastn	match_part	81052	81462	333	+	.	ID=scaffold49|size1113722:hsp:12958:3.12.0.0;Parent=scaffold49|size1113722:hit:7430:3.12.0.0;Target=TRINITY_DN9915_c2_g38_i2 43 453 +;Gap=M411
scaffold49|size1113722	blastn	expressed_sequence_match	81848	82065	126	-	.	ID=scaffold49|size1113722:hit:7431:3.12.0.0;Name=TRINITY_DN5662_c0_g1_i1;score=126
scaffold49|size1113722	blastn	match_part	81848	82065	126	-	.	ID=scaffold49|size1113722:hsp:12959:3.12.0.0;Parent=scaffold49|size1113722:hit:7431:3.12.0.0;Target=TRINITY_DN5662_c0_g1_i1 2 221 +;Gap=M218
scaffold49|size1113722	blastn	expressed_sequence_match	82846	83034	87	+	.	ID=scaffold49|size1113722:hit:7432:3.12.0.0;Name=TRINITY_DN10017_c0_g1_i1;score=87
scaffold49|size1113722	blastn	match_part	82846	83034	87	+	.	ID=scaffold49|size1113722:hsp:12960:3.12.0.0;Parent=scaffold49|size1113722:hit:7432:3.12.0.0;Target=TRINITY_DN10017_c0_g1_i1 13 201 +;Gap=M189
scaffold49|size1113722	blastn	expressed_sequence_match	81119	81362	82	+	.	ID=scaffold49|size1113722:hit:7433:3.12.0.0;Name=TRINITY_DN14750_c0_g1_i1;score=82
scaffold49|size1113722	blastn	match_part	81119	81362	82	+	.	ID=scaffold49|size1113722:hsp:12961:3.12.0.0;Parent=scaffold49|size1113722:hit:7433:3.12.0.0;Target=TRINITY_DN14750_c0_g1_i1 7 250 +;Gap=M244
scaffold49|size1113722	blastn	expressed_sequence_match	82277	82748	370	+	.	ID=scaffold49|size1113722:hit:7434:3.12.0.0;Name=TRINITY_DN9915_c2_g32_i1;score=370
scaffold49|size1113722	blastn	match_part	82277	82748	370	+	.	ID=scaffold49|size1113722:hsp:12962:3.12.0.0;Parent=scaffold49|size1113722:hit:7434:3.12.0.0;Target=TRINITY_DN9915_c2_g32_i1 1 475 +;Gap=M472
scaffold49|size1113722	blastn	expressed_sequence_match	81474	81853	326	+	.	ID=scaffold49|size1113722:hit:7435:3.12.0.0;Name=TRINITY_DN9915_c2_g1_i2;score=326
scaffold49|size1113722	blastn	match_part	81474	81853	326	+	.	ID=scaffold49|size1113722:hsp:12963:3.12.0.0;Parent=scaffold49|size1113722:hit:7435:3.12.0.0;Target=TRINITY_DN9915_c2_g1_i2 1 380 +;Gap=M380
scaffold49|size1113722	blastn	expressed_sequence_match	81919	82245	265	+	.	ID=scaffold49|size1113722:hit:7436:3.12.0.0;Name=TRINITY_DN9915_c2_g43_i1;score=265
scaffold49|size1113722	blastn	match_part	81919	82245	265	+	.	ID=scaffold49|size1113722:hsp:12964:3.12.0.0;Parent=scaffold49|size1113722:hit:7436:3.12.0.0;Target=TRINITY_DN9915_c2_g43_i1 1 329 +;Gap=M327
scaffold49|size1113722	blastn	expressed_sequence_match	81987	82212	196	+	.	ID=scaffold49|size1113722:hit:7437:3.12.0.0;Name=TRINITY_DN9915_c2_g10_i1;score=196
scaffold49|size1113722	blastn	match_part	81987	82212	196	+	.	ID=scaffold49|size1113722:hsp:12965:3.12.0.0;Parent=scaffold49|size1113722:hit:7437:3.12.0.0;Target=TRINITY_DN9915_c2_g10_i1 11 236 +;Gap=M226
scaffold49|size1113722	blastn	expressed_sequence_match	81848	82069	154	-	.	ID=scaffold49|size1113722:hit:7438:3.12.0.0;Name=TRINITY_DN5662_c0_g1_i2;score=154
scaffold49|size1113722	blastn	match_part	81848	82069	154	-	.	ID=scaffold49|size1113722:hsp:12966:3.12.0.0;Parent=scaffold49|size1113722:hit:7438:3.12.0.0;Target=TRINITY_DN5662_c0_g1_i2 1 224 +;Gap=M222
scaffold49|size1113722	blastn	expressed_sequence_match	82367	82548	144	+	.	ID=scaffold49|size1113722:hit:7439:3.12.0.0;Name=TRINITY_DN6466_c0_g4_i1;score=144
scaffold49|size1113722	blastn	match_part	82367	82548	144	+	.	ID=scaffold49|size1113722:hsp:12967:3.12.0.0;Parent=scaffold49|size1113722:hit:7439:3.12.0.0;Target=TRINITY_DN6466_c0_g4_i1 20 203 +;Gap=M182
scaffold49|size1113722	blastn	expressed_sequence_match	81340	81991	116	+	.	ID=scaffold49|size1113722:hit:7440:3.12.0.0;Name=TRINITY_DN9915_c2_g1_i3;score=116
scaffold49|size1113722	blastn	match_part	81340	81515	116	+	.	ID=scaffold49|size1113722:hsp:12968:3.12.0.0;Parent=scaffold49|size1113722:hit:7440:3.12.0.0;Target=TRINITY_DN9915_c2_g1_i3 2 177 +;Gap=M176
scaffold49|size1113722	blastn	match_part	81565	81991	321	+	.	ID=scaffold49|size1113722:hsp:12969:3.12.0.0;Parent=scaffold49|size1113722:hit:7440:3.12.0.0;Target=TRINITY_DN9915_c2_g1_i3 200 627 +;Gap=M427
scaffold49|size1113722	blastn	expressed_sequence_match	81250	81632	305	+	.	ID=scaffold49|size1113722:hit:7441:3.12.0.0;Name=TRINITY_DN9915_c2_g45_i1;score=305
scaffold49|size1113722	blastn	match_part	81250	81632	305	+	.	ID=scaffold49|size1113722:hsp:12970:3.12.0.0;Parent=scaffold49|size1113722:hit:7441:3.12.0.0;Target=TRINITY_DN9915_c2_g45_i1 1 383 +;Gap=M383
scaffold49|size1113722	blastn	expressed_sequence_match	81703	81991	231	+	.	ID=scaffold49|size1113722:hit:7442:3.12.0.0;Name=TRINITY_DN9915_c2_g11_i1;score=231
scaffold49|size1113722	blastn	match_part	81703	81991	231	+	.	ID=scaffold49|size1113722:hsp:12971:3.12.0.0;Parent=scaffold49|size1113722:hit:7442:3.12.0.0;Target=TRINITY_DN9915_c2_g11_i1 1 290 +;Gap=M289
scaffold49|size1113722	blastn	expressed_sequence_match	82019	82272	194	+	.	ID=scaffold49|size1113722:hit:7443:3.12.0.0;Name=TRINITY_DN9915_c2_g32_i2;score=194
scaffold49|size1113722	blastn	match_part	82019	82272	194	+	.	ID=scaffold49|size1113722:hsp:12972:3.12.0.0;Parent=scaffold49|size1113722:hit:7443:3.12.0.0;Target=TRINITY_DN9915_c2_g32_i2 1 254 +;Gap=M254
scaffold49|size1113722	blastn	expressed_sequence_match	81436	81656	185	-	.	ID=scaffold49|size1113722:hit:7444:3.12.0.0;Name=TRINITY_DN6014_c0_g1_i1;score=185
scaffold49|size1113722	blastn	match_part	81436	81656	185	-	.	ID=scaffold49|size1113722:hsp:12973:3.12.0.0;Parent=scaffold49|size1113722:hit:7444:3.12.0.0;Target=TRINITY_DN6014_c0_g1_i1 1 221 +;Gap=M221
scaffold49|size1113722	blastn	expressed_sequence_match	82415	82618	160	+	.	ID=scaffold49|size1113722:hit:7445:3.12.0.0;Name=TRINITY_DN6466_c0_g5_i1;score=160
scaffold49|size1113722	blastn	match_part	82415	82618	160	+	.	ID=scaffold49|size1113722:hsp:12974:3.12.0.0;Parent=scaffold49|size1113722:hit:7445:3.12.0.0;Target=TRINITY_DN6466_c0_g5_i1 1 206 +;Gap=M204
scaffold49|size1113722	blastn	expressed_sequence_match	82361	82605	123	+	.	ID=scaffold49|size1113722:hit:7446:3.12.0.0;Name=TRINITY_DN8689_c0_g1_i1;score=123
scaffold49|size1113722	blastn	match_part	82361	82605	123	+	.	ID=scaffold49|size1113722:hsp:12975:3.12.0.0;Parent=scaffold49|size1113722:hit:7446:3.12.0.0;Target=TRINITY_DN8689_c0_g1_i1 12 258 +;Gap=M245
scaffold49|size1113722	blastn	expressed_sequence_match	85110	85440	110	+	.	ID=scaffold49|size1113722:hit:7447:3.12.0.0;Name=TRINITY_DN5663_c0_g1_i1;score=110
scaffold49|size1113722	blastn	match_part	85110	85440	110	+	.	ID=scaffold49|size1113722:hsp:12976:3.12.0.0;Parent=scaffold49|size1113722:hit:7447:3.12.0.0;Target=TRINITY_DN5663_c0_g1_i1 1 330 +;Gap=M331
scaffold49|size1113722	blastn	expressed_sequence_match	81096	81297	70	+	.	ID=scaffold49|size1113722:hit:7448:3.12.0.0;Name=TRINITY_DN14750_c0_g1_i3;score=70
scaffold49|size1113722	blastn	match_part	81096	81297	70	+	.	ID=scaffold49|size1113722:hsp:12977:3.12.0.0;Parent=scaffold49|size1113722:hit:7448:3.12.0.0;Target=TRINITY_DN14750_c0_g1_i3 77 278 +;Gap=M202
scaffold49|size1113722	blastn	expressed_sequence_match	82019	82383	236	+	.	ID=scaffold49|size1113722:hit:7449:3.12.0.0;Name=TRINITY_DN9915_c2_g32_i4;score=236
scaffold49|size1113722	blastn	match_part	82019	82383	236	+	.	ID=scaffold49|size1113722:hsp:12978:3.12.0.0;Parent=scaffold49|size1113722:hit:7449:3.12.0.0;Target=TRINITY_DN9915_c2_g32_i4 1 365 +;Gap=M365
scaffold49|size1113722	blastn	expressed_sequence_match	82313	82618	220	+	.	ID=scaffold49|size1113722:hit:7450:3.12.0.0;Name=TRINITY_DN6466_c0_g7_i1;score=220
scaffold49|size1113722	blastn	match_part	82313	82618	220	+	.	ID=scaffold49|size1113722:hsp:12979:3.12.0.0;Parent=scaffold49|size1113722:hit:7450:3.12.0.0;Target=TRINITY_DN6466_c0_g7_i1 1 308 +;Gap=M306
scaffold49|size1113722	blastn	expressed_sequence_match	82223	82444	168	+	.	ID=scaffold49|size1113722:hit:7451:3.12.0.0;Name=TRINITY_DN9915_c2_g46_i1;score=168
scaffold49|size1113722	blastn	match_part	82223	82444	168	+	.	ID=scaffold49|size1113722:hsp:12980:3.12.0.0;Parent=scaffold49|size1113722:hit:7451:3.12.0.0;Target=TRINITY_DN9915_c2_g46_i1 1 222 +;Gap=M222
scaffold49|size1113722	blastn	expressed_sequence_match	81628	81839	158	+	.	ID=scaffold49|size1113722:hit:7452:3.12.0.0;Name=TRINITY_DN9915_c2_g1_i4;score=158
scaffold49|size1113722	blastn	match_part	81628	81839	158	+	.	ID=scaffold49|size1113722:hsp:12981:3.12.0.0;Parent=scaffold49|size1113722:hit:7452:3.12.0.0;Target=TRINITY_DN9915_c2_g1_i4 1 212 +;Gap=M212
scaffold49|size1113722	blastn	expressed_sequence_match	81867	82065	137	+	.	ID=scaffold49|size1113722:hit:7453:3.12.0.0;Name=TRINITY_DN12744_c0_g1_i1;score=137
scaffold49|size1113722	blastn	match_part	81867	82065	137	+	.	ID=scaffold49|size1113722:hsp:12982:3.12.0.0;Parent=scaffold49|size1113722:hit:7453:3.12.0.0;Target=TRINITY_DN12744_c0_g1_i1 1 201 +;Gap=M199
scaffold49|size1113722	blastn	expressed_sequence_match	82361	82605	129	+	.	ID=scaffold49|size1113722:hit:7454:3.12.0.0;Name=TRINITY_DN8689_c0_g2_i1;score=129
scaffold49|size1113722	blastn	match_part	82361	82605	129	+	.	ID=scaffold49|size1113722:hsp:12983:3.12.0.0;Parent=scaffold49|size1113722:hit:7454:3.12.0.0;Target=TRINITY_DN8689_c0_g2_i1 12 258 +;Gap=M245
scaffold49|size1113722	blastn	expressed_sequence_match	82277	82496	93	+	.	ID=scaffold49|size1113722:hit:7455:3.12.0.0;Name=TRINITY_DN7047_c0_g1_i1;score=93
scaffold49|size1113722	blastn	match_part	82277	82496	93	+	.	ID=scaffold49|size1113722:hsp:12984:3.12.0.0;Parent=scaffold49|size1113722:hit:7455:3.12.0.0;Target=TRINITY_DN7047_c0_g1_i1 2 222 +;Gap=M220
scaffold49|size1113722	blastn	expressed_sequence_match	81096	81297	76	+	.	ID=scaffold49|size1113722:hit:7456:3.12.0.0;Name=TRINITY_DN14750_c0_g1_i4;score=76
scaffold49|size1113722	blastn	match_part	81096	81297	76	+	.	ID=scaffold49|size1113722:hsp:12985:3.12.0.0;Parent=scaffold49|size1113722:hit:7456:3.12.0.0;Target=TRINITY_DN14750_c0_g1_i4 77 278 +;Gap=M202
scaffold49|size1113722	blastn	expressed_sequence_match	82253	82748	376	+	.	ID=scaffold49|size1113722:hit:7457:3.12.0.0;Name=TRINITY_DN9915_c2_g32_i5;score=376
scaffold49|size1113722	blastn	match_part	82253	82748	376	+	.	ID=scaffold49|size1113722:hsp:12986:3.12.0.0;Parent=scaffold49|size1113722:hit:7457:3.12.0.0;Target=TRINITY_DN9915_c2_g32_i5 1 499 +;Gap=M496
scaffold49|size1113722	blastn	expressed_sequence_match	81052	81359	254	+	.	ID=scaffold49|size1113722:hit:7458:3.12.0.0;Name=TRINITY_DN9915_c2_g15_i1;score=254
scaffold49|size1113722	blastn	match_part	81052	81359	254	+	.	ID=scaffold49|size1113722:hsp:12987:3.12.0.0;Parent=scaffold49|size1113722:hit:7458:3.12.0.0;Target=TRINITY_DN9915_c2_g15_i1 27 334 +;Gap=M308
scaffold49|size1113722	blastn	expressed_sequence_match	82088	82338	233	+	.	ID=scaffold49|size1113722:hit:7459:3.12.0.0;Name=TRINITY_DN9915_c2_g3_i1;score=233
scaffold49|size1113722	blastn	match_part	82088	82338	233	+	.	ID=scaffold49|size1113722:hsp:12988:3.12.0.0;Parent=scaffold49|size1113722:hit:7459:3.12.0.0;Target=TRINITY_DN9915_c2_g3_i1 1 251 +;Gap=M251
scaffold49|size1113722	blastn	expressed_sequence_match	81714	81938	141	+	.	ID=scaffold49|size1113722:hit:7460:3.12.0.0;Name=TRINITY_DN12050_c0_g1_i1;score=141
scaffold49|size1113722	blastn	match_part	81714	81938	141	+	.	ID=scaffold49|size1113722:hsp:12989:3.12.0.0;Parent=scaffold49|size1113722:hit:7460:3.12.0.0;Target=TRINITY_DN12050_c0_g1_i1 20 244 +;Gap=M225
scaffold49|size1113722	blastn	expressed_sequence_match	82032	82245	106	+	.	ID=scaffold49|size1113722:hit:7461:3.12.0.0;Name=TRINITY_DN5576_c0_g1_i1;score=106
scaffold49|size1113722	blastn	match_part	82032	82245	106	+	.	ID=scaffold49|size1113722:hsp:12990:3.12.0.0;Parent=scaffold49|size1113722:hit:7461:3.12.0.0;Target=TRINITY_DN5576_c0_g1_i1 1 214 +;Gap=M214
scaffold49|size1113722	blastn	expressed_sequence_match	81684	82231	474	+	.	ID=scaffold49|size1113722:hit:7462:3.12.0.0;Name=TRINITY_DN9915_c2_g33_i1;score=474
scaffold49|size1113722	blastn	match_part	81684	82231	474	+	.	ID=scaffold49|size1113722:hsp:12991:3.12.0.0;Parent=scaffold49|size1113722:hit:7462:3.12.0.0;Target=TRINITY_DN9915_c2_g33_i1 23 572 +;Gap=M548
scaffold49|size1113722	blastn	expressed_sequence_match	82032	82239	124	+	.	ID=scaffold49|size1113722:hit:7463:3.12.0.0;Name=TRINITY_DN5576_c0_g2_i1;score=124
scaffold49|size1113722	blastn	match_part	82032	82239	124	+	.	ID=scaffold49|size1113722:hsp:12992:3.12.0.0;Parent=scaffold49|size1113722:hit:7463:3.12.0.0;Target=TRINITY_DN5576_c0_g2_i1 1 208 +;Gap=M208
scaffold49|size1113722	blastn	expressed_sequence_match	81052	81183	120	+	.	ID=scaffold49|size1113722:hit:7464:3.12.0.0;Name=TRINITY_DN9915_c2_g16_i1;score=120
scaffold49|size1113722	blastn	match_part	81052	81183	120	+	.	ID=scaffold49|size1113722:hsp:12993:3.12.0.0;Parent=scaffold49|size1113722:hit:7464:3.12.0.0;Target=TRINITY_DN9915_c2_g16_i1 118 249 +;Gap=M132
scaffold49|size1113722	blastn	expressed_sequence_match	82294	82404	87	+	.	ID=scaffold49|size1113722:hit:7465:3.12.0.0;Name=TRINITY_DN7612_c0_g1_i1;score=87
scaffold49|size1113722	blastn	match_part	82294	82404	87	+	.	ID=scaffold49|size1113722:hsp:12994:3.12.0.0;Parent=scaffold49|size1113722:hit:7465:3.12.0.0;Target=TRINITY_DN7612_c0_g1_i1 85 195 +;Gap=M111
scaffold49|size1113722	blastn	expressed_sequence_match	82013	82323	71	+	.	ID=scaffold49|size1113722:hit:7466:3.12.0.0;Name=TRINITY_DN12023_c0_g3_i1;score=71
scaffold49|size1113722	blastn	match_part	82013	82323	71	+	.	ID=scaffold49|size1113722:hsp:12995:3.12.0.0;Parent=scaffold49|size1113722:hit:7466:3.12.0.0;Target=TRINITY_DN12023_c0_g3_i1 1 311 +;Gap=M311
scaffold49|size1113722	est2genome	expressed_sequence_match	4052	4373	1565	-	.	ID=scaffold49|size1113722:hit:7467:3.12.0.0;Name=TRINITY_DN28882_c0_g1_i1;score=1565
scaffold49|size1113722	est2genome	match_part	4052	4373	1565	-	.	ID=scaffold49|size1113722:hsp:12996:3.12.0.0;Parent=scaffold49|size1113722:hit:7467:3.12.0.0;Target=TRINITY_DN28882_c0_g1_i1 1 322 +;Gap=M322
scaffold49|size1113722	est2genome	expressed_sequence_match	11553	12665	4868	-	.	ID=scaffold49|size1113722:hit:7468:3.12.0.0;Name=TRINITY_DN16893_c0_g3_i1;score=4868
scaffold49|size1113722	est2genome	match_part	11553	12665	4868	-	.	ID=scaffold49|size1113722:hsp:12997:3.12.0.0;Parent=scaffold49|size1113722:hit:7468:3.12.0.0;Target=TRINITY_DN16893_c0_g3_i1 1 1092 -;Gap=M1113
scaffold49|size1113722	est2genome	expressed_sequence_match	11555	13901	11663	-	.	ID=scaffold49|size1113722:hit:7469:3.12.0.0;Name=TRINITY_DN16893_c0_g3_i2;score=11663
scaffold49|size1113722	est2genome	match_part	11555	13901	11663	-	.	ID=scaffold49|size1113722:hsp:12998:3.12.0.0;Parent=scaffold49|size1113722:hit:7469:3.12.0.0;Target=TRINITY_DN16893_c0_g3_i2 1 2347 -;Gap=M2347
scaffold49|size1113722	est2genome	expressed_sequence_match	11449	12665	4654	+	.	ID=scaffold49|size1113722:hit:7470:3.12.0.0;Name=TRINITY_DN16893_c0_g3_i3;score=4654
scaffold49|size1113722	est2genome	match_part	11449	11556	4654	+	.	ID=scaffold49|size1113722:hsp:12999:3.12.0.0;Parent=scaffold49|size1113722:hit:7470:3.12.0.0;Target=TRINITY_DN16893_c0_g3_i3 1 98 +;Gap=M108
scaffold49|size1113722	est2genome	match_part	11702	12665	4654	+	.	ID=scaffold49|size1113722:hsp:13000:3.12.0.0;Parent=scaffold49|size1113722:hit:7470:3.12.0.0;Target=TRINITY_DN16893_c0_g3_i3 99 1057 +;Gap=M964
scaffold49|size1113722	est2genome	expressed_sequence_match	11555	12665	5178	-	.	ID=scaffold49|size1113722:hit:7471:3.12.0.0;Name=TRINITY_DN16893_c0_g3_i4;score=5178
scaffold49|size1113722	est2genome	match_part	11555	12665	5178	-	.	ID=scaffold49|size1113722:hsp:13001:3.12.0.0;Parent=scaffold49|size1113722:hit:7471:3.12.0.0;Target=TRINITY_DN16893_c0_g3_i4 1 1106 -;Gap=M1111
scaffold49|size1113722	est2genome	expressed_sequence_match	12325	12617	906	-	.	ID=scaffold49|size1113722:hit:7472:3.12.0.0;Name=TRINITY_DN3702_c0_g1_i1;score=906
scaffold49|size1113722	est2genome	match_part	12325	12617	906	-	.	ID=scaffold49|size1113722:hsp:13002:3.12.0.0;Parent=scaffold49|size1113722:hit:7472:3.12.0.0;Target=TRINITY_DN3702_c0_g1_i1 1 311 -;Gap=M293
scaffold49|size1113722	est2genome	expressed_sequence_match	11527	12665	4542	+	.	ID=scaffold49|size1113722:hit:7473:3.12.0.0;Name=TRINITY_DN7134_c0_g1_i1;score=4542
scaffold49|size1113722	est2genome	match_part	11527	11556	4542	+	.	ID=scaffold49|size1113722:hsp:13003:3.12.0.0;Parent=scaffold49|size1113722:hit:7473:3.12.0.0;Target=TRINITY_DN7134_c0_g1_i1 1064 1093 -;Gap=M30
scaffold49|size1113722	est2genome	match_part	11702	12665	4542	+	.	ID=scaffold49|size1113722:hsp:13004:3.12.0.0;Parent=scaffold49|size1113722:hit:7473:3.12.0.0;Target=TRINITY_DN7134_c0_g1_i1 105 1063 -;Gap=M964
scaffold49|size1113722	est2genome	expressed_sequence_match	14364	14580	1085	+	.	ID=scaffold49|size1113722:hit:7474:3.12.0.0;Name=TRINITY_DN1101_c0_g1_i1;score=1085
scaffold49|size1113722	est2genome	match_part	14364	14580	1085	+	.	ID=scaffold49|size1113722:hsp:13005:3.12.0.0;Parent=scaffold49|size1113722:hit:7474:3.12.0.0;Target=TRINITY_DN1101_c0_g1_i1 1 217 +;Gap=M217
scaffold49|size1113722	est2genome	expressed_sequence_match	14558	14870	1083	+	.	ID=scaffold49|size1113722:hit:7475:3.12.0.0;Name=TRINITY_DN1101_c0_g2_i1;score=1083
scaffold49|size1113722	est2genome	match_part	14558	14754	1083	+	.	ID=scaffold49|size1113722:hsp:13006:3.12.0.0;Parent=scaffold49|size1113722:hit:7475:3.12.0.0;Target=TRINITY_DN1101_c0_g2_i1 1 197 +;Gap=M197
scaffold49|size1113722	est2genome	match_part	14847	14870	1083	+	.	ID=scaffold49|size1113722:hsp:13007:3.12.0.0;Parent=scaffold49|size1113722:hit:7475:3.12.0.0;Target=TRINITY_DN1101_c0_g2_i1 198 221 +;Gap=M24
scaffold49|size1113722	est2genome	expressed_sequence_match	19383	25740	23867	-	.	ID=scaffold49|size1113722:hit:7476:3.12.0.0;Name=TRINITY_DN17692_c0_g1_i5;score=23867
scaffold49|size1113722	est2genome	match_part	25222	25740	23867	-	.	ID=scaffold49|size1113722:hsp:13008:3.12.0.0;Parent=scaffold49|size1113722:hit:7476:3.12.0.0;Target=TRINITY_DN17692_c0_g1_i5 1 519 +;Gap=M519
scaffold49|size1113722	est2genome	match_part	24962	25069	23867	-	.	ID=scaffold49|size1113722:hsp:13009:3.12.0.0;Parent=scaffold49|size1113722:hit:7476:3.12.0.0;Target=TRINITY_DN17692_c0_g1_i5 520 627 +;Gap=M108
scaffold49|size1113722	est2genome	match_part	23924	24874	23867	-	.	ID=scaffold49|size1113722:hsp:13010:3.12.0.0;Parent=scaffold49|size1113722:hit:7476:3.12.0.0;Target=TRINITY_DN17692_c0_g1_i5 628 1572 +;Gap=M951
scaffold49|size1113722	est2genome	match_part	23553	23813	23867	-	.	ID=scaffold49|size1113722:hsp:13011:3.12.0.0;Parent=scaffold49|size1113722:hit:7476:3.12.0.0;Target=TRINITY_DN17692_c0_g1_i5 1573 1827 +;Gap=M261
scaffold49|size1113722	est2genome	match_part	23372	23457	23867	-	.	ID=scaffold49|size1113722:hsp:13012:3.12.0.0;Parent=scaffold49|size1113722:hit:7476:3.12.0.0;Target=TRINITY_DN17692_c0_g1_i5 1828 1913 +;Gap=M86
scaffold49|size1113722	est2genome	match_part	23113	23276	23867	-	.	ID=scaffold49|size1113722:hsp:13013:3.12.0.0;Parent=scaffold49|size1113722:hit:7476:3.12.0.0;Target=TRINITY_DN17692_c0_g1_i5 1914 2077 +;Gap=M164
scaffold49|size1113722	est2genome	match_part	22868	23006	23867	-	.	ID=scaffold49|size1113722:hsp:13014:3.12.0.0;Parent=scaffold49|size1113722:hit:7476:3.12.0.0;Target=TRINITY_DN17692_c0_g1_i5 2078 2216 +;Gap=M139
scaffold49|size1113722	est2genome	match_part	22743	22774	23867	-	.	ID=scaffold49|size1113722:hsp:13015:3.12.0.0;Parent=scaffold49|size1113722:hit:7476:3.12.0.0;Target=TRINITY_DN17692_c0_g1_i5 2217 2248 +;Gap=M32
scaffold49|size1113722	est2genome	match_part	21972	22651	23867	-	.	ID=scaffold49|size1113722:hsp:13016:3.12.0.0;Parent=scaffold49|size1113722:hit:7476:3.12.0.0;Target=TRINITY_DN17692_c0_g1_i5 2249 2885 +;Gap=M680
scaffold49|size1113722	est2genome	match_part	20785	21885	23867	-	.	ID=scaffold49|size1113722:hsp:13017:3.12.0.0;Parent=scaffold49|size1113722:hit:7476:3.12.0.0;Target=TRINITY_DN17692_c0_g1_i5 2886 3949 +;Gap=M1101
scaffold49|size1113722	est2genome	match_part	20492	20704	23867	-	.	ID=scaffold49|size1113722:hsp:13018:3.12.0.0;Parent=scaffold49|size1113722:hit:7476:3.12.0.0;Target=TRINITY_DN17692_c0_g1_i5 3950 4162 +;Gap=M213
scaffold49|size1113722	est2genome	match_part	20096	20413	23867	-	.	ID=scaffold49|size1113722:hsp:13019:3.12.0.0;Parent=scaffold49|size1113722:hit:7476:3.12.0.0;Target=TRINITY_DN17692_c0_g1_i5 4163 4480 +;Gap=M318
scaffold49|size1113722	est2genome	match_part	19383	20014	23867	-	.	ID=scaffold49|size1113722:hsp:13020:3.12.0.0;Parent=scaffold49|size1113722:hit:7476:3.12.0.0;Target=TRINITY_DN17692_c0_g1_i5 4481 5111 +;Gap=M632
scaffold49|size1113722	est2genome	expressed_sequence_match	18394	18822	2046	-	.	ID=scaffold49|size1113722:hit:7477:3.12.0.0;Name=TRINITY_DN15757_c0_g1_i2;score=2046
scaffold49|size1113722	est2genome	match_part	18394	18822	2046	-	.	ID=scaffold49|size1113722:hsp:13021:3.12.0.0;Parent=scaffold49|size1113722:hit:7477:3.12.0.0;Target=TRINITY_DN15757_c0_g1_i2 19 447 -;Gap=M429
scaffold49|size1113722	est2genome	expressed_sequence_match	25063	31418	31075	+	.	ID=scaffold49|size1113722:hit:7478:3.12.0.0;Name=TRINITY_DN17036_c0_g1_i1;score=31075
scaffold49|size1113722	est2genome	match_part	25063	26898	31075	+	.	ID=scaffold49|size1113722:hsp:13022:3.12.0.0;Parent=scaffold49|size1113722:hit:7478:3.12.0.0;Target=TRINITY_DN17036_c0_g1_i1 1 1835 +;Gap=M1836
scaffold49|size1113722	est2genome	match_part	26977	31418	31075	+	.	ID=scaffold49|size1113722:hsp:13023:3.12.0.0;Parent=scaffold49|size1113722:hit:7478:3.12.0.0;Target=TRINITY_DN17036_c0_g1_i1 1836 6273 +;Gap=M4442
scaffold49|size1113722	est2genome	expressed_sequence_match	19383	25740	24967	-	.	ID=scaffold49|size1113722:hit:7479:3.12.0.0;Name=TRINITY_DN17692_c0_g1_i6;score=24967
scaffold49|size1113722	est2genome	match_part	25222	25740	24967	-	.	ID=scaffold49|size1113722:hsp:13024:3.12.0.0;Parent=scaffold49|size1113722:hit:7479:3.12.0.0;Target=TRINITY_DN17692_c0_g1_i6 1 519 +;Gap=M519
scaffold49|size1113722	est2genome	match_part	23553	25069	24967	-	.	ID=scaffold49|size1113722:hsp:13025:3.12.0.0;Parent=scaffold49|size1113722:hit:7479:3.12.0.0;Target=TRINITY_DN17692_c0_g1_i6 520 2023 +;Gap=M1517
scaffold49|size1113722	est2genome	match_part	23372	23457	24967	-	.	ID=scaffold49|size1113722:hsp:13026:3.12.0.0;Parent=scaffold49|size1113722:hit:7479:3.12.0.0;Target=TRINITY_DN17692_c0_g1_i6 2024 2109 +;Gap=M86
scaffold49|size1113722	est2genome	match_part	23113	23276	24967	-	.	ID=scaffold49|size1113722:hsp:13027:3.12.0.0;Parent=scaffold49|size1113722:hit:7479:3.12.0.0;Target=TRINITY_DN17692_c0_g1_i6 2110 2273 +;Gap=M164
scaffold49|size1113722	est2genome	match_part	22868	23006	24967	-	.	ID=scaffold49|size1113722:hsp:13028:3.12.0.0;Parent=scaffold49|size1113722:hit:7479:3.12.0.0;Target=TRINITY_DN17692_c0_g1_i6 2274 2412 +;Gap=M139
scaffold49|size1113722	est2genome	match_part	22743	22774	24967	-	.	ID=scaffold49|size1113722:hsp:13029:3.12.0.0;Parent=scaffold49|size1113722:hit:7479:3.12.0.0;Target=TRINITY_DN17692_c0_g1_i6 2413 2444 +;Gap=M32
scaffold49|size1113722	est2genome	match_part	21972	22651	24967	-	.	ID=scaffold49|size1113722:hsp:13030:3.12.0.0;Parent=scaffold49|size1113722:hit:7479:3.12.0.0;Target=TRINITY_DN17692_c0_g1_i6 2445 3081 +;Gap=M680
scaffold49|size1113722	est2genome	match_part	20785	21885	24967	-	.	ID=scaffold49|size1113722:hsp:13031:3.12.0.0;Parent=scaffold49|size1113722:hit:7479:3.12.0.0;Target=TRINITY_DN17692_c0_g1_i6 3082 4145 +;Gap=M1101
scaffold49|size1113722	est2genome	match_part	20492	20704	24967	-	.	ID=scaffold49|size1113722:hsp:13032:3.12.0.0;Parent=scaffold49|size1113722:hit:7479:3.12.0.0;Target=TRINITY_DN17692_c0_g1_i6 4146 4358 +;Gap=M213
scaffold49|size1113722	est2genome	match_part	20096	20413	24967	-	.	ID=scaffold49|size1113722:hsp:13033:3.12.0.0;Parent=scaffold49|size1113722:hit:7479:3.12.0.0;Target=TRINITY_DN17692_c0_g1_i6 4359 4676 +;Gap=M318
scaffold49|size1113722	est2genome	match_part	19383	20014	24967	-	.	ID=scaffold49|size1113722:hsp:13034:3.12.0.0;Parent=scaffold49|size1113722:hit:7479:3.12.0.0;Target=TRINITY_DN17692_c0_g1_i6 4677 5307 +;Gap=M632
scaffold49|size1113722	est2genome	expressed_sequence_match	23228	23437	969	-	.	ID=scaffold49|size1113722:hit:7480:3.12.0.0;Name=TRINITY_DN20772_c0_g1_i1;score=969
scaffold49|size1113722	est2genome	match_part	23228	23437	969	-	.	ID=scaffold49|size1113722:hsp:13035:3.12.0.0;Parent=scaffold49|size1113722:hit:7480:3.12.0.0;Target=TRINITY_DN20772_c0_g1_i1 1 210 -;Gap=M210
scaffold49|size1113722	est2genome	expressed_sequence_match	25063	27487	11821	+	.	ID=scaffold49|size1113722:hit:7481:3.12.0.0;Name=TRINITY_DN17036_c0_g1_i2;score=11821
scaffold49|size1113722	est2genome	match_part	25063	27487	11821	+	.	ID=scaffold49|size1113722:hsp:13036:3.12.0.0;Parent=scaffold49|size1113722:hit:7481:3.12.0.0;Target=TRINITY_DN17036_c0_g1_i2 1 2445 +;Gap=M2425
scaffold49|size1113722	est2genome	expressed_sequence_match	22585	25740	11876	-	.	ID=scaffold49|size1113722:hit:7482:3.12.0.0;Name=TRINITY_DN17692_c0_g1_i7;score=11876
scaffold49|size1113722	est2genome	match_part	25222	25740	11876	-	.	ID=scaffold49|size1113722:hsp:13037:3.12.0.0;Parent=scaffold49|size1113722:hit:7482:3.12.0.0;Target=TRINITY_DN17692_c0_g1_i7 1 519 +;Gap=M519
scaffold49|size1113722	est2genome	match_part	23924	25069	11876	-	.	ID=scaffold49|size1113722:hsp:13038:3.12.0.0;Parent=scaffold49|size1113722:hit:7482:3.12.0.0;Target=TRINITY_DN17692_c0_g1_i7 520 1659 +;Gap=M1146
scaffold49|size1113722	est2genome	match_part	23553	23813	11876	-	.	ID=scaffold49|size1113722:hsp:13039:3.12.0.0;Parent=scaffold49|size1113722:hit:7482:3.12.0.0;Target=TRINITY_DN17692_c0_g1_i7 1660 1914 +;Gap=M261
scaffold49|size1113722	est2genome	match_part	23372	23457	11876	-	.	ID=scaffold49|size1113722:hsp:13040:3.12.0.0;Parent=scaffold49|size1113722:hit:7482:3.12.0.0;Target=TRINITY_DN17692_c0_g1_i7 1915 2000 +;Gap=M86
scaffold49|size1113722	est2genome	match_part	23113	23276	11876	-	.	ID=scaffold49|size1113722:hsp:13041:3.12.0.0;Parent=scaffold49|size1113722:hit:7482:3.12.0.0;Target=TRINITY_DN17692_c0_g1_i7 2001 2164 +;Gap=M164
scaffold49|size1113722	est2genome	match_part	22743	23006	11876	-	.	ID=scaffold49|size1113722:hsp:13042:3.12.0.0;Parent=scaffold49|size1113722:hit:7482:3.12.0.0;Target=TRINITY_DN17692_c0_g1_i7 2165 2428 +;Gap=M264
scaffold49|size1113722	est2genome	match_part	22585	22651	11876	-	.	ID=scaffold49|size1113722:hsp:13043:3.12.0.0;Parent=scaffold49|size1113722:hit:7482:3.12.0.0;Target=TRINITY_DN17692_c0_g1_i7 2429 2496 +;Gap=M67
scaffold49|size1113722	est2genome	expressed_sequence_match	22931	23218	1413	+	.	ID=scaffold49|size1113722:hit:7483:3.12.0.0;Name=TRINITY_DN2113_c0_g1_i1;score=1413
scaffold49|size1113722	est2genome	match_part	22931	23218	1413	+	.	ID=scaffold49|size1113722:hsp:13044:3.12.0.0;Parent=scaffold49|size1113722:hit:7483:3.12.0.0;Target=TRINITY_DN2113_c0_g1_i1 1 288 +;Gap=M288
scaffold49|size1113722	est2genome	expressed_sequence_match	25063	31418	30835	+	.	ID=scaffold49|size1113722:hit:7484:3.12.0.0;Name=TRINITY_DN17036_c0_g1_i3;score=30835
scaffold49|size1113722	est2genome	match_part	25063	26898	30835	+	.	ID=scaffold49|size1113722:hsp:13045:3.12.0.0;Parent=scaffold49|size1113722:hit:7484:3.12.0.0;Target=TRINITY_DN17036_c0_g1_i3 1 1856 +;Gap=M1836
scaffold49|size1113722	est2genome	match_part	26977	31418	30835	+	.	ID=scaffold49|size1113722:hsp:13046:3.12.0.0;Parent=scaffold49|size1113722:hit:7484:3.12.0.0;Target=TRINITY_DN17036_c0_g1_i3 1857 6294 +;Gap=M4442
scaffold49|size1113722	est2genome	expressed_sequence_match	24614	25093	2360	+	.	ID=scaffold49|size1113722:hit:7485:3.12.0.0;Name=TRINITY_DN23850_c0_g1_i1;score=2360
scaffold49|size1113722	est2genome	match_part	24614	25093	2360	+	.	ID=scaffold49|size1113722:hsp:13047:3.12.0.0;Parent=scaffold49|size1113722:hit:7485:3.12.0.0;Target=TRINITY_DN23850_c0_g1_i1 1 486 +;Gap=M480
scaffold49|size1113722	est2genome	expressed_sequence_match	25063	31418	31484	-	.	ID=scaffold49|size1113722:hit:7486:3.12.0.0;Name=TRINITY_DN17036_c0_g1_i4;score=31484
scaffold49|size1113722	est2genome	match_part	25063	31418	31484	-	.	ID=scaffold49|size1113722:hsp:13048:3.12.0.0;Parent=scaffold49|size1113722:hit:7486:3.12.0.0;Target=TRINITY_DN17036_c0_g1_i4 1 6351 -;Gap=M6356
scaffold49|size1113722	est2genome	expressed_sequence_match	27823	31653	19040	-	.	ID=scaffold49|size1113722:hit:7487:3.12.0.0;Name=TRINITY_DN17483_c0_g2_i1;score=19040
scaffold49|size1113722	est2genome	match_part	27823	31653	19040	-	.	ID=scaffold49|size1113722:hsp:13049:3.12.0.0;Parent=scaffold49|size1113722:hit:7487:3.12.0.0;Target=TRINITY_DN17483_c0_g2_i1 79 3905 +;Gap=M3831
scaffold49|size1113722	est2genome	expressed_sequence_match	17879	18493	3066	-	.	ID=scaffold49|size1113722:hit:7488:3.12.0.0;Name=TRINITY_DN22738_c0_g1_i1;score=3066
scaffold49|size1113722	est2genome	match_part	17879	18493	3066	-	.	ID=scaffold49|size1113722:hsp:13050:3.12.0.0;Parent=scaffold49|size1113722:hit:7488:3.12.0.0;Target=TRINITY_DN22738_c0_g1_i1 1 615 +;Gap=M615
scaffold49|size1113722	est2genome	expressed_sequence_match	25063	29414	20674	+	.	ID=scaffold49|size1113722:hit:7489:3.12.0.0;Name=TRINITY_DN17036_c0_g1_i5;score=20674
scaffold49|size1113722	est2genome	match_part	25063	26898	20674	+	.	ID=scaffold49|size1113722:hsp:13051:3.12.0.0;Parent=scaffold49|size1113722:hit:7489:3.12.0.0;Target=TRINITY_DN17036_c0_g1_i5 1 1835 +;Gap=M1836
scaffold49|size1113722	est2genome	match_part	26977	28998	20674	+	.	ID=scaffold49|size1113722:hsp:13052:3.12.0.0;Parent=scaffold49|size1113722:hit:7489:3.12.0.0;Target=TRINITY_DN17036_c0_g1_i5 1836 3853 +;Gap=M2022
scaffold49|size1113722	est2genome	match_part	29064	29414	20674	+	.	ID=scaffold49|size1113722:hsp:13053:3.12.0.0;Parent=scaffold49|size1113722:hit:7489:3.12.0.0;Target=TRINITY_DN17036_c0_g1_i5 3854 4204 +;Gap=M351
scaffold49|size1113722	est2genome	expressed_sequence_match	19394	31603	52197	-	.	ID=scaffold49|size1113722:hit:7490:3.12.0.0;Name=TRINITY_DN9872_c0_g1_i1;score=52197
scaffold49|size1113722	est2genome	match_part	26981	31603	52197	-	.	ID=scaffold49|size1113722:hsp:13054:3.12.0.0;Parent=scaffold49|size1113722:hit:7490:3.12.0.0;Target=TRINITY_DN9872_c0_g1_i1 6300 10918 -;Gap=M4623
scaffold49|size1113722	est2genome	match_part	25222	26902	52197	-	.	ID=scaffold49|size1113722:hsp:13055:3.12.0.0;Parent=scaffold49|size1113722:hit:7490:3.12.0.0;Target=TRINITY_DN9872_c0_g1_i1 4602 6299 -;Gap=M1681
scaffold49|size1113722	est2genome	match_part	24962	25069	52197	-	.	ID=scaffold49|size1113722:hsp:13056:3.12.0.0;Parent=scaffold49|size1113722:hit:7490:3.12.0.0;Target=TRINITY_DN9872_c0_g1_i1 4494 4601 -;Gap=M108
scaffold49|size1113722	est2genome	match_part	23924	24893	52197	-	.	ID=scaffold49|size1113722:hsp:13057:3.12.0.0;Parent=scaffold49|size1113722:hit:7490:3.12.0.0;Target=TRINITY_DN9872_c0_g1_i1 3530 4493 -;Gap=M970
scaffold49|size1113722	est2genome	match_part	23553	23813	52197	-	.	ID=scaffold49|size1113722:hsp:13058:3.12.0.0;Parent=scaffold49|size1113722:hit:7490:3.12.0.0;Target=TRINITY_DN9872_c0_g1_i1 3275 3529 -;Gap=M261
scaffold49|size1113722	est2genome	match_part	23372	23457	52197	-	.	ID=scaffold49|size1113722:hsp:13059:3.12.0.0;Parent=scaffold49|size1113722:hit:7490:3.12.0.0;Target=TRINITY_DN9872_c0_g1_i1 3189 3274 -;Gap=M86
scaffold49|size1113722	est2genome	match_part	23113	23276	52197	-	.	ID=scaffold49|size1113722:hsp:13060:3.12.0.0;Parent=scaffold49|size1113722:hit:7490:3.12.0.0;Target=TRINITY_DN9872_c0_g1_i1 3025 3188 -;Gap=M164
scaffold49|size1113722	est2genome	match_part	22868	23006	52197	-	.	ID=scaffold49|size1113722:hsp:13061:3.12.0.0;Parent=scaffold49|size1113722:hit:7490:3.12.0.0;Target=TRINITY_DN9872_c0_g1_i1 2886 3024 -;Gap=M139
scaffold49|size1113722	est2genome	match_part	22743	22774	52197	-	.	ID=scaffold49|size1113722:hsp:13062:3.12.0.0;Parent=scaffold49|size1113722:hit:7490:3.12.0.0;Target=TRINITY_DN9872_c0_g1_i1 2854 2885 -;Gap=M32
scaffold49|size1113722	est2genome	match_part	21972	22651	52197	-	.	ID=scaffold49|size1113722:hsp:13063:3.12.0.0;Parent=scaffold49|size1113722:hit:7490:3.12.0.0;Target=TRINITY_DN9872_c0_g1_i1 2217 2853 -;Gap=M680
scaffold49|size1113722	est2genome	match_part	20785	21885	52197	-	.	ID=scaffold49|size1113722:hsp:13064:3.12.0.0;Parent=scaffold49|size1113722:hit:7490:3.12.0.0;Target=TRINITY_DN9872_c0_g1_i1 1153 2216 -;Gap=M1101
scaffold49|size1113722	est2genome	match_part	20492	20704	52197	-	.	ID=scaffold49|size1113722:hsp:13065:3.12.0.0;Parent=scaffold49|size1113722:hit:7490:3.12.0.0;Target=TRINITY_DN9872_c0_g1_i1 940 1152 -;Gap=M213
scaffold49|size1113722	est2genome	match_part	20096	20413	52197	-	.	ID=scaffold49|size1113722:hsp:13066:3.12.0.0;Parent=scaffold49|size1113722:hit:7490:3.12.0.0;Target=TRINITY_DN9872_c0_g1_i1 622 939 -;Gap=M318
scaffold49|size1113722	est2genome	match_part	19394	20014	52197	-	.	ID=scaffold49|size1113722:hsp:13067:3.12.0.0;Parent=scaffold49|size1113722:hit:7490:3.12.0.0;Target=TRINITY_DN9872_c0_g1_i1 1 621 -;Gap=M621
scaffold49|size1113722	est2genome	expressed_sequence_match	19383	25740	24486	-	.	ID=scaffold49|size1113722:hit:7491:3.12.0.0;Name=TRINITY_DN17692_c0_g1_i1;score=24486
scaffold49|size1113722	est2genome	match_part	25222	25740	24486	-	.	ID=scaffold49|size1113722:hsp:13068:3.12.0.0;Parent=scaffold49|size1113722:hit:7491:3.12.0.0;Target=TRINITY_DN17692_c0_g1_i1 1 519 +;Gap=M519
scaffold49|size1113722	est2genome	match_part	23924	25069	24486	-	.	ID=scaffold49|size1113722:hsp:13069:3.12.0.0;Parent=scaffold49|size1113722:hit:7491:3.12.0.0;Target=TRINITY_DN17692_c0_g1_i1 520 1659 +;Gap=M1146
scaffold49|size1113722	est2genome	match_part	23553	23813	24486	-	.	ID=scaffold49|size1113722:hsp:13070:3.12.0.0;Parent=scaffold49|size1113722:hit:7491:3.12.0.0;Target=TRINITY_DN17692_c0_g1_i1 1660 1914 +;Gap=M261
scaffold49|size1113722	est2genome	match_part	23372	23457	24486	-	.	ID=scaffold49|size1113722:hsp:13071:3.12.0.0;Parent=scaffold49|size1113722:hit:7491:3.12.0.0;Target=TRINITY_DN17692_c0_g1_i1 1915 2000 +;Gap=M86
scaffold49|size1113722	est2genome	match_part	23113	23276	24486	-	.	ID=scaffold49|size1113722:hsp:13072:3.12.0.0;Parent=scaffold49|size1113722:hit:7491:3.12.0.0;Target=TRINITY_DN17692_c0_g1_i1 2001 2164 +;Gap=M164
scaffold49|size1113722	est2genome	match_part	22868	23006	24486	-	.	ID=scaffold49|size1113722:hsp:13073:3.12.0.0;Parent=scaffold49|size1113722:hit:7491:3.12.0.0;Target=TRINITY_DN17692_c0_g1_i1 2165 2303 +;Gap=M139
scaffold49|size1113722	est2genome	match_part	22743	22774	24486	-	.	ID=scaffold49|size1113722:hsp:13074:3.12.0.0;Parent=scaffold49|size1113722:hit:7491:3.12.0.0;Target=TRINITY_DN17692_c0_g1_i1 2304 2335 +;Gap=M32
scaffold49|size1113722	est2genome	match_part	21972	22651	24486	-	.	ID=scaffold49|size1113722:hsp:13075:3.12.0.0;Parent=scaffold49|size1113722:hit:7491:3.12.0.0;Target=TRINITY_DN17692_c0_g1_i1 2336 2972 +;Gap=M680
scaffold49|size1113722	est2genome	match_part	20785	21885	24486	-	.	ID=scaffold49|size1113722:hsp:13076:3.12.0.0;Parent=scaffold49|size1113722:hit:7491:3.12.0.0;Target=TRINITY_DN17692_c0_g1_i1 2973 4036 +;Gap=M1101
scaffold49|size1113722	est2genome	match_part	20492	20704	24486	-	.	ID=scaffold49|size1113722:hsp:13077:3.12.0.0;Parent=scaffold49|size1113722:hit:7491:3.12.0.0;Target=TRINITY_DN17692_c0_g1_i1 4037 4249 +;Gap=M213
scaffold49|size1113722	est2genome	match_part	20096	20413	24486	-	.	ID=scaffold49|size1113722:hsp:13078:3.12.0.0;Parent=scaffold49|size1113722:hit:7491:3.12.0.0;Target=TRINITY_DN17692_c0_g1_i1 4250 4567 +;Gap=M318
scaffold49|size1113722	est2genome	match_part	19383	20014	24486	-	.	ID=scaffold49|size1113722:hsp:13079:3.12.0.0;Parent=scaffold49|size1113722:hit:7491:3.12.0.0;Target=TRINITY_DN17692_c0_g1_i1 4568 5198 +;Gap=M632
scaffold49|size1113722	est2genome	expressed_sequence_match	18380	19398	4969	+	.	ID=scaffold49|size1113722:hit:7492:3.12.0.0;Name=TRINITY_DN8167_c0_g1_i1;score=4969
scaffold49|size1113722	est2genome	match_part	18380	19398	4969	+	.	ID=scaffold49|size1113722:hsp:13080:3.12.0.0;Parent=scaffold49|size1113722:hit:7492:3.12.0.0;Target=TRINITY_DN8167_c0_g1_i1 1 1019 +;Gap=M1019
scaffold49|size1113722	est2genome	expressed_sequence_match	18380	19398	4852	+	.	ID=scaffold49|size1113722:hit:7493:3.12.0.0;Name=TRINITY_DN8167_c0_g1_i2;score=4852
scaffold49|size1113722	est2genome	match_part	18380	19398	4852	+	.	ID=scaffold49|size1113722:hsp:13081:3.12.0.0;Parent=scaffold49|size1113722:hit:7493:3.12.0.0;Target=TRINITY_DN8167_c0_g1_i2 1 1019 +;Gap=M1019
scaffold49|size1113722	est2genome	expressed_sequence_match	23255	25740	9609	-	.	ID=scaffold49|size1113722:hit:7494:3.12.0.0;Name=TRINITY_DN17692_c0_g1_i2;score=9609
scaffold49|size1113722	est2genome	match_part	25222	25740	9609	-	.	ID=scaffold49|size1113722:hsp:13082:3.12.0.0;Parent=scaffold49|size1113722:hit:7494:3.12.0.0;Target=TRINITY_DN17692_c0_g1_i2 1 516 +;Gap=M519
scaffold49|size1113722	est2genome	match_part	24962	25069	9609	-	.	ID=scaffold49|size1113722:hsp:13083:3.12.0.0;Parent=scaffold49|size1113722:hit:7494:3.12.0.0;Target=TRINITY_DN17692_c0_g1_i2 517 624 +;Gap=M108
scaffold49|size1113722	est2genome	match_part	23924	24874	9609	-	.	ID=scaffold49|size1113722:hsp:13084:3.12.0.0;Parent=scaffold49|size1113722:hit:7494:3.12.0.0;Target=TRINITY_DN17692_c0_g1_i2 625 1570 +;Gap=M951
scaffold49|size1113722	est2genome	match_part	23553	23813	9609	-	.	ID=scaffold49|size1113722:hsp:13085:3.12.0.0;Parent=scaffold49|size1113722:hit:7494:3.12.0.0;Target=TRINITY_DN17692_c0_g1_i2 1571 1825 +;Gap=M261
scaffold49|size1113722	est2genome	match_part	23255	23457	9609	-	.	ID=scaffold49|size1113722:hsp:13086:3.12.0.0;Parent=scaffold49|size1113722:hit:7494:3.12.0.0;Target=TRINITY_DN17692_c0_g1_i2 1826 2028 +;Gap=M203
scaffold49|size1113722	est2genome	expressed_sequence_match	25132	25351	1021	+	.	ID=scaffold49|size1113722:hit:7495:3.12.0.0;Name=TRINITY_DN9872_c0_g1_i2;score=1021
scaffold49|size1113722	est2genome	match_part	25132	25351	1021	+	.	ID=scaffold49|size1113722:hsp:13087:3.12.0.0;Parent=scaffold49|size1113722:hit:7495:3.12.0.0;Target=TRINITY_DN9872_c0_g1_i2 1 217 +;Gap=M220
scaffold49|size1113722	est2genome	expressed_sequence_match	19383	25740	24804	-	.	ID=scaffold49|size1113722:hit:7496:3.12.0.0;Name=TRINITY_DN17692_c0_g1_i3;score=24804
scaffold49|size1113722	est2genome	match_part	25222	25740	24804	-	.	ID=scaffold49|size1113722:hsp:13088:3.12.0.0;Parent=scaffold49|size1113722:hit:7496:3.12.0.0;Target=TRINITY_DN17692_c0_g1_i3 1 519 +;Gap=M519
scaffold49|size1113722	est2genome	match_part	23924	25069	24804	-	.	ID=scaffold49|size1113722:hsp:13089:3.12.0.0;Parent=scaffold49|size1113722:hit:7496:3.12.0.0;Target=TRINITY_DN17692_c0_g1_i3 520 1659 +;Gap=M1146
scaffold49|size1113722	est2genome	match_part	23553	23813	24804	-	.	ID=scaffold49|size1113722:hsp:13090:3.12.0.0;Parent=scaffold49|size1113722:hit:7496:3.12.0.0;Target=TRINITY_DN17692_c0_g1_i3 1660 1914 +;Gap=M261
scaffold49|size1113722	est2genome	match_part	23372	23457	24804	-	.	ID=scaffold49|size1113722:hsp:13091:3.12.0.0;Parent=scaffold49|size1113722:hit:7496:3.12.0.0;Target=TRINITY_DN17692_c0_g1_i3 1915 2000 +;Gap=M86
scaffold49|size1113722	est2genome	match_part	23113	23276	24804	-	.	ID=scaffold49|size1113722:hsp:13092:3.12.0.0;Parent=scaffold49|size1113722:hit:7496:3.12.0.0;Target=TRINITY_DN17692_c0_g1_i3 2001 2164 +;Gap=M164
scaffold49|size1113722	est2genome	match_part	22868	23006	24804	-	.	ID=scaffold49|size1113722:hsp:13093:3.12.0.0;Parent=scaffold49|size1113722:hit:7496:3.12.0.0;Target=TRINITY_DN17692_c0_g1_i3 2165 2303 +;Gap=M139
scaffold49|size1113722	est2genome	match_part	22743	22774	24804	-	.	ID=scaffold49|size1113722:hsp:13094:3.12.0.0;Parent=scaffold49|size1113722:hit:7496:3.12.0.0;Target=TRINITY_DN17692_c0_g1_i3 2304 2335 +;Gap=M32
scaffold49|size1113722	est2genome	match_part	21972	22651	24804	-	.	ID=scaffold49|size1113722:hsp:13095:3.12.0.0;Parent=scaffold49|size1113722:hit:7496:3.12.0.0;Target=TRINITY_DN17692_c0_g1_i3 2336 2972 +;Gap=M680
scaffold49|size1113722	est2genome	match_part	20492	21885	24804	-	.	ID=scaffold49|size1113722:hsp:13096:3.12.0.0;Parent=scaffold49|size1113722:hit:7496:3.12.0.0;Target=TRINITY_DN17692_c0_g1_i3 2973 4329 +;Gap=M1394
scaffold49|size1113722	est2genome	match_part	20096	20413	24804	-	.	ID=scaffold49|size1113722:hsp:13097:3.12.0.0;Parent=scaffold49|size1113722:hit:7496:3.12.0.0;Target=TRINITY_DN17692_c0_g1_i3 4330 4647 +;Gap=M318
scaffold49|size1113722	est2genome	match_part	19383	20014	24804	-	.	ID=scaffold49|size1113722:hsp:13098:3.12.0.0;Parent=scaffold49|size1113722:hit:7496:3.12.0.0;Target=TRINITY_DN17692_c0_g1_i3 4648 5278 +;Gap=M632
scaffold49|size1113722	est2genome	expressed_sequence_match	19394	26020	25303	-	.	ID=scaffold49|size1113722:hit:7497:3.12.0.0;Name=TRINITY_DN9872_c0_g1_i3;score=25303
scaffold49|size1113722	est2genome	match_part	25222	26020	25303	-	.	ID=scaffold49|size1113722:hsp:13099:3.12.0.0;Parent=scaffold49|size1113722:hit:7497:3.12.0.0;Target=TRINITY_DN9872_c0_g1_i3 4602 5397 -;Gap=M799
scaffold49|size1113722	est2genome	match_part	24962	25069	25303	-	.	ID=scaffold49|size1113722:hsp:13100:3.12.0.0;Parent=scaffold49|size1113722:hit:7497:3.12.0.0;Target=TRINITY_DN9872_c0_g1_i3 4494 4601 -;Gap=M108
scaffold49|size1113722	est2genome	match_part	23924	24893	25303	-	.	ID=scaffold49|size1113722:hsp:13101:3.12.0.0;Parent=scaffold49|size1113722:hit:7497:3.12.0.0;Target=TRINITY_DN9872_c0_g1_i3 3530 4493 -;Gap=M970
scaffold49|size1113722	est2genome	match_part	23553	23813	25303	-	.	ID=scaffold49|size1113722:hsp:13102:3.12.0.0;Parent=scaffold49|size1113722:hit:7497:3.12.0.0;Target=TRINITY_DN9872_c0_g1_i3 3275 3529 -;Gap=M261
scaffold49|size1113722	est2genome	match_part	23372	23457	25303	-	.	ID=scaffold49|size1113722:hsp:13103:3.12.0.0;Parent=scaffold49|size1113722:hit:7497:3.12.0.0;Target=TRINITY_DN9872_c0_g1_i3 3189 3274 -;Gap=M86
scaffold49|size1113722	est2genome	match_part	23113	23276	25303	-	.	ID=scaffold49|size1113722:hsp:13104:3.12.0.0;Parent=scaffold49|size1113722:hit:7497:3.12.0.0;Target=TRINITY_DN9872_c0_g1_i3 3025 3188 -;Gap=M164
scaffold49|size1113722	est2genome	match_part	22868	23006	25303	-	.	ID=scaffold49|size1113722:hsp:13105:3.12.0.0;Parent=scaffold49|size1113722:hit:7497:3.12.0.0;Target=TRINITY_DN9872_c0_g1_i3 2886 3024 -;Gap=M139
scaffold49|size1113722	est2genome	match_part	22743	22774	25303	-	.	ID=scaffold49|size1113722:hsp:13106:3.12.0.0;Parent=scaffold49|size1113722:hit:7497:3.12.0.0;Target=TRINITY_DN9872_c0_g1_i3 2854 2885 -;Gap=M32
scaffold49|size1113722	est2genome	match_part	21972	22651	25303	-	.	ID=scaffold49|size1113722:hsp:13107:3.12.0.0;Parent=scaffold49|size1113722:hit:7497:3.12.0.0;Target=TRINITY_DN9872_c0_g1_i3 2217 2853 -;Gap=M680
scaffold49|size1113722	est2genome	match_part	20785	21885	25303	-	.	ID=scaffold49|size1113722:hsp:13108:3.12.0.0;Parent=scaffold49|size1113722:hit:7497:3.12.0.0;Target=TRINITY_DN9872_c0_g1_i3 1153 2216 -;Gap=M1101
scaffold49|size1113722	est2genome	match_part	20492	20704	25303	-	.	ID=scaffold49|size1113722:hsp:13109:3.12.0.0;Parent=scaffold49|size1113722:hit:7497:3.12.0.0;Target=TRINITY_DN9872_c0_g1_i3 940 1152 -;Gap=M213
scaffold49|size1113722	est2genome	match_part	20096	20413	25303	-	.	ID=scaffold49|size1113722:hsp:13110:3.12.0.0;Parent=scaffold49|size1113722:hit:7497:3.12.0.0;Target=TRINITY_DN9872_c0_g1_i3 622 939 -;Gap=M318
scaffold49|size1113722	est2genome	match_part	19394	20014	25303	-	.	ID=scaffold49|size1113722:hsp:13111:3.12.0.0;Parent=scaffold49|size1113722:hit:7497:3.12.0.0;Target=TRINITY_DN9872_c0_g1_i3 1 621 -;Gap=M621
scaffold49|size1113722	est2genome	expressed_sequence_match	18385	19317	4258	+	.	ID=scaffold49|size1113722:hit:7498:3.12.0.0;Name=TRINITY_DN8167_c0_g1_i3;score=4258
scaffold49|size1113722	est2genome	match_part	18385	19317	4258	+	.	ID=scaffold49|size1113722:hsp:13112:3.12.0.0;Parent=scaffold49|size1113722:hit:7498:3.12.0.0;Target=TRINITY_DN8167_c0_g1_i3 10 942 +;Gap=M933
scaffold49|size1113722	est2genome	expressed_sequence_match	18394	19398	4827	+	.	ID=scaffold49|size1113722:hit:7499:3.12.0.0;Name=TRINITY_DN15757_c0_g1_i1;score=4827
scaffold49|size1113722	est2genome	match_part	18394	19398	4827	+	.	ID=scaffold49|size1113722:hsp:13113:3.12.0.0;Parent=scaffold49|size1113722:hit:7499:3.12.0.0;Target=TRINITY_DN15757_c0_g1_i1 19 1023 +;Gap=M1005
scaffold49|size1113722	est2genome	expressed_sequence_match	19800	20117	1590	-	.	ID=scaffold49|size1113722:hit:7500:3.12.0.0;Name=TRINITY_DN17692_c0_g1_i4;score=1590
scaffold49|size1113722	est2genome	match_part	19800	20117	1590	-	.	ID=scaffold49|size1113722:hsp:13114:3.12.0.0;Parent=scaffold49|size1113722:hit:7500:3.12.0.0;Target=TRINITY_DN17692_c0_g1_i4 1 318 +;Gap=M318
scaffold49|size1113722	est2genome	expressed_sequence_match	38675	40004	6638	-	.	ID=scaffold49|size1113722:hit:7501:3.12.0.0;Name=TRINITY_DN14301_c0_g1_i1;score=6638
scaffold49|size1113722	est2genome	match_part	38675	40004	6638	-	.	ID=scaffold49|size1113722:hsp:13115:3.12.0.0;Parent=scaffold49|size1113722:hit:7501:3.12.0.0;Target=TRINITY_DN14301_c0_g1_i1 1 1331 +;Gap=M1330
scaffold49|size1113722	est2genome	expressed_sequence_match	36525	40004	15235	-	.	ID=scaffold49|size1113722:hit:7502:3.12.0.0;Name=TRINITY_DN14301_c0_g2_i1;score=15235
scaffold49|size1113722	est2genome	match_part	38767	40004	15235	-	.	ID=scaffold49|size1113722:hsp:13116:3.12.0.0;Parent=scaffold49|size1113722:hit:7502:3.12.0.0;Target=TRINITY_DN14301_c0_g2_i1 1 1239 +;Gap=M1238
scaffold49|size1113722	est2genome	match_part	38620	38691	15235	-	.	ID=scaffold49|size1113722:hsp:13117:3.12.0.0;Parent=scaffold49|size1113722:hit:7502:3.12.0.0;Target=TRINITY_DN14301_c0_g2_i1 1240 1311 +;Gap=M72
scaffold49|size1113722	est2genome	match_part	37892	38532	15235	-	.	ID=scaffold49|size1113722:hsp:13118:3.12.0.0;Parent=scaffold49|size1113722:hit:7502:3.12.0.0;Target=TRINITY_DN14301_c0_g2_i1 1312 1952 +;Gap=M641
scaffold49|size1113722	est2genome	match_part	37753	37817	15235	-	.	ID=scaffold49|size1113722:hsp:13119:3.12.0.0;Parent=scaffold49|size1113722:hit:7502:3.12.0.0;Target=TRINITY_DN14301_c0_g2_i1 1953 2017 +;Gap=M65
scaffold49|size1113722	est2genome	match_part	37348	37660	15235	-	.	ID=scaffold49|size1113722:hsp:13120:3.12.0.0;Parent=scaffold49|size1113722:hit:7502:3.12.0.0;Target=TRINITY_DN14301_c0_g2_i1 2018 2332 +;Gap=M313
scaffold49|size1113722	est2genome	match_part	36525	37266	15235	-	.	ID=scaffold49|size1113722:hsp:13121:3.12.0.0;Parent=scaffold49|size1113722:hit:7502:3.12.0.0;Target=TRINITY_DN14301_c0_g2_i1 2333 3074 +;Gap=M742
scaffold49|size1113722	est2genome	expressed_sequence_match	36525	40004	16525	-	.	ID=scaffold49|size1113722:hit:7503:3.12.0.0;Name=TRINITY_DN14301_c0_g2_i2;score=16525
scaffold49|size1113722	est2genome	match_part	38767	40004	16525	-	.	ID=scaffold49|size1113722:hsp:13122:3.12.0.0;Parent=scaffold49|size1113722:hit:7503:3.12.0.0;Target=TRINITY_DN14301_c0_g2_i2 1 1239 +;Gap=M1238
scaffold49|size1113722	est2genome	match_part	38620	38691	16525	-	.	ID=scaffold49|size1113722:hsp:13123:3.12.0.0;Parent=scaffold49|size1113722:hit:7503:3.12.0.0;Target=TRINITY_DN14301_c0_g2_i2 1240 1311 +;Gap=M72
scaffold49|size1113722	est2genome	match_part	36525	38532	16525	-	.	ID=scaffold49|size1113722:hsp:13124:3.12.0.0;Parent=scaffold49|size1113722:hit:7503:3.12.0.0;Target=TRINITY_DN14301_c0_g2_i2 1312 3321 +;Gap=M2008
scaffold49|size1113722	est2genome	expressed_sequence_match	36525	40004	14739	-	.	ID=scaffold49|size1113722:hit:7504:3.12.0.0;Name=TRINITY_DN14301_c0_g2_i3;score=14739
scaffold49|size1113722	est2genome	match_part	38767	40004	14739	-	.	ID=scaffold49|size1113722:hsp:13125:3.12.0.0;Parent=scaffold49|size1113722:hit:7504:3.12.0.0;Target=TRINITY_DN14301_c0_g2_i3 1 1239 +;Gap=M1238
scaffold49|size1113722	est2genome	match_part	38620	38691	14739	-	.	ID=scaffold49|size1113722:hsp:13126:3.12.0.0;Parent=scaffold49|size1113722:hit:7504:3.12.0.0;Target=TRINITY_DN14301_c0_g2_i3 1240 1311 +;Gap=M72
scaffold49|size1113722	est2genome	match_part	37892	38532	14739	-	.	ID=scaffold49|size1113722:hsp:13127:3.12.0.0;Parent=scaffold49|size1113722:hit:7504:3.12.0.0;Target=TRINITY_DN14301_c0_g2_i3 1312 1952 +;Gap=M641
scaffold49|size1113722	est2genome	match_part	37753	37817	14739	-	.	ID=scaffold49|size1113722:hsp:13128:3.12.0.0;Parent=scaffold49|size1113722:hit:7504:3.12.0.0;Target=TRINITY_DN14301_c0_g2_i3 1953 2017 +;Gap=M65
scaffold49|size1113722	est2genome	match_part	37348	37660	14739	-	.	ID=scaffold49|size1113722:hsp:13129:3.12.0.0;Parent=scaffold49|size1113722:hit:7504:3.12.0.0;Target=TRINITY_DN14301_c0_g2_i3 2018 2332 +;Gap=M313
scaffold49|size1113722	est2genome	match_part	37242	37266	14739	-	.	ID=scaffold49|size1113722:hsp:13130:3.12.0.0;Parent=scaffold49|size1113722:hit:7504:3.12.0.0;Target=TRINITY_DN14301_c0_g2_i3 2333 2357 +;Gap=M25
scaffold49|size1113722	est2genome	match_part	36525	37145	14739	-	.	ID=scaffold49|size1113722:hsp:13131:3.12.0.0;Parent=scaffold49|size1113722:hit:7504:3.12.0.0;Target=TRINITY_DN14301_c0_g2_i3 2358 2978 +;Gap=M621
scaffold49|size1113722	est2genome	expressed_sequence_match	36525	40004	16029	-	.	ID=scaffold49|size1113722:hit:7505:3.12.0.0;Name=TRINITY_DN14301_c0_g2_i4;score=16029
scaffold49|size1113722	est2genome	match_part	38767	40004	16029	-	.	ID=scaffold49|size1113722:hsp:13132:3.12.0.0;Parent=scaffold49|size1113722:hit:7505:3.12.0.0;Target=TRINITY_DN14301_c0_g2_i4 1 1239 +;Gap=M1238
scaffold49|size1113722	est2genome	match_part	38620	38691	16029	-	.	ID=scaffold49|size1113722:hsp:13133:3.12.0.0;Parent=scaffold49|size1113722:hit:7505:3.12.0.0;Target=TRINITY_DN14301_c0_g2_i4 1240 1311 +;Gap=M72
scaffold49|size1113722	est2genome	match_part	37242	38532	16029	-	.	ID=scaffold49|size1113722:hsp:13134:3.12.0.0;Parent=scaffold49|size1113722:hit:7505:3.12.0.0;Target=TRINITY_DN14301_c0_g2_i4 1312 2604 +;Gap=M1291
scaffold49|size1113722	est2genome	match_part	36525	37145	16029	-	.	ID=scaffold49|size1113722:hsp:13135:3.12.0.0;Parent=scaffold49|size1113722:hit:7505:3.12.0.0;Target=TRINITY_DN14301_c0_g2_i4 2605 3225 +;Gap=M621
scaffold49|size1113722	est2genome	expressed_sequence_match	36711	40008	14216	-	.	ID=scaffold49|size1113722:hit:7506:3.12.0.0;Name=TRINITY_DN6070_c0_g1_i2;score=14216
scaffold49|size1113722	est2genome	match_part	38767	40008	14216	-	.	ID=scaffold49|size1113722:hsp:13136:3.12.0.0;Parent=scaffold49|size1113722:hit:7506:3.12.0.0;Target=TRINITY_DN6070_c0_g1_i2 1 1243 +;Gap=M1242
scaffold49|size1113722	est2genome	match_part	38620	38691	14216	-	.	ID=scaffold49|size1113722:hsp:13137:3.12.0.0;Parent=scaffold49|size1113722:hit:7506:3.12.0.0;Target=TRINITY_DN6070_c0_g1_i2 1244 1315 +;Gap=M72
scaffold49|size1113722	est2genome	match_part	37753	38532	14216	-	.	ID=scaffold49|size1113722:hsp:13138:3.12.0.0;Parent=scaffold49|size1113722:hit:7506:3.12.0.0;Target=TRINITY_DN6070_c0_g1_i2 1316 2095 +;Gap=M780
scaffold49|size1113722	est2genome	match_part	37348	37660	14216	-	.	ID=scaffold49|size1113722:hsp:13139:3.12.0.0;Parent=scaffold49|size1113722:hit:7506:3.12.0.0;Target=TRINITY_DN6070_c0_g1_i2 2096 2410 +;Gap=M313
scaffold49|size1113722	est2genome	match_part	37242	37266	14216	-	.	ID=scaffold49|size1113722:hsp:13140:3.12.0.0;Parent=scaffold49|size1113722:hit:7506:3.12.0.0;Target=TRINITY_DN6070_c0_g1_i2 2411 2435 +;Gap=M25
scaffold49|size1113722	est2genome	match_part	36711	37145	14216	-	.	ID=scaffold49|size1113722:hsp:13141:3.12.0.0;Parent=scaffold49|size1113722:hit:7506:3.12.0.0;Target=TRINITY_DN6070_c0_g1_i2 2436 2870 +;Gap=M435
scaffold49|size1113722	est2genome	expressed_sequence_match	52962	53355	1796	+	.	ID=scaffold49|size1113722:hit:7507:3.12.0.0;Name=TRINITY_DN14345_c0_g1_i1;score=1796
scaffold49|size1113722	est2genome	match_part	52962	53355	1796	+	.	ID=scaffold49|size1113722:hsp:13142:3.12.0.0;Parent=scaffold49|size1113722:hit:7507:3.12.0.0;Target=TRINITY_DN14345_c0_g1_i1 1 395 +;Gap=M394
scaffold49|size1113722	est2genome	expressed_sequence_match	53015	53599	2622	+	.	ID=scaffold49|size1113722:hit:7508:3.12.0.0;Name=TRINITY_DN8742_c0_g2_i1;score=2622
scaffold49|size1113722	est2genome	match_part	53015	53599	2622	+	.	ID=scaffold49|size1113722:hsp:13143:3.12.0.0;Parent=scaffold49|size1113722:hit:7508:3.12.0.0;Target=TRINITY_DN8742_c0_g2_i1 1 587 +;Gap=M585
scaffold49|size1113722	est2genome	expressed_sequence_match	53209	53486	1054	+	.	ID=scaffold49|size1113722:hit:7509:3.12.0.0;Name=TRINITY_DN9744_c0_g1_i2;score=1054
scaffold49|size1113722	est2genome	match_part	53209	53486	1054	+	.	ID=scaffold49|size1113722:hsp:13144:3.12.0.0;Parent=scaffold49|size1113722:hit:7509:3.12.0.0;Target=TRINITY_DN9744_c0_g1_i2 1 279 -;Gap=M278
scaffold49|size1113722	est2genome	expressed_sequence_match	54683	54981	1288	+	.	ID=scaffold49|size1113722:hit:7510:3.12.0.0;Name=TRINITY_DN28403_c0_g1_i1;score=1288
scaffold49|size1113722	est2genome	match_part	54683	54981	1288	+	.	ID=scaffold49|size1113722:hsp:13145:3.12.0.0;Parent=scaffold49|size1113722:hit:7510:3.12.0.0;Target=TRINITY_DN28403_c0_g1_i1 3 301 +;Gap=M299
scaffold49|size1113722	est2genome	expressed_sequence_match	54969	55185	908	+	.	ID=scaffold49|size1113722:hit:7511:3.12.0.0;Name=TRINITY_DN3425_c0_g1_i1;score=908
scaffold49|size1113722	est2genome	match_part	54969	55185	908	+	.	ID=scaffold49|size1113722:hsp:13146:3.12.0.0;Parent=scaffold49|size1113722:hit:7511:3.12.0.0;Target=TRINITY_DN3425_c0_g1_i1 1 218 +;Gap=M217
scaffold49|size1113722	est2genome	expressed_sequence_match	56867	57653	3926	-	.	ID=scaffold49|size1113722:hit:7512:3.12.0.0;Name=TRINITY_DN11746_c0_g1_i1;score=3926
scaffold49|size1113722	est2genome	match_part	56867	57653	3926	-	.	ID=scaffold49|size1113722:hsp:13147:3.12.0.0;Parent=scaffold49|size1113722:hit:7512:3.12.0.0;Target=TRINITY_DN11746_c0_g1_i1 1 787 +;Gap=M787
scaffold49|size1113722	est2genome	expressed_sequence_match	57640	58398	3795	-	.	ID=scaffold49|size1113722:hit:7513:3.12.0.0;Name=TRINITY_DN11442_c0_g1_i1;score=3795
scaffold49|size1113722	est2genome	match_part	57640	58398	3795	-	.	ID=scaffold49|size1113722:hsp:13148:3.12.0.0;Parent=scaffold49|size1113722:hit:7513:3.12.0.0;Target=TRINITY_DN11442_c0_g1_i1 1 759 -;Gap=M759
scaffold49|size1113722	est2genome	expressed_sequence_match	57169	57557	1882	-	.	ID=scaffold49|size1113722:hit:7514:3.12.0.0;Name=TRINITY_DN8467_c0_g1_i1;score=1882
scaffold49|size1113722	est2genome	match_part	57169	57557	1882	-	.	ID=scaffold49|size1113722:hsp:13149:3.12.0.0;Parent=scaffold49|size1113722:hit:7514:3.12.0.0;Target=TRINITY_DN8467_c0_g1_i1 1 389 +;Gap=M389
scaffold49|size1113722	est2genome	expressed_sequence_match	62274	63910	8185	+	.	ID=scaffold49|size1113722:hit:7515:3.12.0.0;Name=TRINITY_DN10219_c0_g1_i1;score=8185
scaffold49|size1113722	est2genome	match_part	62274	63910	8185	+	.	ID=scaffold49|size1113722:hsp:13150:3.12.0.0;Parent=scaffold49|size1113722:hit:7515:3.12.0.0;Target=TRINITY_DN10219_c0_g1_i1 1 1637 -;Gap=M1637
scaffold49|size1113722	est2genome	expressed_sequence_match	62253	63883	8155	+	.	ID=scaffold49|size1113722:hit:7516:3.12.0.0;Name=TRINITY_DN8910_c0_g1_i1;score=8155
scaffold49|size1113722	est2genome	match_part	62253	63883	8155	+	.	ID=scaffold49|size1113722:hsp:13151:3.12.0.0;Parent=scaffold49|size1113722:hit:7516:3.12.0.0;Target=TRINITY_DN8910_c0_g1_i1 1 1631 +;Gap=M1631
scaffold49|size1113722	est2genome	expressed_sequence_match	82223	82431	1009	+	.	ID=scaffold49|size1113722:hit:7517:3.12.0.0;Name=TRINITY_DN9915_c2_g19_i1;score=1009
scaffold49|size1113722	est2genome	match_part	82223	82431	1009	+	.	ID=scaffold49|size1113722:hsp:13152:3.12.0.0;Parent=scaffold49|size1113722:hit:7517:3.12.0.0;Target=TRINITY_DN9915_c2_g19_i1 1 209 +;Gap=M209
scaffold49|size1113722	est2genome	expressed_sequence_match	82055	82260	859	+	.	ID=scaffold49|size1113722:hit:7518:3.12.0.0;Name=TRINITY_DN5576_c0_g3_i1;score=859
scaffold49|size1113722	est2genome	match_part	82055	82260	859	+	.	ID=scaffold49|size1113722:hsp:13153:3.12.0.0;Parent=scaffold49|size1113722:hit:7518:3.12.0.0;Target=TRINITY_DN5576_c0_g3_i1 1 206 +;Gap=M206
scaffold49|size1113722	est2genome	expressed_sequence_match	81298	81806	2365	+	.	ID=scaffold49|size1113722:hit:7519:3.12.0.0;Name=TRINITY_DN9915_c2_g25_i1;score=2365
scaffold49|size1113722	est2genome	match_part	81298	81806	2365	+	.	ID=scaffold49|size1113722:hsp:13154:3.12.0.0;Parent=scaffold49|size1113722:hit:7519:3.12.0.0;Target=TRINITY_DN9915_c2_g25_i1 1 509 +;Gap=M509
scaffold49|size1113722	est2genome	expressed_sequence_match	82793	83397	2908	+	.	ID=scaffold49|size1113722:hit:7520:3.12.0.0;Name=TRINITY_DN12418_c0_g1_i1;score=2908
scaffold49|size1113722	est2genome	match_part	82793	83397	2908	+	.	ID=scaffold49|size1113722:hsp:13155:3.12.0.0;Parent=scaffold49|size1113722:hit:7520:3.12.0.0;Target=TRINITY_DN12418_c0_g1_i1 4 608 +;Gap=M605
scaffold49|size1113722	est2genome	expressed_sequence_match	81343	81587	1144	+	.	ID=scaffold49|size1113722:hit:7521:3.12.0.0;Name=TRINITY_DN9915_c2_g36_i1;score=1144
scaffold49|size1113722	est2genome	match_part	81343	81587	1144	+	.	ID=scaffold49|size1113722:hsp:13156:3.12.0.0;Parent=scaffold49|size1113722:hit:7521:3.12.0.0;Target=TRINITY_DN9915_c2_g36_i1 1 245 +;Gap=M245
scaffold49|size1113722	est2genome	expressed_sequence_match	83322	83582	1242	+	.	ID=scaffold49|size1113722:hit:7522:3.12.0.0;Name=TRINITY_DN15798_c0_g1_i1;score=1242
scaffold49|size1113722	est2genome	match_part	83322	83582	1242	+	.	ID=scaffold49|size1113722:hsp:13157:3.12.0.0;Parent=scaffold49|size1113722:hit:7522:3.12.0.0;Target=TRINITY_DN15798_c0_g1_i1 1 261 +;Gap=M261
scaffold49|size1113722	est2genome	expressed_sequence_match	80939	81607	3177	+	.	ID=scaffold49|size1113722:hit:7523:3.12.0.0;Name=TRINITY_DN18025_c6_g1_i1;score=3177
scaffold49|size1113722	est2genome	match_part	80939	81607	3177	+	.	ID=scaffold49|size1113722:hsp:13158:3.12.0.0;Parent=scaffold49|size1113722:hit:7523:3.12.0.0;Target=TRINITY_DN18025_c6_g1_i1 1 670 +;Gap=M669
scaffold49|size1113722	est2genome	expressed_sequence_match	81298	81591	1281	+	.	ID=scaffold49|size1113722:hit:7524:3.12.0.0;Name=TRINITY_DN9915_c2_g25_i2;score=1281
scaffold49|size1113722	est2genome	match_part	81298	81591	1281	+	.	ID=scaffold49|size1113722:hsp:13159:3.12.0.0;Parent=scaffold49|size1113722:hit:7524:3.12.0.0;Target=TRINITY_DN9915_c2_g25_i2 1 294 +;Gap=M294
scaffold49|size1113722	est2genome	expressed_sequence_match	81195	81419	1053	+	.	ID=scaffold49|size1113722:hit:7525:3.12.0.0;Name=TRINITY_DN9915_c2_g37_i1;score=1053
scaffold49|size1113722	est2genome	match_part	81195	81419	1053	+	.	ID=scaffold49|size1113722:hsp:13160:3.12.0.0;Parent=scaffold49|size1113722:hit:7525:3.12.0.0;Target=TRINITY_DN9915_c2_g37_i1 1 225 +;Gap=M225
scaffold49|size1113722	est2genome	expressed_sequence_match	80958	81164	999	+	.	ID=scaffold49|size1113722:hit:7526:3.12.0.0;Name=TRINITY_DN9915_c2_g7_i1;score=999
scaffold49|size1113722	est2genome	match_part	80958	81164	999	+	.	ID=scaffold49|size1113722:hsp:13161:3.12.0.0;Parent=scaffold49|size1113722:hit:7526:3.12.0.0;Target=TRINITY_DN9915_c2_g7_i1 1 207 +;Gap=M207
scaffold49|size1113722	est2genome	expressed_sequence_match	82221	82423	851	+	.	ID=scaffold49|size1113722:hit:7527:3.12.0.0;Name=TRINITY_DN10215_c0_g1_i1;score=851
scaffold49|size1113722	est2genome	match_part	82221	82423	851	+	.	ID=scaffold49|size1113722:hsp:13162:3.12.0.0;Parent=scaffold49|size1113722:hit:7527:3.12.0.0;Target=TRINITY_DN10215_c0_g1_i1 1 203 +;Gap=M203
scaffold49|size1113722	est2genome	expressed_sequence_match	81521	86106	22213	+	.	ID=scaffold49|size1113722:hit:7528:3.12.0.0;Name=TRINITY_DN18025_c6_g2_i1;score=22213
scaffold49|size1113722	est2genome	match_part	81521	86106	22213	+	.	ID=scaffold49|size1113722:hsp:13163:3.12.0.0;Parent=scaffold49|size1113722:hit:7528:3.12.0.0;Target=TRINITY_DN18025_c6_g2_i1 1 4596 +;Gap=M4586
scaffold49|size1113722	est2genome	expressed_sequence_match	81195	81488	1398	+	.	ID=scaffold49|size1113722:hit:7529:3.12.0.0;Name=TRINITY_DN9915_c2_g39_i1;score=1398
scaffold49|size1113722	est2genome	match_part	81195	81488	1398	+	.	ID=scaffold49|size1113722:hsp:13164:3.12.0.0;Parent=scaffold49|size1113722:hit:7529:3.12.0.0;Target=TRINITY_DN9915_c2_g39_i1 1 294 +;Gap=M294
scaffold49|size1113722	est2genome	expressed_sequence_match	81424	81632	1018	+	.	ID=scaffold49|size1113722:hit:7530:3.12.0.0;Name=TRINITY_DN9915_c2_g8_i1;score=1018
scaffold49|size1113722	est2genome	match_part	81424	81632	1018	+	.	ID=scaffold49|size1113722:hsp:13165:3.12.0.0;Parent=scaffold49|size1113722:hit:7530:3.12.0.0;Target=TRINITY_DN9915_c2_g8_i1 1 209 +;Gap=M209
scaffold49|size1113722	est2genome	expressed_sequence_match	81538	81888	1388	+	.	ID=scaffold49|size1113722:hit:7531:3.12.0.0;Name=TRINITY_DN15670_c2_g1_i1;score=1388
scaffold49|size1113722	est2genome	match_part	81538	81888	1388	+	.	ID=scaffold49|size1113722:hsp:13166:3.12.0.0;Parent=scaffold49|size1113722:hit:7531:3.12.0.0;Target=TRINITY_DN15670_c2_g1_i1 1 348 +;Gap=M351
scaffold49|size1113722	est2genome	expressed_sequence_match	80933	81345	1659	+	.	ID=scaffold49|size1113722:hit:7532:3.12.0.0;Name=TRINITY_DN5272_c0_g1_i1;score=1659
scaffold49|size1113722	est2genome	match_part	80933	81345	1659	+	.	ID=scaffold49|size1113722:hsp:13167:3.12.0.0;Parent=scaffold49|size1113722:hit:7532:3.12.0.0;Target=TRINITY_DN5272_c0_g1_i1 2 414 +;Gap=M413
scaffold49|size1113722	est2genome	expressed_sequence_match	84673	85895	5836	+	.	ID=scaffold49|size1113722:hit:7533:3.12.0.0;Name=TRINITY_DN3754_c0_g1_i1;score=5836
scaffold49|size1113722	est2genome	match_part	84673	85895	5836	+	.	ID=scaffold49|size1113722:hsp:13168:3.12.0.0;Parent=scaffold49|size1113722:hit:7533:3.12.0.0;Target=TRINITY_DN3754_c0_g1_i1 1 1223 -;Gap=M1223
scaffold49|size1113722	est2genome	expressed_sequence_match	81440	81991	2550	+	.	ID=scaffold49|size1113722:hit:7534:3.12.0.0;Name=TRINITY_DN9915_c2_g1_i1;score=2550
scaffold49|size1113722	est2genome	match_part	81440	81991	2550	+	.	ID=scaffold49|size1113722:hsp:13169:3.12.0.0;Parent=scaffold49|size1113722:hit:7534:3.12.0.0;Target=TRINITY_DN9915_c2_g1_i1 1 553 +;Gap=M552
scaffold49|size1113722	est2genome	expressed_sequence_match	81010	81462	2130	+	.	ID=scaffold49|size1113722:hit:7535:3.12.0.0;Name=TRINITY_DN9915_c2_g38_i2;score=2130
scaffold49|size1113722	est2genome	match_part	81010	81462	2130	+	.	ID=scaffold49|size1113722:hsp:13170:3.12.0.0;Parent=scaffold49|size1113722:hit:7535:3.12.0.0;Target=TRINITY_DN9915_c2_g38_i2 1 453 +;Gap=M453
scaffold49|size1113722	est2genome	expressed_sequence_match	81848	82065	958	+	.	ID=scaffold49|size1113722:hit:7536:3.12.0.0;Name=TRINITY_DN5662_c0_g1_i1;score=958
scaffold49|size1113722	est2genome	match_part	81848	82065	958	+	.	ID=scaffold49|size1113722:hsp:13171:3.12.0.0;Parent=scaffold49|size1113722:hit:7536:3.12.0.0;Target=TRINITY_DN5662_c0_g1_i1 2 221 -;Gap=M218
scaffold49|size1113722	est2genome	expressed_sequence_match	82834	83034	834	+	.	ID=scaffold49|size1113722:hit:7537:3.12.0.0;Name=TRINITY_DN10017_c0_g1_i1;score=834
scaffold49|size1113722	est2genome	match_part	82834	83034	834	+	.	ID=scaffold49|size1113722:hsp:13172:3.12.0.0;Parent=scaffold49|size1113722:hit:7537:3.12.0.0;Target=TRINITY_DN10017_c0_g1_i1 1 201 +;Gap=M201
scaffold49|size1113722	est2genome	expressed_sequence_match	81113	81362	989	+	.	ID=scaffold49|size1113722:hit:7538:3.12.0.0;Name=TRINITY_DN14750_c0_g1_i1;score=989
scaffold49|size1113722	est2genome	match_part	81113	81362	989	+	.	ID=scaffold49|size1113722:hsp:13173:3.12.0.0;Parent=scaffold49|size1113722:hit:7538:3.12.0.0;Target=TRINITY_DN14750_c0_g1_i1 1 250 +;Gap=M250
scaffold49|size1113722	est2genome	expressed_sequence_match	82277	82748	2216	-	.	ID=scaffold49|size1113722:hit:7539:3.12.0.0;Name=TRINITY_DN9915_c2_g32_i1;score=2216
scaffold49|size1113722	est2genome	match_part	82277	82748	2216	-	.	ID=scaffold49|size1113722:hsp:13174:3.12.0.0;Parent=scaffold49|size1113722:hit:7539:3.12.0.0;Target=TRINITY_DN9915_c2_g32_i1 1 475 -;Gap=M472
scaffold49|size1113722	est2genome	expressed_sequence_match	81474	81853	1819	+	.	ID=scaffold49|size1113722:hit:7540:3.12.0.0;Name=TRINITY_DN9915_c2_g1_i2;score=1819
scaffold49|size1113722	est2genome	match_part	81474	81853	1819	+	.	ID=scaffold49|size1113722:hsp:13175:3.12.0.0;Parent=scaffold49|size1113722:hit:7540:3.12.0.0;Target=TRINITY_DN9915_c2_g1_i2 1 380 +;Gap=M380
scaffold49|size1113722	est2genome	expressed_sequence_match	81919	82245	1548	+	.	ID=scaffold49|size1113722:hit:7541:3.12.0.0;Name=TRINITY_DN9915_c2_g43_i1;score=1548
scaffold49|size1113722	est2genome	match_part	81919	82245	1548	+	.	ID=scaffold49|size1113722:hsp:13176:3.12.0.0;Parent=scaffold49|size1113722:hit:7541:3.12.0.0;Target=TRINITY_DN9915_c2_g43_i1 1 329 +;Gap=M327
scaffold49|size1113722	est2genome	expressed_sequence_match	81978	82212	1118	+	.	ID=scaffold49|size1113722:hit:7542:3.12.0.0;Name=TRINITY_DN9915_c2_g10_i1;score=1118
scaffold49|size1113722	est2genome	match_part	81978	82212	1118	+	.	ID=scaffold49|size1113722:hsp:13177:3.12.0.0;Parent=scaffold49|size1113722:hit:7542:3.12.0.0;Target=TRINITY_DN9915_c2_g10_i1 1 236 +;Gap=M235
scaffold49|size1113722	est2genome	expressed_sequence_match	81848	82069	1014	+	.	ID=scaffold49|size1113722:hit:7543:3.12.0.0;Name=TRINITY_DN5662_c0_g1_i2;score=1014
scaffold49|size1113722	est2genome	match_part	81848	82069	1014	+	.	ID=scaffold49|size1113722:hsp:13178:3.12.0.0;Parent=scaffold49|size1113722:hit:7543:3.12.0.0;Target=TRINITY_DN5662_c0_g1_i2 1 224 -;Gap=M222
scaffold49|size1113722	est2genome	expressed_sequence_match	82348	82548	918	+	.	ID=scaffold49|size1113722:hit:7544:3.12.0.0;Name=TRINITY_DN6466_c0_g4_i1;score=918
scaffold49|size1113722	est2genome	match_part	82348	82548	918	+	.	ID=scaffold49|size1113722:hsp:13179:3.12.0.0;Parent=scaffold49|size1113722:hit:7544:3.12.0.0;Target=TRINITY_DN6466_c0_g4_i1 1 203 +;Gap=M201
scaffold49|size1113722	est2genome	expressed_sequence_match	81340	81991	2806	+	.	ID=scaffold49|size1113722:hit:7545:3.12.0.0;Name=TRINITY_DN9915_c2_g1_i3;score=2806
scaffold49|size1113722	est2genome	match_part	81340	81514	2806	+	.	ID=scaffold49|size1113722:hsp:13180:3.12.0.0;Parent=scaffold49|size1113722:hit:7545:3.12.0.0;Target=TRINITY_DN9915_c2_g1_i3 2 176 +;Gap=M175
scaffold49|size1113722	est2genome	match_part	81542	81991	2806	+	.	ID=scaffold49|size1113722:hsp:13181:3.12.0.0;Parent=scaffold49|size1113722:hit:7545:3.12.0.0;Target=TRINITY_DN9915_c2_g1_i3 177 627 +;Gap=M450
scaffold49|size1113722	est2genome	expressed_sequence_match	81250	81632	1798	+	.	ID=scaffold49|size1113722:hit:7546:3.12.0.0;Name=TRINITY_DN9915_c2_g45_i1;score=1798
scaffold49|size1113722	est2genome	match_part	81250	81632	1798	+	.	ID=scaffold49|size1113722:hsp:13182:3.12.0.0;Parent=scaffold49|size1113722:hit:7546:3.12.0.0;Target=TRINITY_DN9915_c2_g45_i1 1 383 +;Gap=M383
scaffold49|size1113722	est2genome	expressed_sequence_match	81703	81991	1361	+	.	ID=scaffold49|size1113722:hit:7547:3.12.0.0;Name=TRINITY_DN9915_c2_g11_i1;score=1361
scaffold49|size1113722	est2genome	match_part	81703	81991	1361	+	.	ID=scaffold49|size1113722:hsp:13183:3.12.0.0;Parent=scaffold49|size1113722:hit:7547:3.12.0.0;Target=TRINITY_DN9915_c2_g11_i1 1 290 +;Gap=M289
scaffold49|size1113722	est2genome	expressed_sequence_match	82019	82272	1180	+	.	ID=scaffold49|size1113722:hit:7548:3.12.0.0;Name=TRINITY_DN9915_c2_g32_i2;score=1180
scaffold49|size1113722	est2genome	match_part	82019	82272	1180	+	.	ID=scaffold49|size1113722:hsp:13184:3.12.0.0;Parent=scaffold49|size1113722:hit:7548:3.12.0.0;Target=TRINITY_DN9915_c2_g32_i2 1 254 +;Gap=M254
scaffold49|size1113722	est2genome	expressed_sequence_match	81436	81656	1051	+	.	ID=scaffold49|size1113722:hit:7549:3.12.0.0;Name=TRINITY_DN6014_c0_g1_i1;score=1051
scaffold49|size1113722	est2genome	match_part	81436	81656	1051	+	.	ID=scaffold49|size1113722:hsp:13185:3.12.0.0;Parent=scaffold49|size1113722:hit:7549:3.12.0.0;Target=TRINITY_DN6014_c0_g1_i1 1 221 -;Gap=M221
scaffold49|size1113722	est2genome	expressed_sequence_match	82415	82624	978	-	.	ID=scaffold49|size1113722:hit:7550:3.12.0.0;Name=TRINITY_DN6466_c0_g5_i1;score=978
scaffold49|size1113722	est2genome	match_part	82415	82624	978	-	.	ID=scaffold49|size1113722:hsp:13186:3.12.0.0;Parent=scaffold49|size1113722:hit:7550:3.12.0.0;Target=TRINITY_DN6466_c0_g5_i1 1 213 -;Gap=M210
scaffold49|size1113722	est2genome	expressed_sequence_match	82350	82605	1085	-	.	ID=scaffold49|size1113722:hit:7551:3.12.0.0;Name=TRINITY_DN8689_c0_g1_i1;score=1085
scaffold49|size1113722	est2genome	match_part	82350	82605	1085	-	.	ID=scaffold49|size1113722:hsp:13187:3.12.0.0;Parent=scaffold49|size1113722:hit:7551:3.12.0.0;Target=TRINITY_DN8689_c0_g1_i1 1 258 -;Gap=M256
scaffold49|size1113722	est2genome	expressed_sequence_match	85110	85450	1355	+	.	ID=scaffold49|size1113722:hit:7552:3.12.0.0;Name=TRINITY_DN5663_c0_g1_i1;score=1355
scaffold49|size1113722	est2genome	match_part	85110	85450	1355	+	.	ID=scaffold49|size1113722:hsp:13188:3.12.0.0;Parent=scaffold49|size1113722:hit:7552:3.12.0.0;Target=TRINITY_DN5663_c0_g1_i1 1 340 +;Gap=M341
scaffold49|size1113722	est2genome	expressed_sequence_match	81020	81297	1035	+	.	ID=scaffold49|size1113722:hit:7553:3.12.0.0;Name=TRINITY_DN14750_c0_g1_i3;score=1035
scaffold49|size1113722	est2genome	match_part	81020	81297	1035	+	.	ID=scaffold49|size1113722:hsp:13189:3.12.0.0;Parent=scaffold49|size1113722:hit:7553:3.12.0.0;Target=TRINITY_DN14750_c0_g1_i3 1 278 +;Gap=M278
scaffold49|size1113722	est2genome	expressed_sequence_match	82019	82383	1634	+	.	ID=scaffold49|size1113722:hit:7554:3.12.0.0;Name=TRINITY_DN9915_c2_g32_i4;score=1634
scaffold49|size1113722	est2genome	match_part	82019	82383	1634	+	.	ID=scaffold49|size1113722:hsp:13190:3.12.0.0;Parent=scaffold49|size1113722:hit:7554:3.12.0.0;Target=TRINITY_DN9915_c2_g32_i4 1 365 +;Gap=M365
scaffold49|size1113722	est2genome	expressed_sequence_match	82313	82624	1425	-	.	ID=scaffold49|size1113722:hit:7555:3.12.0.0;Name=TRINITY_DN6466_c0_g7_i1;score=1425
scaffold49|size1113722	est2genome	match_part	82313	82624	1425	-	.	ID=scaffold49|size1113722:hsp:13191:3.12.0.0;Parent=scaffold49|size1113722:hit:7555:3.12.0.0;Target=TRINITY_DN6466_c0_g7_i1 1 315 -;Gap=M312
scaffold49|size1113722	est2genome	expressed_sequence_match	82223	82444	1029	+	.	ID=scaffold49|size1113722:hit:7556:3.12.0.0;Name=TRINITY_DN9915_c2_g46_i1;score=1029
scaffold49|size1113722	est2genome	match_part	82223	82444	1029	+	.	ID=scaffold49|size1113722:hsp:13192:3.12.0.0;Parent=scaffold49|size1113722:hit:7556:3.12.0.0;Target=TRINITY_DN9915_c2_g46_i1 1 222 +;Gap=M222
scaffold49|size1113722	est2genome	expressed_sequence_match	81628	81839	979	+	.	ID=scaffold49|size1113722:hit:7557:3.12.0.0;Name=TRINITY_DN9915_c2_g1_i4;score=979
scaffold49|size1113722	est2genome	match_part	81628	81839	979	+	.	ID=scaffold49|size1113722:hsp:13193:3.12.0.0;Parent=scaffold49|size1113722:hit:7557:3.12.0.0;Target=TRINITY_DN9915_c2_g1_i4 1 212 +;Gap=M212
scaffold49|size1113722	est2genome	expressed_sequence_match	81867	82071	929	+	.	ID=scaffold49|size1113722:hit:7558:3.12.0.0;Name=TRINITY_DN12744_c0_g1_i1;score=929
scaffold49|size1113722	est2genome	match_part	81867	82071	929	+	.	ID=scaffold49|size1113722:hsp:13194:3.12.0.0;Parent=scaffold49|size1113722:hit:7558:3.12.0.0;Target=TRINITY_DN12744_c0_g1_i1 1 207 +;Gap=M205
scaffold49|size1113722	est2genome	expressed_sequence_match	82350	82605	1094	-	.	ID=scaffold49|size1113722:hit:7559:3.12.0.0;Name=TRINITY_DN8689_c0_g2_i1;score=1094
scaffold49|size1113722	est2genome	match_part	82350	82605	1094	-	.	ID=scaffold49|size1113722:hsp:13195:3.12.0.0;Parent=scaffold49|size1113722:hit:7559:3.12.0.0;Target=TRINITY_DN8689_c0_g2_i1 1 258 -;Gap=M256
scaffold49|size1113722	est2genome	expressed_sequence_match	82277	82515	974	+	.	ID=scaffold49|size1113722:hit:7560:3.12.0.0;Name=TRINITY_DN7047_c0_g1_i1;score=974
scaffold49|size1113722	est2genome	match_part	82277	82515	974	+	.	ID=scaffold49|size1113722:hsp:13196:3.12.0.0;Parent=scaffold49|size1113722:hit:7560:3.12.0.0;Target=TRINITY_DN7047_c0_g1_i1 2 241 +;Gap=M239
scaffold49|size1113722	est2genome	expressed_sequence_match	81020	81297	1044	+	.	ID=scaffold49|size1113722:hit:7561:3.12.0.0;Name=TRINITY_DN14750_c0_g1_i4;score=1044
scaffold49|size1113722	est2genome	match_part	81020	81297	1044	+	.	ID=scaffold49|size1113722:hsp:13197:3.12.0.0;Parent=scaffold49|size1113722:hit:7561:3.12.0.0;Target=TRINITY_DN14750_c0_g1_i4 1 278 +;Gap=M278
scaffold49|size1113722	est2genome	expressed_sequence_match	82253	82748	2309	+	.	ID=scaffold49|size1113722:hit:7562:3.12.0.0;Name=TRINITY_DN9915_c2_g32_i5;score=2309
scaffold49|size1113722	est2genome	match_part	82253	82748	2309	+	.	ID=scaffold49|size1113722:hsp:13198:3.12.0.0;Parent=scaffold49|size1113722:hit:7562:3.12.0.0;Target=TRINITY_DN9915_c2_g32_i5 1 499 +;Gap=M496
scaffold49|size1113722	est2genome	expressed_sequence_match	81026	81359	1571	+	.	ID=scaffold49|size1113722:hit:7563:3.12.0.0;Name=TRINITY_DN9915_c2_g15_i1;score=1571
scaffold49|size1113722	est2genome	match_part	81026	81359	1571	+	.	ID=scaffold49|size1113722:hsp:13199:3.12.0.0;Parent=scaffold49|size1113722:hit:7563:3.12.0.0;Target=TRINITY_DN9915_c2_g15_i1 1 334 +;Gap=M334
scaffold49|size1113722	est2genome	expressed_sequence_match	82088	82338	1228	+	.	ID=scaffold49|size1113722:hit:7564:3.12.0.0;Name=TRINITY_DN9915_c2_g3_i1;score=1228
scaffold49|size1113722	est2genome	match_part	82088	82338	1228	+	.	ID=scaffold49|size1113722:hsp:13200:3.12.0.0;Parent=scaffold49|size1113722:hit:7564:3.12.0.0;Target=TRINITY_DN9915_c2_g3_i1 1 251 +;Gap=M251
scaffold49|size1113722	est2genome	expressed_sequence_match	81695	82013	1310	+	.	ID=scaffold49|size1113722:hit:7565:3.12.0.0;Name=TRINITY_DN12050_c0_g1_i1;score=1310
scaffold49|size1113722	est2genome	match_part	81695	82013	1310	+	.	ID=scaffold49|size1113722:hsp:13201:3.12.0.0;Parent=scaffold49|size1113722:hit:7565:3.12.0.0;Target=TRINITY_DN12050_c0_g1_i1 1 321 +;Gap=M319
scaffold49|size1113722	est2genome	expressed_sequence_match	82032	82260	938	+	.	ID=scaffold49|size1113722:hit:7566:3.12.0.0;Name=TRINITY_DN5576_c0_g1_i1;score=938
scaffold49|size1113722	est2genome	match_part	82032	82260	938	+	.	ID=scaffold49|size1113722:hsp:13202:3.12.0.0;Parent=scaffold49|size1113722:hit:7566:3.12.0.0;Target=TRINITY_DN5576_c0_g1_i1 1 229 +;Gap=M229
scaffold49|size1113722	est2genome	expressed_sequence_match	81662	82236	2716	+	.	ID=scaffold49|size1113722:hit:7567:3.12.0.0;Name=TRINITY_DN9915_c2_g33_i1;score=2716
scaffold49|size1113722	est2genome	match_part	81662	82236	2716	+	.	ID=scaffold49|size1113722:hsp:13203:3.12.0.0;Parent=scaffold49|size1113722:hit:7567:3.12.0.0;Target=TRINITY_DN9915_c2_g33_i1 1 577 +;Gap=M575
scaffold49|size1113722	est2genome	expressed_sequence_match	82032	82265	946	+	.	ID=scaffold49|size1113722:hit:7568:3.12.0.0;Name=TRINITY_DN5576_c0_g2_i1;score=946
scaffold49|size1113722	est2genome	match_part	82032	82265	946	+	.	ID=scaffold49|size1113722:hsp:13204:3.12.0.0;Parent=scaffold49|size1113722:hit:7568:3.12.0.0;Target=TRINITY_DN5576_c0_g2_i1 1 233 +;Gap=M234
scaffold49|size1113722	est2genome	expressed_sequence_match	80937	81183	1135	+	.	ID=scaffold49|size1113722:hit:7569:3.12.0.0;Name=TRINITY_DN9915_c2_g16_i1;score=1135
scaffold49|size1113722	est2genome	match_part	80937	81183	1135	+	.	ID=scaffold49|size1113722:hsp:13205:3.12.0.0;Parent=scaffold49|size1113722:hit:7569:3.12.0.0;Target=TRINITY_DN9915_c2_g16_i1 1 249 +;Gap=M247
scaffold49|size1113722	est2genome	expressed_sequence_match	82250	82414	688	+	.	ID=scaffold49|size1113722:hit:7570:3.12.0.0;Name=TRINITY_DN7612_c0_g1_i1;score=688
scaffold49|size1113722	est2genome	match_part	82250	82414	688	+	.	ID=scaffold49|size1113722:hsp:13206:3.12.0.0;Parent=scaffold49|size1113722:hit:7570:3.12.0.0;Target=TRINITY_DN7612_c0_g1_i1 41 205 +;Gap=M165
scaffold49|size1113722	est2genome	expressed_sequence_match	82013	82329	1216	+	.	ID=scaffold49|size1113722:hit:7571:3.12.0.0;Name=TRINITY_DN12023_c0_g3_i1;score=1216
scaffold49|size1113722	est2genome	match_part	82013	82329	1216	+	.	ID=scaffold49|size1113722:hsp:13207:3.12.0.0;Parent=scaffold49|size1113722:hit:7571:3.12.0.0;Target=TRINITY_DN12023_c0_g3_i1 1 317 +;Gap=M317
scaffold49|size1113722	blastn	expressed_sequence_match	90332	93684	2890	-	.	ID=scaffold49|size1113722:hit:7572:3.12.0.0;Name=TRINITY_DN8209_c0_g1_i2;score=2890
scaffold49|size1113722	blastn	match_part	90785	93684	2890	-	.	ID=scaffold49|size1113722:hsp:13208:3.12.0.0;Parent=scaffold49|size1113722:hit:7572:3.12.0.0;Target=TRINITY_DN8209_c0_g1_i2 1 2901 +;Gap=M2900
scaffold49|size1113722	blastn	match_part	90332	90692	361	-	.	ID=scaffold49|size1113722:hsp:13209:3.12.0.0;Parent=scaffold49|size1113722:hit:7572:3.12.0.0;Target=TRINITY_DN8209_c0_g1_i2 2902 3262 +;Gap=M361
scaffold49|size1113722	blastn	expressed_sequence_match	90670	92960	2291	+	.	ID=scaffold49|size1113722:hit:7573:3.12.0.0;Name=TRINITY_DN11839_c0_g1_i2;score=2291
scaffold49|size1113722	blastn	match_part	90670	92960	2291	+	.	ID=scaffold49|size1113722:hsp:13210:3.12.0.0;Parent=scaffold49|size1113722:hit:7573:3.12.0.0;Target=TRINITY_DN11839_c0_g1_i2 1 2291 +;Gap=M2291
scaffold49|size1113722	blastn	expressed_sequence_match	92880	95286	2383	-	.	ID=scaffold49|size1113722:hit:7574:3.12.0.0;Name=TRINITY_DN15649_c0_g3_i1;score=2383
scaffold49|size1113722	blastn	match_part	92880	95286	2383	-	.	ID=scaffold49|size1113722:hsp:13211:3.12.0.0;Parent=scaffold49|size1113722:hit:7574:3.12.0.0;Target=TRINITY_DN15649_c0_g3_i1 1 2407 +;Gap=M2407
scaffold49|size1113722	blastn	expressed_sequence_match	90332	95581	1890	-	.	ID=scaffold49|size1113722:hit:7575:3.12.0.0;Name=TRINITY_DN8209_c0_g1_i1;score=1890
scaffold49|size1113722	blastn	match_part	93662	95581	1890	-	.	ID=scaffold49|size1113722:hsp:13212:3.12.0.0;Parent=scaffold49|size1113722:hit:7575:3.12.0.0;Target=TRINITY_DN8209_c0_g1_i1 1 1920 +;Gap=M1920
scaffold49|size1113722	blastn	match_part	90785	93573	2789	-	.	ID=scaffold49|size1113722:hsp:13213:3.12.0.0;Parent=scaffold49|size1113722:hit:7575:3.12.0.0;Target=TRINITY_DN8209_c0_g1_i1 1921 4709 +;Gap=M2789
scaffold49|size1113722	blastn	match_part	90332	90692	361	-	.	ID=scaffold49|size1113722:hsp:13214:3.12.0.0;Parent=scaffold49|size1113722:hit:7575:3.12.0.0;Target=TRINITY_DN8209_c0_g1_i1 4710 5070 +;Gap=M361
scaffold49|size1113722	blastn	expressed_sequence_match	89751	90634	878	-	.	ID=scaffold49|size1113722:hit:7576:3.12.0.0;Name=TRINITY_DN18402_c0_g1_i1;score=878
scaffold49|size1113722	blastn	match_part	89751	90634	878	-	.	ID=scaffold49|size1113722:hsp:13215:3.12.0.0;Parent=scaffold49|size1113722:hit:7576:3.12.0.0;Target=TRINITY_DN18402_c0_g1_i1 1 884 +;Gap=M884
scaffold49|size1113722	blastn	expressed_sequence_match	95031	95343	289	+	.	ID=scaffold49|size1113722:hit:7577:3.12.0.0;Name=TRINITY_DN19675_c0_g1_i1;score=289
scaffold49|size1113722	blastn	match_part	95031	95343	289	+	.	ID=scaffold49|size1113722:hsp:13216:3.12.0.0;Parent=scaffold49|size1113722:hit:7577:3.12.0.0;Target=TRINITY_DN19675_c0_g1_i1 1 313 +;Gap=M313
scaffold49|size1113722	blastn	expressed_sequence_match	90053	92960	640	+	.	ID=scaffold49|size1113722:hit:7578:3.12.0.0;Name=TRINITY_DN11839_c0_g1_i1;score=640
scaffold49|size1113722	blastn	match_part	90053	90692	640	+	.	ID=scaffold49|size1113722:hsp:13217:3.12.0.0;Parent=scaffold49|size1113722:hit:7578:3.12.0.0;Target=TRINITY_DN11839_c0_g1_i1 1 640 +;Gap=M640
scaffold49|size1113722	blastn	match_part	90785	92960	2176	+	.	ID=scaffold49|size1113722:hsp:13218:3.12.0.0;Parent=scaffold49|size1113722:hit:7578:3.12.0.0;Target=TRINITY_DN11839_c0_g1_i1 641 2816 +;Gap=M2176
scaffold49|size1113722	blastn	expressed_sequence_match	99002	99606	32	+	.	ID=scaffold49|size1113722:hit:7579:3.12.0.0;Name=TRINITY_DN3873_c0_g1_i1;score=32
scaffold49|size1113722	blastn	match_part	99002	99033	32	+	.	ID=scaffold49|size1113722:hsp:13219:3.12.0.0;Parent=scaffold49|size1113722:hit:7579:3.12.0.0;Target=TRINITY_DN3873_c0_g1_i1 1 32 +;Gap=M32
scaffold49|size1113722	blastn	match_part	99115	99606	462	+	.	ID=scaffold49|size1113722:hsp:13220:3.12.0.0;Parent=scaffold49|size1113722:hit:7579:3.12.0.0;Target=TRINITY_DN3873_c0_g1_i1 31 522 +;Gap=M492
scaffold49|size1113722	blastn	expressed_sequence_match	99011	99287	253	+	.	ID=scaffold49|size1113722:hit:7580:3.12.0.0;Name=TRINITY_DN14393_c0_g3_i4;score=253
scaffold49|size1113722	blastn	match_part	99011	99287	253	+	.	ID=scaffold49|size1113722:hsp:13221:3.12.0.0;Parent=scaffold49|size1113722:hit:7580:3.12.0.0;Target=TRINITY_DN14393_c0_g3_i4 1 277 +;Gap=M277
scaffold49|size1113722	blastn	expressed_sequence_match	98621	99239	31	+	.	ID=scaffold49|size1113722:hit:7581:3.12.0.0;Name=TRINITY_DN3023_c0_g1_i1;score=31
scaffold49|size1113722	blastn	match_part	98621	98651	31	+	.	ID=scaffold49|size1113722:hsp:13222:3.12.0.0;Parent=scaffold49|size1113722:hit:7581:3.12.0.0;Target=TRINITY_DN3023_c0_g1_i1 1 31 +;Gap=M31
scaffold49|size1113722	blastn	match_part	98777	99239	463	+	.	ID=scaffold49|size1113722:hsp:13223:3.12.0.0;Parent=scaffold49|size1113722:hit:7581:3.12.0.0;Target=TRINITY_DN3023_c0_g1_i1 31 493 +;Gap=M463
scaffold49|size1113722	blastn	expressed_sequence_match	95807	97162	1085	+	.	ID=scaffold49|size1113722:hit:7582:3.12.0.0;Name=TRINITY_DN15698_c0_g1_i1;score=1085
scaffold49|size1113722	blastn	match_part	95807	97162	1085	+	.	ID=scaffold49|size1113722:hsp:13224:3.12.0.0;Parent=scaffold49|size1113722:hit:7582:3.12.0.0;Target=TRINITY_DN15698_c0_g1_i1 1 1350 +;Gap=M1356
scaffold49|size1113722	blastn	expressed_sequence_match	99199	99702	468	+	.	ID=scaffold49|size1113722:hit:7583:3.12.0.0;Name=TRINITY_DN9789_c0_g1_i1;score=468
scaffold49|size1113722	blastn	match_part	99199	99702	468	+	.	ID=scaffold49|size1113722:hsp:13225:3.12.0.0;Parent=scaffold49|size1113722:hit:7583:3.12.0.0;Target=TRINITY_DN9789_c0_g1_i1 1 504 +;Gap=M504
scaffold49|size1113722	blastn	expressed_sequence_match	96393	97162	657	+	.	ID=scaffold49|size1113722:hit:7584:3.12.0.0;Name=TRINITY_DN15698_c0_g1_i3;score=657
scaffold49|size1113722	blastn	match_part	96393	97162	657	+	.	ID=scaffold49|size1113722:hsp:13226:3.12.0.0;Parent=scaffold49|size1113722:hit:7584:3.12.0.0;Target=TRINITY_DN15698_c0_g1_i3 1 761 +;Gap=M770
scaffold49|size1113722	blastn	expressed_sequence_match	95830	98860	2899	-	.	ID=scaffold49|size1113722:hit:7585:3.12.0.0;Name=TRINITY_DN9319_c0_g1_i1;score=2899
scaffold49|size1113722	blastn	match_part	95830	98860	2899	-	.	ID=scaffold49|size1113722:hsp:13227:3.12.0.0;Parent=scaffold49|size1113722:hit:7585:3.12.0.0;Target=TRINITY_DN9319_c0_g1_i1 1 3031 +;Gap=M3031
scaffold49|size1113722	blastn	expressed_sequence_match	98406	99287	246	+	.	ID=scaffold49|size1113722:hit:7586:3.12.0.0;Name=TRINITY_DN14393_c0_g3_i3;score=246
scaffold49|size1113722	blastn	match_part	98406	98651	246	+	.	ID=scaffold49|size1113722:hsp:13228:3.12.0.0;Parent=scaffold49|size1113722:hit:7586:3.12.0.0;Target=TRINITY_DN14393_c0_g3_i3 200 445 +;Gap=M246
scaffold49|size1113722	blastn	match_part	98777	99033	251	+	.	ID=scaffold49|size1113722:hsp:13229:3.12.0.0;Parent=scaffold49|size1113722:hit:7586:3.12.0.0;Target=TRINITY_DN14393_c0_g3_i3 445 701 +;Gap=M257
scaffold49|size1113722	blastn	match_part	99115	99287	149	+	.	ID=scaffold49|size1113722:hsp:13230:3.12.0.0;Parent=scaffold49|size1113722:hit:7586:3.12.0.0;Target=TRINITY_DN14393_c0_g3_i3 700 872 +;Gap=M173
scaffold49|size1113722	blastn	expressed_sequence_match	95881	97162	1065	+	.	ID=scaffold49|size1113722:hit:7587:3.12.0.0;Name=TRINITY_DN15698_c0_g1_i2;score=1065
scaffold49|size1113722	blastn	match_part	95881	97162	1065	+	.	ID=scaffold49|size1113722:hsp:13231:3.12.0.0;Parent=scaffold49|size1113722:hit:7587:3.12.0.0;Target=TRINITY_DN15698_c0_g1_i2 56 1331 +;Gap=M1282
scaffold49|size1113722	est2genome	expressed_sequence_match	90332	93684	16281	+	.	ID=scaffold49|size1113722:hit:7588:3.12.0.0;Name=TRINITY_DN8209_c0_g1_i2;score=16281
scaffold49|size1113722	est2genome	match_part	90332	90692	16281	+	.	ID=scaffold49|size1113722:hsp:13232:3.12.0.0;Parent=scaffold49|size1113722:hit:7588:3.12.0.0;Target=TRINITY_DN8209_c0_g1_i2 2902 3262 -;Gap=M361
scaffold49|size1113722	est2genome	match_part	90785	93684	16281	+	.	ID=scaffold49|size1113722:hsp:13233:3.12.0.0;Parent=scaffold49|size1113722:hit:7588:3.12.0.0;Target=TRINITY_DN8209_c0_g1_i2 1 2901 -;Gap=M2900
scaffold49|size1113722	est2genome	expressed_sequence_match	90670	92962	11456	+	.	ID=scaffold49|size1113722:hit:7589:3.12.0.0;Name=TRINITY_DN11839_c0_g1_i2;score=11456
scaffold49|size1113722	est2genome	match_part	90670	92962	11456	+	.	ID=scaffold49|size1113722:hsp:13234:3.12.0.0;Parent=scaffold49|size1113722:hit:7589:3.12.0.0;Target=TRINITY_DN11839_c0_g1_i2 1 2293 +;Gap=M2293
scaffold49|size1113722	est2genome	expressed_sequence_match	92872	95286	12012	-	.	ID=scaffold49|size1113722:hit:7590:3.12.0.0;Name=TRINITY_DN15649_c0_g3_i1;score=12012
scaffold49|size1113722	est2genome	match_part	92872	95286	12012	-	.	ID=scaffold49|size1113722:hsp:13235:3.12.0.0;Parent=scaffold49|size1113722:hit:7590:3.12.0.0;Target=TRINITY_DN15649_c0_g3_i1 1 2415 +;Gap=M2415
scaffold49|size1113722	est2genome	expressed_sequence_match	90332	95581	25258	-	.	ID=scaffold49|size1113722:hit:7591:3.12.0.0;Name=TRINITY_DN8209_c0_g1_i1;score=25258
scaffold49|size1113722	est2genome	match_part	93662	95581	25258	-	.	ID=scaffold49|size1113722:hsp:13236:3.12.0.0;Parent=scaffold49|size1113722:hit:7591:3.12.0.0;Target=TRINITY_DN8209_c0_g1_i1 1 1920 +;Gap=M1920
scaffold49|size1113722	est2genome	match_part	90785	93573	25258	-	.	ID=scaffold49|size1113722:hsp:13237:3.12.0.0;Parent=scaffold49|size1113722:hit:7591:3.12.0.0;Target=TRINITY_DN8209_c0_g1_i1 1921 4709 +;Gap=M2789
scaffold49|size1113722	est2genome	match_part	90332	90692	25258	-	.	ID=scaffold49|size1113722:hsp:13238:3.12.0.0;Parent=scaffold49|size1113722:hit:7591:3.12.0.0;Target=TRINITY_DN8209_c0_g1_i1 4710 5070 +;Gap=M361
scaffold49|size1113722	est2genome	expressed_sequence_match	89751	90634	4411	+	.	ID=scaffold49|size1113722:hit:7592:3.12.0.0;Name=TRINITY_DN18402_c0_g1_i1;score=4411
scaffold49|size1113722	est2genome	match_part	89751	90634	4411	+	.	ID=scaffold49|size1113722:hsp:13239:3.12.0.0;Parent=scaffold49|size1113722:hit:7592:3.12.0.0;Target=TRINITY_DN18402_c0_g1_i1 1 884 -;Gap=M884
scaffold49|size1113722	est2genome	expressed_sequence_match	95031	95343	1529	-	.	ID=scaffold49|size1113722:hit:7593:3.12.0.0;Name=TRINITY_DN19675_c0_g1_i1;score=1529
scaffold49|size1113722	est2genome	match_part	95031	95343	1529	-	.	ID=scaffold49|size1113722:hsp:13240:3.12.0.0;Parent=scaffold49|size1113722:hit:7593:3.12.0.0;Target=TRINITY_DN19675_c0_g1_i1 1 313 -;Gap=M313
scaffold49|size1113722	est2genome	expressed_sequence_match	90053	92962	14069	+	.	ID=scaffold49|size1113722:hit:7594:3.12.0.0;Name=TRINITY_DN11839_c0_g1_i1;score=14069
scaffold49|size1113722	est2genome	match_part	90053	90692	14069	+	.	ID=scaffold49|size1113722:hsp:13241:3.12.0.0;Parent=scaffold49|size1113722:hit:7594:3.12.0.0;Target=TRINITY_DN11839_c0_g1_i1 1 640 +;Gap=M640
scaffold49|size1113722	est2genome	match_part	90785	92962	14069	+	.	ID=scaffold49|size1113722:hsp:13242:3.12.0.0;Parent=scaffold49|size1113722:hit:7594:3.12.0.0;Target=TRINITY_DN11839_c0_g1_i1 641 2818 +;Gap=M2178
scaffold49|size1113722	est2genome	expressed_sequence_match	99002	99606	2550	+	.	ID=scaffold49|size1113722:hit:7595:3.12.0.0;Name=TRINITY_DN3873_c0_g1_i1;score=2550
scaffold49|size1113722	est2genome	match_part	99002	99033	2550	+	.	ID=scaffold49|size1113722:hsp:13243:3.12.0.0;Parent=scaffold49|size1113722:hit:7595:3.12.0.0;Target=TRINITY_DN3873_c0_g1_i1 1 32 +;Gap=M32
scaffold49|size1113722	est2genome	match_part	99117	99606	2550	+	.	ID=scaffold49|size1113722:hsp:13244:3.12.0.0;Parent=scaffold49|size1113722:hit:7595:3.12.0.0;Target=TRINITY_DN3873_c0_g1_i1 33 522 +;Gap=M490
scaffold49|size1113722	est2genome	expressed_sequence_match	99011	99290	1355	+	.	ID=scaffold49|size1113722:hit:7596:3.12.0.0;Name=TRINITY_DN14393_c0_g3_i4;score=1355
scaffold49|size1113722	est2genome	match_part	99011	99290	1355	+	.	ID=scaffold49|size1113722:hsp:13245:3.12.0.0;Parent=scaffold49|size1113722:hit:7596:3.12.0.0;Target=TRINITY_DN14393_c0_g3_i4 1 280 +;Gap=M280
scaffold49|size1113722	est2genome	expressed_sequence_match	98621	99239	2446	+	.	ID=scaffold49|size1113722:hit:7597:3.12.0.0;Name=TRINITY_DN3023_c0_g1_i1;score=2446
scaffold49|size1113722	est2genome	match_part	98621	98651	2446	+	.	ID=scaffold49|size1113722:hsp:13246:3.12.0.0;Parent=scaffold49|size1113722:hit:7597:3.12.0.0;Target=TRINITY_DN3023_c0_g1_i1 1 31 +;Gap=M31
scaffold49|size1113722	est2genome	match_part	98778	99239	2446	+	.	ID=scaffold49|size1113722:hsp:13247:3.12.0.0;Parent=scaffold49|size1113722:hit:7597:3.12.0.0;Target=TRINITY_DN3023_c0_g1_i1 32 493 +;Gap=M462
scaffold49|size1113722	est2genome	expressed_sequence_match	95807	97162	6383	+	.	ID=scaffold49|size1113722:hit:7598:3.12.0.0;Name=TRINITY_DN15698_c0_g1_i1;score=6383
scaffold49|size1113722	est2genome	match_part	95807	97162	6383	+	.	ID=scaffold49|size1113722:hsp:13248:3.12.0.0;Parent=scaffold49|size1113722:hit:7598:3.12.0.0;Target=TRINITY_DN15698_c0_g1_i1 1 1350 +;Gap=M1356
scaffold49|size1113722	est2genome	expressed_sequence_match	99199	99702	2466	-	.	ID=scaffold49|size1113722:hit:7599:3.12.0.0;Name=TRINITY_DN9789_c0_g1_i1;score=2466
scaffold49|size1113722	est2genome	match_part	99199	99702	2466	-	.	ID=scaffold49|size1113722:hsp:13249:3.12.0.0;Parent=scaffold49|size1113722:hit:7599:3.12.0.0;Target=TRINITY_DN9789_c0_g1_i1 1 504 -;Gap=M504
scaffold49|size1113722	est2genome	expressed_sequence_match	96393	97162	3680	+	.	ID=scaffold49|size1113722:hit:7600:3.12.0.0;Name=TRINITY_DN15698_c0_g1_i3;score=3680
scaffold49|size1113722	est2genome	match_part	96393	97162	3680	+	.	ID=scaffold49|size1113722:hsp:13250:3.12.0.0;Parent=scaffold49|size1113722:hit:7600:3.12.0.0;Target=TRINITY_DN15698_c0_g1_i3 1 761 +;Gap=M770
scaffold49|size1113722	est2genome	expressed_sequence_match	95830	98860	14957	+	.	ID=scaffold49|size1113722:hit:7601:3.12.0.0;Name=TRINITY_DN9319_c0_g1_i1;score=14957
scaffold49|size1113722	est2genome	match_part	95830	98860	14957	+	.	ID=scaffold49|size1113722:hsp:13251:3.12.0.0;Parent=scaffold49|size1113722:hit:7601:3.12.0.0;Target=TRINITY_DN9319_c0_g1_i1 1 3031 -;Gap=M3031
scaffold49|size1113722	est2genome	expressed_sequence_match	98314	99290	3518	+	.	ID=scaffold49|size1113722:hit:7602:3.12.0.0;Name=TRINITY_DN14393_c0_g3_i3;score=3518
scaffold49|size1113722	est2genome	match_part	98314	98651	3518	+	.	ID=scaffold49|size1113722:hsp:13252:3.12.0.0;Parent=scaffold49|size1113722:hit:7602:3.12.0.0;Target=TRINITY_DN14393_c0_g3_i3 117 445 +;Gap=M338
scaffold49|size1113722	est2genome	match_part	98778	99033	3518	+	.	ID=scaffold49|size1113722:hsp:13253:3.12.0.0;Parent=scaffold49|size1113722:hit:7602:3.12.0.0;Target=TRINITY_DN14393_c0_g3_i3 446 701 +;Gap=M256
scaffold49|size1113722	est2genome	match_part	99117	99290	3518	+	.	ID=scaffold49|size1113722:hsp:13254:3.12.0.0;Parent=scaffold49|size1113722:hit:7602:3.12.0.0;Target=TRINITY_DN14393_c0_g3_i3 702 875 +;Gap=M174
scaffold49|size1113722	est2genome	expressed_sequence_match	95812	97162	6219	+	.	ID=scaffold49|size1113722:hit:7603:3.12.0.0;Name=TRINITY_DN15698_c0_g1_i2;score=6219
scaffold49|size1113722	est2genome	match_part	95812	97162	6219	+	.	ID=scaffold49|size1113722:hsp:13255:3.12.0.0;Parent=scaffold49|size1113722:hit:7603:3.12.0.0;Target=TRINITY_DN15698_c0_g1_i2 1 1331 +;Gap=M1351
scaffold49|size1113722	est2genome	expressed_sequence_match	99890	100689	2807	+	.	ID=scaffold49|size1113722:hit:7604:3.12.0.0;Name=TRINITY_DN13049_c0_g1_i1;score=2807
scaffold49|size1113722	est2genome	match_part	99890	100689	2807	+	.	ID=scaffold49|size1113722:hsp:13256:3.12.0.0;Parent=scaffold49|size1113722:hit:7604:3.12.0.0;Target=TRINITY_DN13049_c0_g1_i1 11 808 -;Gap=M800
scaffold49|size1113722	est2genome	expressed_sequence_match	99890	100689	2710	+	.	ID=scaffold49|size1113722:hit:7605:3.12.0.0;Name=TRINITY_DN13049_c0_g1_i2;score=2710
scaffold49|size1113722	est2genome	match_part	99890	100689	2710	+	.	ID=scaffold49|size1113722:hsp:13257:3.12.0.0;Parent=scaffold49|size1113722:hit:7605:3.12.0.0;Target=TRINITY_DN13049_c0_g1_i2 11 797 -;Gap=M800
###
scaffold49|size1113722	blastx	protein_match	100206	100541	224	-	.	ID=scaffold49|size1113722:hit:7606:3.12.0.1;Name=jgi|Phatr2|13326|e_gw1.11.321.1;score=224
scaffold49|size1113722	blastx	match_part	100206	100541	224	-	.	ID=scaffold49|size1113722:hsp:13258:3.12.0.1;Parent=scaffold49|size1113722:hit:7606:3.12.0.1;Target=jgi|Phatr2|13326|e_gw1.11.321.1 10 111 +;Gap=M336
scaffold49|size1113722	blastx	protein_match	100206	100521	190	-	.	ID=scaffold49|size1113722:hit:7607:3.12.0.1;Name=jgi|Fracy1|187317|e_gw1.7.1370.1;score=190
scaffold49|size1113722	blastx	match_part	100384	100521	113	-	.	ID=scaffold49|size1113722:hsp:13259:3.12.0.1;Parent=scaffold49|size1113722:hit:7607:3.12.0.1;Target=jgi|Fracy1|187317|e_gw1.7.1370.1 1 52 +;Gap=M138
scaffold49|size1113722	blastx	match_part	100206	100373	190	-	.	ID=scaffold49|size1113722:hsp:13260:3.12.0.1;Parent=scaffold49|size1113722:hit:7607:3.12.0.1;Target=jgi|Fracy1|187317|e_gw1.7.1370.1 57 112 +;Gap=M168
scaffold49|size1113722	blastx	protein_match	100206	100521	190	-	.	ID=scaffold49|size1113722:hit:7608:3.12.0.1;Name=jgi|Fracy1|187317|e_gw1.7.1370.1;score=190
scaffold49|size1113722	blastx	match_part	100384	100521	113	-	.	ID=scaffold49|size1113722:hsp:13261:3.12.0.1;Parent=scaffold49|size1113722:hit:7608:3.12.0.1;Target=jgi|Fracy1|187317|e_gw1.7.1370.1 1 52 +;Gap=M138
scaffold49|size1113722	blastx	match_part	100206	100373	190	-	.	ID=scaffold49|size1113722:hsp:13262:3.12.0.1;Parent=scaffold49|size1113722:hit:7608:3.12.0.1;Target=jgi|Fracy1|187317|e_gw1.7.1370.1 57 112 +;Gap=M168
scaffold49|size1113722	blastx	protein_match	100206	100521	190	-	.	ID=scaffold49|size1113722:hit:7609:3.12.0.1;Name=jgi|Fracy1|187317|e_gw1.7.1370.1;score=190
scaffold49|size1113722	blastx	match_part	100384	100521	113	-	.	ID=scaffold49|size1113722:hsp:13263:3.12.0.1;Parent=scaffold49|size1113722:hit:7609:3.12.0.1;Target=jgi|Fracy1|187317|e_gw1.7.1370.1 1 52 +;Gap=M138
scaffold49|size1113722	blastx	match_part	100206	100373	190	-	.	ID=scaffold49|size1113722:hsp:13264:3.12.0.1;Parent=scaffold49|size1113722:hit:7609:3.12.0.1;Target=jgi|Fracy1|187317|e_gw1.7.1370.1 57 112 +;Gap=M168
scaffold49|size1113722	blastx	protein_match	100206	100521	229	-	.	ID=scaffold49|size1113722:hit:7610:3.12.0.1;Name=jgi|Thaps3|37100|e_gw1.13.236.1;score=229
scaffold49|size1113722	blastx	match_part	100378	100521	147	-	.	ID=scaffold49|size1113722:hsp:13265:3.12.0.1;Parent=scaffold49|size1113722:hit:7610:3.12.0.1;Target=jgi|Thaps3|37100|e_gw1.13.236.1 1 55 +;Gap=M144
scaffold49|size1113722	blastx	match_part	100206	100373	229	-	.	ID=scaffold49|size1113722:hsp:13266:3.12.0.1;Parent=scaffold49|size1113722:hit:7610:3.12.0.1;Target=jgi|Thaps3|37100|e_gw1.13.236.1 58 113 +;Gap=M168
scaffold49|size1113722	blastx	protein_match	109063	109296	155	-	.	ID=scaffold49|size1113722:hit:7611:3.12.0.1;Name=jgi|Thaoce1|82117|rna14947;score=155
scaffold49|size1113722	blastx	match_part	109063	109296	155	-	.	ID=scaffold49|size1113722:hsp:13267:3.12.0.1;Parent=scaffold49|size1113722:hit:7611:3.12.0.1;Target=jgi|Thaoce1|82117|rna14947 5 82 +;Gap=M234
scaffold49|size1113722	blastx	protein_match	116531	116821	184	+	.	ID=scaffold49|size1113722:hit:7612:3.12.0.1;Name=jgi|Thaoce1|74193|rna7899;score=184
scaffold49|size1113722	blastx	match_part	116531	116821	184	+	.	ID=scaffold49|size1113722:hsp:13268:3.12.0.1;Parent=scaffold49|size1113722:hit:7612:3.12.0.1;Target=jgi|Thaoce1|74193|rna7899 1 94 +;Gap=M291
scaffold49|size1113722	blastx	protein_match	113412	114892	149	+	.	ID=scaffold49|size1113722:hit:7613:3.12.0.1;Name=jgi|Phatr2|31533|fgenesh1_pg.C_chr_1000134;score=149
scaffold49|size1113722	blastx	match_part	113412	113654	149	+	.	ID=scaffold49|size1113722:hsp:13269:3.12.0.1;Parent=scaffold49|size1113722:hit:7613:3.12.0.1;Target=jgi|Phatr2|31533|fgenesh1_pg.C_chr_1000134 3 83 +;Gap=M243
scaffold49|size1113722	blastx	match_part	114128	114892	546	+	.	ID=scaffold49|size1113722:hsp:13270:3.12.0.1;Parent=scaffold49|size1113722:hit:7613:3.12.0.1;Target=jgi|Phatr2|31533|fgenesh1_pg.C_chr_1000134 171 424 +;Gap=M765
scaffold49|size1113722	blastx	protein_match	113310	117129	219	+	.	ID=scaffold49|size1113722:hit:7614:3.12.0.1;Name=jgi|Thaoce1|87235|rna14381;score=219
scaffold49|size1113722	blastx	match_part	113310	113657	219	+	.	ID=scaffold49|size1113722:hsp:13271:3.12.0.1;Parent=scaffold49|size1113722:hit:7614:3.12.0.1;Target=jgi|Thaoce1|87235|rna14381 245 360 +;Gap=M348
scaffold49|size1113722	blastx	match_part	113792	114877	659	+	.	ID=scaffold49|size1113722:hsp:13272:3.12.0.1;Parent=scaffold49|size1113722:hit:7614:3.12.0.1;Target=jgi|Thaoce1|87235|rna14381 483 831 +;Gap=M1086
scaffold49|size1113722	blastx	match_part	115388	115795	421	+	.	ID=scaffold49|size1113722:hsp:13273:3.12.0.1;Parent=scaffold49|size1113722:hit:7614:3.12.0.1;Target=jgi|Thaoce1|87235|rna14381 1172 1304 +;Gap=M408
scaffold49|size1113722	blastx	match_part	115789	116202	374	+	.	ID=scaffold49|size1113722:hsp:13274:3.12.0.1;Parent=scaffold49|size1113722:hit:7614:3.12.0.1;Target=jgi|Thaoce1|87235|rna14381 1303 1441 +;Gap=M414
scaffold49|size1113722	blastx	match_part	116192	116962	760	+	.	ID=scaffold49|size1113722:hsp:13275:3.12.0.1;Parent=scaffold49|size1113722:hit:7614:3.12.0.1;Target=jgi|Thaoce1|87235|rna14381 1463 1719 +;Gap=M771
scaffold49|size1113722	blastx	match_part	116965	117129	130	+	.	ID=scaffold49|size1113722:hsp:13276:3.12.0.1;Parent=scaffold49|size1113722:hit:7614:3.12.0.1;Target=jgi|Thaoce1|87235|rna14381 1721 1775 +;Gap=M165
scaffold49|size1113722	blastx	protein_match	115921	116527	176	+	.	ID=scaffold49|size1113722:hit:7615:3.12.0.1;Name=jgi|Thaoce1|100347|rna3929;score=176
scaffold49|size1113722	blastx	match_part	115921	116196	176	+	.	ID=scaffold49|size1113722:hsp:13277:3.12.0.1;Parent=scaffold49|size1113722:hit:7615:3.12.0.1;Target=jgi|Thaoce1|100347|rna3929 51 133 +;Gap=M276
scaffold49|size1113722	blastx	match_part	116243	116527	200	+	.	ID=scaffold49|size1113722:hsp:13278:3.12.0.1;Parent=scaffold49|size1113722:hit:7615:3.12.0.1;Target=jgi|Thaoce1|100347|rna3929 163 257 +;Gap=M285
scaffold49|size1113722	blastx	protein_match	116312	116461	138	+	.	ID=scaffold49|size1113722:hit:7616:3.12.0.1;Name=jgi|Thaoce1|83515|rna23431;score=138
scaffold49|size1113722	blastx	match_part	116312	116461	138	+	.	ID=scaffold49|size1113722:hsp:13279:3.12.0.1;Parent=scaffold49|size1113722:hit:7616:3.12.0.1;Target=jgi|Thaoce1|83515|rna23431 14 63 +;Gap=M150
scaffold49|size1113722	blastx	protein_match	115439	116965	172	+	.	ID=scaffold49|size1113722:hit:7617:3.12.0.1;Name=jgi|Thaoce1|79866|rna9285;score=172
scaffold49|size1113722	blastx	match_part	115439	115795	172	+	.	ID=scaffold49|size1113722:hsp:13280:3.12.0.1;Parent=scaffold49|size1113722:hit:7617:3.12.0.1;Target=jgi|Thaoce1|79866|rna9285 117 233 +;Gap=M357
scaffold49|size1113722	blastx	match_part	115789	116202	230	+	.	ID=scaffold49|size1113722:hsp:13281:3.12.0.1;Parent=scaffold49|size1113722:hit:7617:3.12.0.1;Target=jgi|Thaoce1|79866|rna9285 232 356 +;Gap=M414
scaffold49|size1113722	blastx	match_part	116243	116965	528	+	.	ID=scaffold49|size1113722:hsp:13282:3.12.0.1;Parent=scaffold49|size1113722:hit:7617:3.12.0.1;Target=jgi|Thaoce1|79866|rna9285 395 632 +;Gap=M723
scaffold49|size1113722	blastx	protein_match	116303	116962	461	+	.	ID=scaffold49|size1113722:hit:7618:3.12.0.1;Name=jgi|Thaoce1|94946|rna12941;score=461
scaffold49|size1113722	blastx	match_part	116303	116962	461	+	.	ID=scaffold49|size1113722:hsp:13283:3.12.0.1;Parent=scaffold49|size1113722:hit:7618:3.12.0.1;Target=jgi|Thaoce1|94946|rna12941 53 269 +;Gap=M660
scaffold49|size1113722	blastx	protein_match	116729	116962	198	+	.	ID=scaffold49|size1113722:hit:7619:3.12.0.1;Name=jgi|Fracy1|247541|fgenesh2_pg.20_%2523_332;score=198
scaffold49|size1113722	blastx	match_part	116729	116962	198	+	.	ID=scaffold49|size1113722:hsp:13284:3.12.0.1;Parent=scaffold49|size1113722:hit:7619:3.12.0.1;Target=jgi|Fracy1|247541|fgenesh2_pg.20_%252523_332 1 79 +;Gap=M234
scaffold49|size1113722	blastx	protein_match	116729	116962	198	+	.	ID=scaffold49|size1113722:hit:7620:3.12.0.1;Name=jgi|Fracy1|247541|fgenesh2_pg.20_%2523_332;score=198
scaffold49|size1113722	blastx	match_part	116729	116962	198	+	.	ID=scaffold49|size1113722:hsp:13285:3.12.0.1;Parent=scaffold49|size1113722:hit:7620:3.12.0.1;Target=jgi|Fracy1|247541|fgenesh2_pg.20_%252523_332 1 79 +;Gap=M234
scaffold49|size1113722	blastx	protein_match	115804	116422	288	+	.	ID=scaffold49|size1113722:hit:7621:3.12.0.1;Name=jgi|Thaoce1|85958|rna10719;score=288
scaffold49|size1113722	blastx	match_part	115804	116187	288	+	.	ID=scaffold49|size1113722:hsp:13286:3.12.0.1;Parent=scaffold49|size1113722:hit:7621:3.12.0.1;Target=jgi|Thaoce1|85958|rna10719 1 129 +;Gap=M384
scaffold49|size1113722	blastx	match_part	116138	116422	128	+	.	ID=scaffold49|size1113722:hsp:13287:3.12.0.1;Parent=scaffold49|size1113722:hit:7621:3.12.0.1;Target=jgi|Thaoce1|85958|rna10719 124 218 +;Gap=M285
scaffold49|size1113722	blastx	protein_match	114419	115795	267	+	.	ID=scaffold49|size1113722:hit:7622:3.12.0.1;Name=jgi|Fracy1|237209|fgenesh2_pg.4_%2523_757;score=267
scaffold49|size1113722	blastx	match_part	114419	114832	267	+	.	ID=scaffold49|size1113722:hsp:13288:3.12.0.1;Parent=scaffold49|size1113722:hit:7622:3.12.0.1;Target=jgi|Fracy1|237209|fgenesh2_pg.4_%252523_757 52 190 +;Gap=M414
scaffold49|size1113722	blastx	match_part	115385	115795	159	+	.	ID=scaffold49|size1113722:hsp:13289:3.12.0.1;Parent=scaffold49|size1113722:hit:7622:3.12.0.1;Target=jgi|Fracy1|237209|fgenesh2_pg.4_%252523_757 366 502 +;Gap=M411
scaffold49|size1113722	blastx	protein_match	115439	116821	171	+	.	ID=scaffold49|size1113722:hit:7623:3.12.0.1;Name=jgi|Thaoce1|69679|rna27387;score=171
scaffold49|size1113722	blastx	match_part	115439	115795	171	+	.	ID=scaffold49|size1113722:hsp:13290:3.12.0.1;Parent=scaffold49|size1113722:hit:7623:3.12.0.1;Target=jgi|Thaoce1|69679|rna27387 19 135 +;Gap=M357
scaffold49|size1113722	blastx	match_part	115789	116202	335	+	.	ID=scaffold49|size1113722:hsp:13291:3.12.0.1;Parent=scaffold49|size1113722:hit:7623:3.12.0.1;Target=jgi|Thaoce1|69679|rna27387 134 271 +;Gap=M414
scaffold49|size1113722	blastx	match_part	116243	116821	391	+	.	ID=scaffold49|size1113722:hsp:13292:3.12.0.1;Parent=scaffold49|size1113722:hit:7623:3.12.0.1;Target=jgi|Thaoce1|69679|rna27387 312 501 +;Gap=M579
scaffold49|size1113722	blastx	protein_match	113322	114892	213	+	.	ID=scaffold49|size1113722:hit:7624:3.12.0.1;Name=jgi|Phatr2|37218|fgenesh1_pg.C_chr_12000188;score=213
scaffold49|size1113722	blastx	match_part	113322	113654	213	+	.	ID=scaffold49|size1113722:hsp:13293:3.12.0.1;Parent=scaffold49|size1113722:hit:7624:3.12.0.1;Target=jgi|Phatr2|37218|fgenesh1_pg.C_chr_12000188 37 147 +;Gap=M333
scaffold49|size1113722	blastx	match_part	113783	114892	554	+	.	ID=scaffold49|size1113722:hsp:13294:3.12.0.1;Parent=scaffold49|size1113722:hit:7624:3.12.0.1;Target=jgi|Phatr2|37218|fgenesh1_pg.C_chr_12000188 167 526 +;Gap=M1110
scaffold49|size1113722	blastx	protein_match	116729	116962	198	+	.	ID=scaffold49|size1113722:hit:7625:3.12.0.1;Name=jgi|Fracy1|247541|fgenesh2_pg.20_%2523_332;score=198
scaffold49|size1113722	blastx	match_part	116729	116962	198	+	.	ID=scaffold49|size1113722:hsp:13295:3.12.0.1;Parent=scaffold49|size1113722:hit:7625:3.12.0.1;Target=jgi|Fracy1|247541|fgenesh2_pg.20_%252523_332 1 79 +;Gap=M234
scaffold49|size1113722	blastx	protein_match	115783	116130	259	+	.	ID=scaffold49|size1113722:hit:7626:3.12.0.1;Name=jgi|Thaoce1|78350|rna28436;score=259
scaffold49|size1113722	blastx	match_part	115783	116130	259	+	.	ID=scaffold49|size1113722:hsp:13296:3.12.0.1;Parent=scaffold49|size1113722:hit:7626:3.12.0.1;Target=jgi|Thaoce1|78350|rna28436 15 131 +;Gap=M348
scaffold49|size1113722	blastx	protein_match	114419	115795	267	+	.	ID=scaffold49|size1113722:hit:7627:3.12.0.1;Name=jgi|Fracy1|237209|fgenesh2_pg.4_%2523_757;score=267
scaffold49|size1113722	blastx	match_part	114419	114832	267	+	.	ID=scaffold49|size1113722:hsp:13297:3.12.0.1;Parent=scaffold49|size1113722:hit:7627:3.12.0.1;Target=jgi|Fracy1|237209|fgenesh2_pg.4_%252523_757 52 190 +;Gap=M414
scaffold49|size1113722	blastx	match_part	115385	115795	159	+	.	ID=scaffold49|size1113722:hsp:13298:3.12.0.1;Parent=scaffold49|size1113722:hit:7627:3.12.0.1;Target=jgi|Fracy1|237209|fgenesh2_pg.4_%252523_757 366 502 +;Gap=M411
scaffold49|size1113722	blastx	protein_match	115867	116965	243	+	.	ID=scaffold49|size1113722:hit:7628:3.12.0.1;Name=jgi|Thaoce1|85351|rna15333;score=243
scaffold49|size1113722	blastx	match_part	115867	116202	243	+	.	ID=scaffold49|size1113722:hsp:13299:3.12.0.1;Parent=scaffold49|size1113722:hit:7628:3.12.0.1;Target=jgi|Thaoce1|85351|rna15333 1 113 +;Gap=M336
scaffold49|size1113722	blastx	match_part	116186	116965	468	+	.	ID=scaffold49|size1113722:hsp:13300:3.12.0.1;Parent=scaffold49|size1113722:hit:7628:3.12.0.1;Target=jgi|Thaoce1|85351|rna15333 133 389 +;Gap=M780
scaffold49|size1113722	blastx	protein_match	114419	115795	267	+	.	ID=scaffold49|size1113722:hit:7629:3.12.0.1;Name=jgi|Fracy1|237209|fgenesh2_pg.4_%2523_757;score=267
scaffold49|size1113722	blastx	match_part	114419	114832	267	+	.	ID=scaffold49|size1113722:hsp:13301:3.12.0.1;Parent=scaffold49|size1113722:hit:7629:3.12.0.1;Target=jgi|Fracy1|237209|fgenesh2_pg.4_%252523_757 52 190 +;Gap=M414
scaffold49|size1113722	blastx	match_part	115385	115795	159	+	.	ID=scaffold49|size1113722:hsp:13302:3.12.0.1;Parent=scaffold49|size1113722:hit:7629:3.12.0.1;Target=jgi|Fracy1|237209|fgenesh2_pg.4_%252523_757 366 502 +;Gap=M411
scaffold49|size1113722	blastx	protein_match	116192	117129	754	+	.	ID=scaffold49|size1113722:hit:7630:3.12.0.1;Name=jgi|Thaoce1|103294|rna26631;score=754
scaffold49|size1113722	blastx	match_part	116192	116962	754	+	.	ID=scaffold49|size1113722:hsp:13303:3.12.0.1;Parent=scaffold49|size1113722:hit:7630:3.12.0.1;Target=jgi|Thaoce1|103294|rna26631 4 260 +;Gap=M771
scaffold49|size1113722	blastx	match_part	116965	117129	128	+	.	ID=scaffold49|size1113722:hsp:13304:3.12.0.1;Parent=scaffold49|size1113722:hit:7630:3.12.0.1;Target=jgi|Thaoce1|103294|rna26631 262 316 +;Gap=M165
scaffold49|size1113722	blastx	protein_match	116531	116791	160	+	.	ID=scaffold49|size1113722:hit:7631:3.12.0.1;Name=jgi|Thaoce1|77882|rna23268;score=160
scaffold49|size1113722	blastx	match_part	116531	116791	160	+	.	ID=scaffold49|size1113722:hsp:13305:3.12.0.1;Parent=scaffold49|size1113722:hit:7631:3.12.0.1;Target=jgi|Thaoce1|77882|rna23268 1 84 +;Gap=M261
scaffold49|size1113722	blastx	protein_match	116681	116902	166	+	.	ID=scaffold49|size1113722:hit:7632:3.12.0.1;Name=jgi|Thaoce1|79852|rna18616;score=166
scaffold49|size1113722	blastx	match_part	116681	116902	166	+	.	ID=scaffold49|size1113722:hsp:13306:3.12.0.1;Parent=scaffold49|size1113722:hit:7632:3.12.0.1;Target=jgi|Thaoce1|79852|rna18616 49 122 +;Gap=M222
scaffold49|size1113722	blastx	protein_match	116774	116965	148	+	.	ID=scaffold49|size1113722:hit:7633:3.12.0.1;Name=jgi|Thaoce1|73762|rna25162;score=148
scaffold49|size1113722	blastx	match_part	116774	116965	148	+	.	ID=scaffold49|size1113722:hsp:13307:3.12.0.1;Parent=scaffold49|size1113722:hit:7633:3.12.0.1;Target=jgi|Thaoce1|73762|rna25162 1 64 +;Gap=M192
scaffold49|size1113722	blastx	protein_match	129353	130945	142	+	.	ID=scaffold49|size1113722:hit:7634:3.12.0.1;Name=jgi|Fracy1|197732|e_gw1.34.13.1;score=142
scaffold49|size1113722	blastx	match_part	129353	129688	142	+	.	ID=scaffold49|size1113722:hsp:13308:3.12.0.1;Parent=scaffold49|size1113722:hit:7634:3.12.0.1;Target=jgi|Fracy1|197732|e_gw1.34.13.1 109 214 +;Gap=M336
scaffold49|size1113722	blastx	match_part	129958	130557	439	+	.	ID=scaffold49|size1113722:hsp:13309:3.12.0.1;Parent=scaffold49|size1113722:hit:7634:3.12.0.1;Target=jgi|Fracy1|197732|e_gw1.34.13.1 254 454 +;Gap=M600
scaffold49|size1113722	blastx	match_part	130694	130945	199	+	.	ID=scaffold49|size1113722:hsp:13310:3.12.0.1;Parent=scaffold49|size1113722:hit:7634:3.12.0.1;Target=jgi|Fracy1|197732|e_gw1.34.13.1 478 567 +;Gap=M252
scaffold49|size1113722	blastx	protein_match	129353	130945	142	+	.	ID=scaffold49|size1113722:hit:7635:3.12.0.1;Name=jgi|Fracy1|197732|e_gw1.34.13.1;score=142
scaffold49|size1113722	blastx	match_part	129353	129688	142	+	.	ID=scaffold49|size1113722:hsp:13311:3.12.0.1;Parent=scaffold49|size1113722:hit:7635:3.12.0.1;Target=jgi|Fracy1|197732|e_gw1.34.13.1 109 214 +;Gap=M336
scaffold49|size1113722	blastx	match_part	129958	130557	439	+	.	ID=scaffold49|size1113722:hsp:13312:3.12.0.1;Parent=scaffold49|size1113722:hit:7635:3.12.0.1;Target=jgi|Fracy1|197732|e_gw1.34.13.1 254 454 +;Gap=M600
scaffold49|size1113722	blastx	match_part	130694	130945	199	+	.	ID=scaffold49|size1113722:hsp:13313:3.12.0.1;Parent=scaffold49|size1113722:hit:7635:3.12.0.1;Target=jgi|Fracy1|197732|e_gw1.34.13.1 478 567 +;Gap=M252
scaffold49|size1113722	blastx	protein_match	129527	130945	172	+	.	ID=scaffold49|size1113722:hit:7636:3.12.0.1;Name=jgi|Thaps3|5513|fgenesh1_pg.C_chr_5000555;score=172
scaffold49|size1113722	blastx	match_part	129527	129727	172	+	.	ID=scaffold49|size1113722:hsp:13314:3.12.0.1;Parent=scaffold49|size1113722:hit:7636:3.12.0.1;Target=jgi|Thaps3|5513|fgenesh1_pg.C_chr_5000555 336 404 +;Gap=M201
scaffold49|size1113722	blastx	match_part	129952	130560	446	+	.	ID=scaffold49|size1113722:hsp:13315:3.12.0.1;Parent=scaffold49|size1113722:hit:7636:3.12.0.1;Target=jgi|Thaps3|5513|fgenesh1_pg.C_chr_5000555 439 640 +;Gap=M609
scaffold49|size1113722	blastx	match_part	130628	130945	260	+	.	ID=scaffold49|size1113722:hsp:13316:3.12.0.1;Parent=scaffold49|size1113722:hit:7636:3.12.0.1;Target=jgi|Thaps3|5513|fgenesh1_pg.C_chr_5000555 634 751 +;Gap=M318
scaffold49|size1113722	blastx	protein_match	129353	130945	142	+	.	ID=scaffold49|size1113722:hit:7637:3.12.0.1;Name=jgi|Fracy1|197732|e_gw1.34.13.1;score=142
scaffold49|size1113722	blastx	match_part	129353	129688	142	+	.	ID=scaffold49|size1113722:hsp:13317:3.12.0.1;Parent=scaffold49|size1113722:hit:7637:3.12.0.1;Target=jgi|Fracy1|197732|e_gw1.34.13.1 109 214 +;Gap=M336
scaffold49|size1113722	blastx	match_part	129958	130557	439	+	.	ID=scaffold49|size1113722:hsp:13318:3.12.0.1;Parent=scaffold49|size1113722:hit:7637:3.12.0.1;Target=jgi|Fracy1|197732|e_gw1.34.13.1 254 454 +;Gap=M600
scaffold49|size1113722	blastx	match_part	130694	130945	199	+	.	ID=scaffold49|size1113722:hsp:13319:3.12.0.1;Parent=scaffold49|size1113722:hit:7637:3.12.0.1;Target=jgi|Fracy1|197732|e_gw1.34.13.1 478 567 +;Gap=M252
scaffold49|size1113722	blastx	protein_match	130661	130945	374	+	.	ID=scaffold49|size1113722:hit:7638:3.12.0.1;Name=jgi|Thaps3|2523|fgenesh1_pg.C_chr_2000478;score=374
scaffold49|size1113722	blastx	match_part	130661	130945	374	+	.	ID=scaffold49|size1113722:hsp:13320:3.12.0.1;Parent=scaffold49|size1113722:hit:7638:3.12.0.1;Target=jgi|Thaps3|2523|fgenesh1_pg.C_chr_2000478 1 98 +;Gap=M285
scaffold49|size1113722	blastx	protein_match	134651	136210	84	-	.	ID=scaffold49|size1113722:hit:7639:3.12.0.1;Name=jgi|Thaoce1|101805|rna4137;score=84
scaffold49|size1113722	blastx	match_part	135164	136210	759	-	.	ID=scaffold49|size1113722:hsp:13321:3.12.0.1;Parent=scaffold49|size1113722:hit:7639:3.12.0.1;Target=jgi|Thaoce1|101805|rna4137 1 291 +;Gap=M1047
scaffold49|size1113722	blastx	match_part	134815	135099	270	-	.	ID=scaffold49|size1113722:hsp:13322:3.12.0.1;Parent=scaffold49|size1113722:hit:7639:3.12.0.1;Target=jgi|Thaoce1|101805|rna4137 317 410 +;Gap=M285
scaffold49|size1113722	blastx	match_part	134651	134737	84	-	.	ID=scaffold49|size1113722:hsp:13323:3.12.0.1;Parent=scaffold49|size1113722:hit:7639:3.12.0.1;Target=jgi|Thaoce1|101805|rna4137 409 437 +;Gap=M87
scaffold49|size1113722	blastx	protein_match	134651	136390	130	-	.	ID=scaffold49|size1113722:hit:7640:3.12.0.1;Name=jgi|Thaps3|11218|fgenesh1_pg.C_chr_19a_19000161;score=130
scaffold49|size1113722	blastx	match_part	135164	136390	1075	-	.	ID=scaffold49|size1113722:hsp:13324:3.12.0.1;Parent=scaffold49|size1113722:hit:7640:3.12.0.1;Target=jgi|Thaps3|11218|fgenesh1_pg.C_chr_19a_19000161 29 404 +;Gap=M1227
scaffold49|size1113722	blastx	match_part	134815	135123	468	-	.	ID=scaffold49|size1113722:hsp:13325:3.12.0.1;Parent=scaffold49|size1113722:hit:7640:3.12.0.1;Target=jgi|Thaps3|11218|fgenesh1_pg.C_chr_19a_19000161 414 516 +;Gap=M309
scaffold49|size1113722	blastx	match_part	134651	134737	130	-	.	ID=scaffold49|size1113722:hsp:13326:3.12.0.1;Parent=scaffold49|size1113722:hit:7640:3.12.0.1;Target=jgi|Thaps3|11218|fgenesh1_pg.C_chr_19a_19000161 515 543 +;Gap=M87
scaffold49|size1113722	blastx	protein_match	144426	146744	2512	-	.	ID=scaffold49|size1113722:hit:7641:3.12.0.1;Name=jgi|Thaps3|11220|fgenesh1_pg.C_chr_19a_19000163;score=2512
scaffold49|size1113722	blastx	match_part	144426	146744	2512	-	.	ID=scaffold49|size1113722:hsp:13327:3.12.0.1;Parent=scaffold49|size1113722:hit:7641:3.12.0.1;Target=jgi|Thaps3|11220|fgenesh1_pg.C_chr_19a_19000163 12 741 +;Gap=M2319
scaffold49|size1113722	blastx	protein_match	144426	146585	1863	-	.	ID=scaffold49|size1113722:hit:7642:3.12.0.1;Name=jgi|Thaoce1|94656|rna33101;score=1863
scaffold49|size1113722	blastx	match_part	144426	146585	1863	-	.	ID=scaffold49|size1113722:hsp:13328:3.12.0.1;Parent=scaffold49|size1113722:hit:7642:3.12.0.1;Target=jgi|Thaoce1|94656|rna33101 1 649 +;Gap=M2160
scaffold49|size1113722	blastx	protein_match	150411	151736	1194	-	.	ID=scaffold49|size1113722:hit:7643:3.12.0.1;Name=jgi|Thaoce1|94657|rna33102;score=1194
scaffold49|size1113722	blastx	match_part	150411	151736	1194	-	.	ID=scaffold49|size1113722:hsp:13329:3.12.0.1;Parent=scaffold49|size1113722:hit:7643:3.12.0.1;Target=jgi|Thaoce1|94657|rna33102 1 433 +;Gap=M1326
scaffold49|size1113722	blastx	protein_match	150579	151730	750	-	.	ID=scaffold49|size1113722:hit:7644:3.12.0.1;Name=jgi|Phatr2|24362|estExt_Genewise1.C_chr_10106;score=750
scaffold49|size1113722	blastx	match_part	150579	151730	750	-	.	ID=scaffold49|size1113722:hsp:13330:3.12.0.1;Parent=scaffold49|size1113722:hit:7644:3.12.0.1;Target=jgi|Phatr2|24362|estExt_Genewise1.C_chr_10106 16 328 +;Gap=M1152
scaffold49|size1113722	blastx	protein_match	150378	151736	1368	-	.	ID=scaffold49|size1113722:hit:7645:3.12.0.1;Name=jgi|Thaps3|42828|estExt_gwp_gw1.C_chr_19a_190079;score=1368
scaffold49|size1113722	blastx	match_part	150378	151736	1368	-	.	ID=scaffold49|size1113722:hsp:13331:3.12.0.1;Parent=scaffold49|size1113722:hit:7645:3.12.0.1;Target=jgi|Thaps3|42828|estExt_gwp_gw1.C_chr_19a_190079 1 420 +;Gap=M1359
scaffold49|size1113722	blastx	protein_match	152239	155829	148	+	.	ID=scaffold49|size1113722:hit:7646:3.12.0.1;Name=jgi|Phatr2|49919|estExt_fgenesh1_pg.C_chr_250115;score=148
scaffold49|size1113722	blastx	match_part	152239	152442	148	+	.	ID=scaffold49|size1113722:hsp:13332:3.12.0.1;Parent=scaffold49|size1113722:hit:7646:3.12.0.1;Target=jgi|Phatr2|49919|estExt_fgenesh1_pg.C_chr_250115 1 75 +;Gap=M204
scaffold49|size1113722	blastx	match_part	152534	153652	643	+	.	ID=scaffold49|size1113722:hsp:13333:3.12.0.1;Parent=scaffold49|size1113722:hit:7646:3.12.0.1;Target=jgi|Phatr2|49919|estExt_fgenesh1_pg.C_chr_250115 72 454 +;Gap=M1119
scaffold49|size1113722	blastx	match_part	153747	154883	412	+	.	ID=scaffold49|size1113722:hsp:13334:3.12.0.1;Parent=scaffold49|size1113722:hit:7646:3.12.0.1;Target=jgi|Phatr2|49919|estExt_fgenesh1_pg.C_chr_250115 453 808 +;Gap=M1137
scaffold49|size1113722	blastx	match_part	154976	155155	139	+	.	ID=scaffold49|size1113722:hsp:13335:3.12.0.1;Parent=scaffold49|size1113722:hit:7646:3.12.0.1;Target=jgi|Phatr2|49919|estExt_fgenesh1_pg.C_chr_250115 807 869 +;Gap=M180
scaffold49|size1113722	blastx	match_part	155251	155829	326	+	.	ID=scaffold49|size1113722:hsp:13336:3.12.0.1;Parent=scaffold49|size1113722:hit:7646:3.12.0.1;Target=jgi|Phatr2|49919|estExt_fgenesh1_pg.C_chr_250115 870 1027 +;Gap=M579
scaffold49|size1113722	blastx	protein_match	156270	159722	158	-	.	ID=scaffold49|size1113722:hit:7647:3.12.0.1;Name=jgi|Thaps3|21589|estExt_fgenesh1_pg.C_chr_30017;score=158
scaffold49|size1113722	blastx	match_part	159249	159722	299	-	.	ID=scaffold49|size1113722:hsp:13337:3.12.0.1;Parent=scaffold49|size1113722:hit:7647:3.12.0.1;Target=jgi|Thaps3|21589|estExt_fgenesh1_pg.C_chr_30017 74 245 +;Gap=M474
scaffold49|size1113722	blastx	match_part	158430	158963	323	-	.	ID=scaffold49|size1113722:hsp:13338:3.12.0.1;Parent=scaffold49|size1113722:hit:7647:3.12.0.1;Target=jgi|Thaps3|21589|estExt_fgenesh1_pg.C_chr_30017 271 432 +;Gap=M534
scaffold49|size1113722	blastx	match_part	157933	158358	249	-	.	ID=scaffold49|size1113722:hsp:13339:3.12.0.1;Parent=scaffold49|size1113722:hit:7647:3.12.0.1;Target=jgi|Thaps3|21589|estExt_fgenesh1_pg.C_chr_30017 429 511 +;Gap=M426
scaffold49|size1113722	blastx	match_part	157125	157796	743	-	.	ID=scaffold49|size1113722:hsp:13340:3.12.0.1;Parent=scaffold49|size1113722:hit:7647:3.12.0.1;Target=jgi|Thaps3|21589|estExt_fgenesh1_pg.C_chr_30017 525 773 +;Gap=M672
scaffold49|size1113722	blastx	match_part	156273	156758	185	-	.	ID=scaffold49|size1113722:hsp:13341:3.12.0.1;Parent=scaffold49|size1113722:hit:7647:3.12.0.1;Target=jgi|Thaps3|21589|estExt_fgenesh1_pg.C_chr_30017 1144 1305 +;Gap=M486
scaffold49|size1113722	blastx	match_part	156270	156716	158	-	.	ID=scaffold49|size1113722:hsp:13342:3.12.0.1;Parent=scaffold49|size1113722:hit:7647:3.12.0.1;Target=jgi|Thaps3|21589|estExt_fgenesh1_pg.C_chr_30017 896 1042 +;Gap=M447
scaffold49|size1113722	blastx	protein_match	156201	159899	479	-	.	ID=scaffold49|size1113722:hit:7648:3.12.0.1;Name=jgi|Thaps3|10749|fgenesh1_pg.C_chr_17000212;score=479
scaffold49|size1113722	blastx	match_part	159249	159899	447	-	.	ID=scaffold49|size1113722:hsp:13343:3.12.0.1;Parent=scaffold49|size1113722:hit:7648:3.12.0.1;Target=jgi|Thaps3|10749|fgenesh1_pg.C_chr_17000212 8 228 +;Gap=M651
scaffold49|size1113722	blastx	match_part	158986	159159	86	-	.	ID=scaffold49|size1113722:hsp:13344:3.12.0.1;Parent=scaffold49|size1113722:hit:7648:3.12.0.1;Target=jgi|Thaps3|10749|fgenesh1_pg.C_chr_17000212 228 280 +;Gap=M174
scaffold49|size1113722	blastx	match_part	158430	158858	491	-	.	ID=scaffold49|size1113722:hsp:13345:3.12.0.1;Parent=scaffold49|size1113722:hit:7648:3.12.0.1;Target=jgi|Thaps3|10749|fgenesh1_pg.C_chr_17000212 310 452 +;Gap=M429
scaffold49|size1113722	blastx	match_part	157945	158358	468	-	.	ID=scaffold49|size1113722:hsp:13346:3.12.0.1;Parent=scaffold49|size1113722:hit:7648:3.12.0.1;Target=jgi|Thaps3|10749|fgenesh1_pg.C_chr_17000212 449 559 +;Gap=M414
scaffold49|size1113722	blastx	match_part	157125	157802	1005	-	.	ID=scaffold49|size1113722:hsp:13347:3.12.0.1;Parent=scaffold49|size1113722:hit:7648:3.12.0.1;Target=jgi|Thaps3|10749|fgenesh1_pg.C_chr_17000212 558 783 +;Gap=M678
scaffold49|size1113722	blastx	match_part	156201	156779	479	-	.	ID=scaffold49|size1113722:hsp:13348:3.12.0.1;Parent=scaffold49|size1113722:hit:7648:3.12.0.1;Target=jgi|Thaps3|10749|fgenesh1_pg.C_chr_17000212 1148 1342 +;Gap=M579
scaffold49|size1113722	blastx	match_part	156213	156773	192	-	.	ID=scaffold49|size1113722:hsp:13349:3.12.0.1;Parent=scaffold49|size1113722:hit:7648:3.12.0.1;Target=jgi|Thaps3|10749|fgenesh1_pg.C_chr_17000212 1355 1552 +;Gap=M561
scaffold49|size1113722	blastx	protein_match	156204	159899	400	-	.	ID=scaffold49|size1113722:hit:7649:3.12.0.1;Name=jgi|Thaps3|6511|fgenesh1_pg.C_chr_6000666;score=400
scaffold49|size1113722	blastx	match_part	159090	159899	337	-	.	ID=scaffold49|size1113722:hsp:13350:3.12.0.1;Parent=scaffold49|size1113722:hit:7649:3.12.0.1;Target=jgi|Thaps3|6511|fgenesh1_pg.C_chr_6000666 4 257 +;Gap=M810
scaffold49|size1113722	blastx	match_part	158445	158876	428	-	.	ID=scaffold49|size1113722:hsp:13351:3.12.0.1;Parent=scaffold49|size1113722:hit:7649:3.12.0.1;Target=jgi|Thaps3|6511|fgenesh1_pg.C_chr_6000666 255 400 +;Gap=M432
scaffold49|size1113722	blastx	match_part	157882	158358	399	-	.	ID=scaffold49|size1113722:hsp:13352:3.12.0.1;Parent=scaffold49|size1113722:hit:7649:3.12.0.1;Target=jgi|Thaps3|6511|fgenesh1_pg.C_chr_6000666 400 550 +;Gap=M477
scaffold49|size1113722	blastx	match_part	157128	157796	739	-	.	ID=scaffold49|size1113722:hsp:13353:3.12.0.1;Parent=scaffold49|size1113722:hit:7649:3.12.0.1;Target=jgi|Thaps3|6511|fgenesh1_pg.C_chr_6000666 585 802 +;Gap=M669
scaffold49|size1113722	blastx	match_part	156204	156773	400	-	.	ID=scaffold49|size1113722:hsp:13354:3.12.0.1;Parent=scaffold49|size1113722:hit:7649:3.12.0.1;Target=jgi|Thaps3|6511|fgenesh1_pg.C_chr_6000666 827 1020 +;Gap=M570
scaffold49|size1113722	blastx	match_part	156213	156749	182	-	.	ID=scaffold49|size1113722:hsp:13355:3.12.0.1;Parent=scaffold49|size1113722:hit:7649:3.12.0.1;Target=jgi|Thaps3|6511|fgenesh1_pg.C_chr_6000666 1058 1235 +;Gap=M537
scaffold49|size1113722	blastx	protein_match	156201	159899	479	-	.	ID=scaffold49|size1113722:hit:7650:3.12.0.1;Name=jgi|Thaps3|9653|fgenesh1_pg.C_chr_13000373;score=479
scaffold49|size1113722	blastx	match_part	159249	159899	447	-	.	ID=scaffold49|size1113722:hsp:13356:3.12.0.1;Parent=scaffold49|size1113722:hit:7650:3.12.0.1;Target=jgi|Thaps3|9653|fgenesh1_pg.C_chr_13000373 8 228 +;Gap=M651
scaffold49|size1113722	blastx	match_part	158986	159159	86	-	.	ID=scaffold49|size1113722:hsp:13357:3.12.0.1;Parent=scaffold49|size1113722:hit:7650:3.12.0.1;Target=jgi|Thaps3|9653|fgenesh1_pg.C_chr_13000373 228 280 +;Gap=M174
scaffold49|size1113722	blastx	match_part	158430	158858	491	-	.	ID=scaffold49|size1113722:hsp:13358:3.12.0.1;Parent=scaffold49|size1113722:hit:7650:3.12.0.1;Target=jgi|Thaps3|9653|fgenesh1_pg.C_chr_13000373 310 452 +;Gap=M429
scaffold49|size1113722	blastx	match_part	157945	158358	468	-	.	ID=scaffold49|size1113722:hsp:13359:3.12.0.1;Parent=scaffold49|size1113722:hit:7650:3.12.0.1;Target=jgi|Thaps3|9653|fgenesh1_pg.C_chr_13000373 449 559 +;Gap=M414
scaffold49|size1113722	blastx	match_part	157125	157802	1005	-	.	ID=scaffold49|size1113722:hsp:13360:3.12.0.1;Parent=scaffold49|size1113722:hit:7650:3.12.0.1;Target=jgi|Thaps3|9653|fgenesh1_pg.C_chr_13000373 558 783 +;Gap=M678
scaffold49|size1113722	blastx	match_part	156201	156779	479	-	.	ID=scaffold49|size1113722:hsp:13361:3.12.0.1;Parent=scaffold49|size1113722:hit:7650:3.12.0.1;Target=jgi|Thaps3|9653|fgenesh1_pg.C_chr_13000373 1148 1342 +;Gap=M579
scaffold49|size1113722	blastx	match_part	156213	156773	192	-	.	ID=scaffold49|size1113722:hsp:13362:3.12.0.1;Parent=scaffold49|size1113722:hit:7650:3.12.0.1;Target=jgi|Thaps3|9653|fgenesh1_pg.C_chr_13000373 1355 1552 +;Gap=M561
scaffold49|size1113722	blastx	protein_match	165775	166912	859	-	.	ID=scaffold49|size1113722:hit:7651:3.12.0.1;Name=jgi|Thaoce1|86783|rna26568;score=859
scaffold49|size1113722	blastx	match_part	166505	166912	354	-	.	ID=scaffold49|size1113722:hsp:13363:3.12.0.1;Parent=scaffold49|size1113722:hit:7651:3.12.0.1;Target=jgi|Thaoce1|86783|rna26568 220 348 +;Gap=M408
scaffold49|size1113722	blastx	match_part	165775	166593	859	-	.	ID=scaffold49|size1113722:hsp:13364:3.12.0.1;Parent=scaffold49|size1113722:hit:7651:3.12.0.1;Target=jgi|Thaoce1|86783|rna26568 319 592 +;Gap=M819
scaffold49|size1113722	blastx	protein_match	163217	163682	109	-	.	ID=scaffold49|size1113722:hit:7652:3.12.0.1;Name=jgi|Thaoce1|74193|rna7899;score=109
scaffold49|size1113722	blastx	match_part	163422	163682	354	-	.	ID=scaffold49|size1113722:hsp:13365:3.12.0.1;Parent=scaffold49|size1113722:hit:7652:3.12.0.1;Target=jgi|Thaoce1|74193|rna7899 1 87 +;Gap=M261
scaffold49|size1113722	blastx	match_part	163217	163423	109	-	.	ID=scaffold49|size1113722:hsp:13366:3.12.0.1;Parent=scaffold49|size1113722:hit:7652:3.12.0.1;Target=jgi|Thaoce1|74193|rna7899 87 155 +;Gap=M207
scaffold49|size1113722	blastx	protein_match	163167	166906	2368	-	.	ID=scaffold49|size1113722:hit:7653:3.12.0.1;Name=jgi|Thaoce1|77924|rna15843;score=2368
scaffold49|size1113722	blastx	match_part	166523	166906	409	-	.	ID=scaffold49|size1113722:hsp:13367:3.12.0.1;Parent=scaffold49|size1113722:hit:7653:3.12.0.1;Target=jgi|Thaoce1|77924|rna15843 245 372 +;Gap=M384
scaffold49|size1113722	blastx	match_part	165448	166593	1422	-	.	ID=scaffold49|size1113722:hsp:13368:3.12.0.1;Parent=scaffold49|size1113722:hit:7653:3.12.0.1;Target=jgi|Thaoce1|77924|rna15843 349 729 +;Gap=M1146
scaffold49|size1113722	blastx	match_part	163167	165524	2368	-	.	ID=scaffold49|size1113722:hsp:13369:3.12.0.1;Parent=scaffold49|size1113722:hit:7653:3.12.0.1;Target=jgi|Thaoce1|77924|rna15843 707 1506 +;Gap=M2358
scaffold49|size1113722	blastx	protein_match	163256	163757	78	-	.	ID=scaffold49|size1113722:hit:7654:3.12.0.1;Name=jgi|Thaoce1|91494|rna15024;score=78
scaffold49|size1113722	blastx	match_part	163356	163757	575	-	.	ID=scaffold49|size1113722:hsp:13370:3.12.0.1;Parent=scaffold49|size1113722:hit:7654:3.12.0.1;Target=jgi|Thaoce1|91494|rna15024 1 134 +;Gap=M402
scaffold49|size1113722	blastx	match_part	163256	163357	78	-	.	ID=scaffold49|size1113722:hsp:13371:3.12.0.1;Parent=scaffold49|size1113722:hit:7654:3.12.0.1;Target=jgi|Thaoce1|91494|rna15024 134 167 +;Gap=M102
scaffold49|size1113722	blastx	protein_match	165451	165744	232	-	.	ID=scaffold49|size1113722:hit:7655:3.12.0.1;Name=jgi|Fracy1|255906|fgenesh2_pg.70_%2523_73;score=232
scaffold49|size1113722	blastx	match_part	165451	165744	232	-	.	ID=scaffold49|size1113722:hsp:13372:3.12.0.1;Parent=scaffold49|size1113722:hit:7655:3.12.0.1;Target=jgi|Fracy1|255906|fgenesh2_pg.70_%252523_73 1 98 +;Gap=M294
scaffold49|size1113722	blastx	protein_match	166375	166822	89	-	.	ID=scaffold49|size1113722:hit:7656:3.12.0.1;Name=jgi|Thaps3|10714|fgenesh1_pg.C_chr_17000177;score=89
scaffold49|size1113722	blastx	match_part	166511	166822	123	-	.	ID=scaffold49|size1113722:hsp:13373:3.12.0.1;Parent=scaffold49|size1113722:hit:7656:3.12.0.1;Target=jgi|Thaps3|10714|fgenesh1_pg.C_chr_17000177 6 111 +;Gap=M312
scaffold49|size1113722	blastx	match_part	166375	166470	89	-	.	ID=scaffold49|size1113722:hsp:13374:3.12.0.1;Parent=scaffold49|size1113722:hit:7656:3.12.0.1;Target=jgi|Thaps3|10714|fgenesh1_pg.C_chr_17000177 120 151 +;Gap=M96
scaffold49|size1113722	blastx	protein_match	163839	163976	143	-	.	ID=scaffold49|size1113722:hit:7657:3.12.0.1;Name=jgi|Thaoce1|91104|rna22516;score=143
scaffold49|size1113722	blastx	match_part	163839	163976	143	-	.	ID=scaffold49|size1113722:hsp:13375:3.12.0.1;Parent=scaffold49|size1113722:hit:7657:3.12.0.1;Target=jgi|Thaoce1|91104|rna22516 1 46 +;Gap=M138
scaffold49|size1113722	blastx	protein_match	163686	164360	524	-	.	ID=scaffold49|size1113722:hit:7658:3.12.0.1;Name=jgi|Thaoce1|100347|rna3929;score=524
scaffold49|size1113722	blastx	match_part	163686	164360	524	-	.	ID=scaffold49|size1113722:hsp:13376:3.12.0.1;Parent=scaffold49|size1113722:hit:7658:3.12.0.1;Target=jgi|Thaoce1|100347|rna3929 52 257 +;Gap=M675
scaffold49|size1113722	blastx	protein_match	163200	163376	256	-	.	ID=scaffold49|size1113722:hit:7659:3.12.0.1;Name=jgi|Thaoce1|77625|rna18793;score=256
scaffold49|size1113722	blastx	match_part	163200	163376	256	-	.	ID=scaffold49|size1113722:hsp:13377:3.12.0.1;Parent=scaffold49|size1113722:hit:7659:3.12.0.1;Target=jgi|Thaoce1|77625|rna18793 10 68 +;Gap=M177
scaffold49|size1113722	blastx	protein_match	165451	165744	232	-	.	ID=scaffold49|size1113722:hit:7660:3.12.0.1;Name=jgi|Fracy1|255906|fgenesh2_pg.70_%2523_73;score=232
scaffold49|size1113722	blastx	match_part	165451	165744	232	-	.	ID=scaffold49|size1113722:hsp:13378:3.12.0.1;Parent=scaffold49|size1113722:hit:7660:3.12.0.1;Target=jgi|Fracy1|255906|fgenesh2_pg.70_%252523_73 1 98 +;Gap=M294
scaffold49|size1113722	blastx	protein_match	163746	163916	217	-	.	ID=scaffold49|size1113722:hit:7661:3.12.0.1;Name=jgi|Thaoce1|83515|rna23431;score=217
scaffold49|size1113722	blastx	match_part	163746	163916	217	-	.	ID=scaffold49|size1113722:hsp:13379:3.12.0.1;Parent=scaffold49|size1113722:hit:7661:3.12.0.1;Target=jgi|Thaoce1|83515|rna23431 9 65 +;Gap=M171
scaffold49|size1113722	blastx	protein_match	163161	164873	1800	-	.	ID=scaffold49|size1113722:hit:7662:3.12.0.1;Name=jgi|Thaoce1|79866|rna9285;score=1800
scaffold49|size1113722	blastx	match_part	163161	164873	1800	-	.	ID=scaffold49|size1113722:hsp:13380:3.12.0.1;Parent=scaffold49|size1113722:hit:7662:3.12.0.1;Target=jgi|Thaoce1|79866|rna9285 106 664 +;Gap=M1713
scaffold49|size1113722	blastx	protein_match	163218	166470	1291	-	.	ID=scaffold49|size1113722:hit:7663:3.12.0.1;Name=jgi|Fracy1|181779|e_gw1.3.828.1;score=1291
scaffold49|size1113722	blastx	match_part	165478	166470	599	-	.	ID=scaffold49|size1113722:hsp:13381:3.12.0.1;Parent=scaffold49|size1113722:hit:7663:3.12.0.1;Target=jgi|Fracy1|181779|e_gw1.3.828.1 132 472 +;Gap=M993
scaffold49|size1113722	blastx	match_part	163218	164924	1291	-	.	ID=scaffold49|size1113722:hsp:13382:3.12.0.1;Parent=scaffold49|size1113722:hit:7663:3.12.0.1;Target=jgi|Fracy1|181779|e_gw1.3.828.1 658 1222 +;Gap=M1707
scaffold49|size1113722	blastx	protein_match	163167	163925	1067	-	.	ID=scaffold49|size1113722:hit:7664:3.12.0.1;Name=jgi|Thaoce1|94946|rna12941;score=1067
scaffold49|size1113722	blastx	match_part	163167	163925	1067	-	.	ID=scaffold49|size1113722:hsp:13383:3.12.0.1;Parent=scaffold49|size1113722:hit:7664:3.12.0.1;Target=jgi|Thaoce1|94946|rna12941 48 300 +;Gap=M759
scaffold49|size1113722	blastx	protein_match	163308	163517	245	-	.	ID=scaffold49|size1113722:hit:7665:3.12.0.1;Name=jgi|Thaoce1|100348|rna3930;score=245
scaffold49|size1113722	blastx	match_part	163308	163517	245	-	.	ID=scaffold49|size1113722:hsp:13384:3.12.0.1;Parent=scaffold49|size1113722:hit:7665:3.12.0.1;Target=jgi|Thaoce1|100348|rna3930 8 77 +;Gap=M210
scaffold49|size1113722	blastx	protein_match	163206	163487	223	-	.	ID=scaffold49|size1113722:hit:7666:3.12.0.1;Name=jgi|Fracy1|247541|fgenesh2_pg.20_%2523_332;score=223
scaffold49|size1113722	blastx	match_part	163206	163487	223	-	.	ID=scaffold49|size1113722:hsp:13385:3.12.0.1;Parent=scaffold49|size1113722:hit:7666:3.12.0.1;Target=jgi|Fracy1|247541|fgenesh2_pg.20_%252523_332 3 97 +;Gap=M282
scaffold49|size1113722	blastx	protein_match	164085	164261	160	-	.	ID=scaffold49|size1113722:hit:7667:3.12.0.1;Name=jgi|Fracy1|238559|fgenesh2_pg.5_%2523_1063;score=160
scaffold49|size1113722	blastx	match_part	164085	164261	160	-	.	ID=scaffold49|size1113722:hsp:13386:3.12.0.1;Parent=scaffold49|size1113722:hit:7667:3.12.0.1;Target=jgi|Fracy1|238559|fgenesh2_pg.5_%252523_1063 50 108 +;Gap=M177
scaffold49|size1113722	blastx	protein_match	163218	166470	1291	-	.	ID=scaffold49|size1113722:hit:7668:3.12.0.1;Name=jgi|Fracy1|181779|e_gw1.3.828.1;score=1291
scaffold49|size1113722	blastx	match_part	165478	166470	599	-	.	ID=scaffold49|size1113722:hsp:13387:3.12.0.1;Parent=scaffold49|size1113722:hit:7668:3.12.0.1;Target=jgi|Fracy1|181779|e_gw1.3.828.1 132 472 +;Gap=M993
scaffold49|size1113722	blastx	match_part	163218	164924	1291	-	.	ID=scaffold49|size1113722:hsp:13388:3.12.0.1;Parent=scaffold49|size1113722:hit:7668:3.12.0.1;Target=jgi|Fracy1|181779|e_gw1.3.828.1 658 1222 +;Gap=M1707
scaffold49|size1113722	blastx	protein_match	163206	166482	1218	-	.	ID=scaffold49|size1113722:hit:7669:3.12.0.1;Name=jgi|Fracy1|181335|e_gw1.2.1255.1;score=1218
scaffold49|size1113722	blastx	match_part	165478	166482	552	-	.	ID=scaffold49|size1113722:hsp:13389:3.12.0.1;Parent=scaffold49|size1113722:hit:7669:3.12.0.1;Target=jgi|Fracy1|181335|e_gw1.2.1255.1 198 532 +;Gap=M1005
scaffold49|size1113722	blastx	match_part	163206	164867	1218	-	.	ID=scaffold49|size1113722:hsp:13390:3.12.0.1;Parent=scaffold49|size1113722:hit:7669:3.12.0.1;Target=jgi|Fracy1|181335|e_gw1.2.1255.1 684 1234 +;Gap=M1662
scaffold49|size1113722	blastx	protein_match	165448	166479	1089	-	.	ID=scaffold49|size1113722:hit:7670:3.12.0.1;Name=jgi|Thaoce1|73267|rna23082;score=1089
scaffold49|size1113722	blastx	match_part	165448	166479	1089	-	.	ID=scaffold49|size1113722:hsp:13391:3.12.0.1;Parent=scaffold49|size1113722:hit:7670:3.12.0.1;Target=jgi|Thaoce1|73267|rna23082 32 373 +;Gap=M1032
scaffold49|size1113722	blastx	protein_match	163278	166470	369	-	.	ID=scaffold49|size1113722:hit:7671:3.12.0.1;Name=jgi|Fracy1|258517|fgenesh2_pg.153_%2523_3;score=369
scaffold49|size1113722	blastx	match_part	165478	166470	595	-	.	ID=scaffold49|size1113722:hsp:13392:3.12.0.1;Parent=scaffold49|size1113722:hit:7671:3.12.0.1;Target=jgi|Fracy1|258517|fgenesh2_pg.153_%252523_3 126 466 +;Gap=M993
scaffold49|size1113722	blastx	match_part	163278	163712	369	-	.	ID=scaffold49|size1113722:hsp:13393:3.12.0.1;Parent=scaffold49|size1113722:hit:7671:3.12.0.1;Target=jgi|Fracy1|258517|fgenesh2_pg.153_%252523_3 608 751 +;Gap=M435
scaffold49|size1113722	blastx	protein_match	163278	166470	369	-	.	ID=scaffold49|size1113722:hit:7672:3.12.0.1;Name=jgi|Fracy1|258517|fgenesh2_pg.153_%2523_3;score=369
scaffold49|size1113722	blastx	match_part	165478	166470	595	-	.	ID=scaffold49|size1113722:hsp:13394:3.12.0.1;Parent=scaffold49|size1113722:hit:7672:3.12.0.1;Target=jgi|Fracy1|258517|fgenesh2_pg.153_%252523_3 126 466 +;Gap=M993
scaffold49|size1113722	blastx	match_part	163278	163712	369	-	.	ID=scaffold49|size1113722:hsp:13395:3.12.0.1;Parent=scaffold49|size1113722:hit:7672:3.12.0.1;Target=jgi|Fracy1|258517|fgenesh2_pg.153_%252523_3 608 751 +;Gap=M435
scaffold49|size1113722	blastx	protein_match	163185	163634	518	-	.	ID=scaffold49|size1113722:hit:7673:3.12.0.1;Name=jgi|Thaoce1|86857|rna27263;score=518
scaffold49|size1113722	blastx	match_part	163185	163634	518	-	.	ID=scaffold49|size1113722:hsp:13396:3.12.0.1;Parent=scaffold49|size1113722:hit:7673:3.12.0.1;Target=jgi|Thaoce1|86857|rna27263 3 141 +;Gap=M450
scaffold49|size1113722	blastx	protein_match	163359	164030	507	-	.	ID=scaffold49|size1113722:hit:7674:3.12.0.1;Name=jgi|Fracy1|233801|fgenesh2_pg.1_%2523_1999;score=507
scaffold49|size1113722	blastx	match_part	163359	164030	507	-	.	ID=scaffold49|size1113722:hsp:13397:3.12.0.1;Parent=scaffold49|size1113722:hit:7674:3.12.0.1;Target=jgi|Fracy1|233801|fgenesh2_pg.1_%252523_1999 1 226 +;Gap=M672
scaffold49|size1113722	blastx	protein_match	163359	164030	507	-	.	ID=scaffold49|size1113722:hit:7675:3.12.0.1;Name=jgi|Fracy1|233801|fgenesh2_pg.1_%2523_1999;score=507
scaffold49|size1113722	blastx	match_part	163359	164030	507	-	.	ID=scaffold49|size1113722:hsp:13398:3.12.0.1;Parent=scaffold49|size1113722:hit:7675:3.12.0.1;Target=jgi|Fracy1|233801|fgenesh2_pg.1_%252523_1999 1 226 +;Gap=M672
scaffold49|size1113722	blastx	protein_match	163206	163487	223	-	.	ID=scaffold49|size1113722:hit:7676:3.12.0.1;Name=jgi|Fracy1|247541|fgenesh2_pg.20_%2523_332;score=223
scaffold49|size1113722	blastx	match_part	163206	163487	223	-	.	ID=scaffold49|size1113722:hsp:13399:3.12.0.1;Parent=scaffold49|size1113722:hit:7676:3.12.0.1;Target=jgi|Fracy1|247541|fgenesh2_pg.20_%252523_332 3 97 +;Gap=M282
scaffold49|size1113722	blastx	protein_match	166000	166101	131	-	.	ID=scaffold49|size1113722:hit:7677:3.12.0.1;Name=jgi|Thaoce1|91637|rna21801;score=131
scaffold49|size1113722	blastx	match_part	166000	166101	131	-	.	ID=scaffold49|size1113722:hsp:13400:3.12.0.1;Parent=scaffold49|size1113722:hit:7677:3.12.0.1;Target=jgi|Thaoce1|91637|rna21801 1 34 +;Gap=M102
scaffold49|size1113722	blastx	protein_match	163206	166482	1218	-	.	ID=scaffold49|size1113722:hit:7678:3.12.0.1;Name=jgi|Fracy1|181335|e_gw1.2.1255.1;score=1218
scaffold49|size1113722	blastx	match_part	165478	166482	552	-	.	ID=scaffold49|size1113722:hsp:13401:3.12.0.1;Parent=scaffold49|size1113722:hit:7678:3.12.0.1;Target=jgi|Fracy1|181335|e_gw1.2.1255.1 198 532 +;Gap=M1005
scaffold49|size1113722	blastx	match_part	163206	164867	1218	-	.	ID=scaffold49|size1113722:hsp:13402:3.12.0.1;Parent=scaffold49|size1113722:hit:7678:3.12.0.1;Target=jgi|Fracy1|181335|e_gw1.2.1255.1 684 1234 +;Gap=M1662
scaffold49|size1113722	blastx	protein_match	163206	166482	1218	-	.	ID=scaffold49|size1113722:hit:7679:3.12.0.1;Name=jgi|Fracy1|181335|e_gw1.2.1255.1;score=1218
scaffold49|size1113722	blastx	match_part	165478	166482	552	-	.	ID=scaffold49|size1113722:hsp:13403:3.12.0.1;Parent=scaffold49|size1113722:hit:7679:3.12.0.1;Target=jgi|Fracy1|181335|e_gw1.2.1255.1 198 532 +;Gap=M1005
scaffold49|size1113722	blastx	match_part	163206	164867	1218	-	.	ID=scaffold49|size1113722:hsp:13404:3.12.0.1;Parent=scaffold49|size1113722:hit:7679:3.12.0.1;Target=jgi|Fracy1|181335|e_gw1.2.1255.1 684 1234 +;Gap=M1662
scaffold49|size1113722	blastx	protein_match	163791	164483	747	-	.	ID=scaffold49|size1113722:hit:7680:3.12.0.1;Name=jgi|Thaoce1|85958|rna10719;score=747
scaffold49|size1113722	blastx	match_part	163791	164483	747	-	.	ID=scaffold49|size1113722:hsp:13405:3.12.0.1;Parent=scaffold49|size1113722:hit:7680:3.12.0.1;Target=jgi|Thaoce1|85958|rna10719 1 218 +;Gap=M693
scaffold49|size1113722	blastx	protein_match	163269	166470	513	-	.	ID=scaffold49|size1113722:hit:7681:3.12.0.1;Name=jgi|Fracy1|250890|fgenesh2_pg.33_%2523_56;score=513
scaffold49|size1113722	blastx	match_part	165382	166470	616	-	.	ID=scaffold49|size1113722:hsp:13406:3.12.0.1;Parent=scaffold49|size1113722:hit:7681:3.12.0.1;Target=jgi|Fracy1|250890|fgenesh2_pg.33_%252523_56 248 628 +;Gap=M1089
scaffold49|size1113722	blastx	match_part	164289	164918	424	-	.	ID=scaffold49|size1113722:hsp:13407:3.12.0.1;Parent=scaffold49|size1113722:hit:7681:3.12.0.1;Target=jgi|Fracy1|250890|fgenesh2_pg.33_%252523_56 797 1022 +;Gap=M630
scaffold49|size1113722	blastx	match_part	163269	164036	513	-	.	ID=scaffold49|size1113722:hsp:13408:3.12.0.1;Parent=scaffold49|size1113722:hit:7681:3.12.0.1;Target=jgi|Fracy1|250890|fgenesh2_pg.33_%252523_56 1008 1266 +;Gap=M768
scaffold49|size1113722	blastx	protein_match	163431	166470	338	-	.	ID=scaffold49|size1113722:hit:7682:3.12.0.1;Name=jgi|Fracy1|245987|fgenesh2_pg.16_%2523_354;score=338
scaffold49|size1113722	blastx	match_part	165478	166470	602	-	.	ID=scaffold49|size1113722:hsp:13409:3.12.0.1;Parent=scaffold49|size1113722:hit:7682:3.12.0.1;Target=jgi|Fracy1|245987|fgenesh2_pg.16_%252523_354 8 348 +;Gap=M993
scaffold49|size1113722	blastx	match_part	164307	164924	409	-	.	ID=scaffold49|size1113722:hsp:13410:3.12.0.1;Parent=scaffold49|size1113722:hit:7682:3.12.0.1;Target=jgi|Fracy1|245987|fgenesh2_pg.16_%252523_354 538 740 +;Gap=M618
scaffold49|size1113722	blastx	match_part	163431	163943	338	-	.	ID=scaffold49|size1113722:hsp:13411:3.12.0.1;Parent=scaffold49|size1113722:hit:7682:3.12.0.1;Target=jgi|Fracy1|245987|fgenesh2_pg.16_%252523_354 742 910 +;Gap=M513
scaffold49|size1113722	blastx	protein_match	164400	165858	378	-	.	ID=scaffold49|size1113722:hit:7683:3.12.0.1;Name=jgi|Fracy1|237209|fgenesh2_pg.4_%2523_757;score=378
scaffold49|size1113722	blastx	match_part	165478	165858	268	-	.	ID=scaffold49|size1113722:hsp:13412:3.12.0.1;Parent=scaffold49|size1113722:hit:7683:3.12.0.1;Target=jgi|Fracy1|237209|fgenesh2_pg.4_%252523_757 53 181 +;Gap=M381
scaffold49|size1113722	blastx	match_part	164400	164951	378	-	.	ID=scaffold49|size1113722:hsp:13413:3.12.0.1;Parent=scaffold49|size1113722:hit:7683:3.12.0.1;Target=jgi|Fracy1|237209|fgenesh2_pg.4_%252523_757 346 533 +;Gap=M552
scaffold49|size1113722	blastx	protein_match	165451	165744	232	-	.	ID=scaffold49|size1113722:hit:7684:3.12.0.1;Name=jgi|Fracy1|255906|fgenesh2_pg.70_%2523_73;score=232
scaffold49|size1113722	blastx	match_part	165451	165744	232	-	.	ID=scaffold49|size1113722:hsp:13414:3.12.0.1;Parent=scaffold49|size1113722:hit:7684:3.12.0.1;Target=jgi|Fracy1|255906|fgenesh2_pg.70_%252523_73 1 98 +;Gap=M294
scaffold49|size1113722	blastx	protein_match	163158	167413	2344	-	.	ID=scaffold49|size1113722:hit:7685:3.12.0.1;Name=jgi|Thaoce1|99069|rna12006;score=2344
scaffold49|size1113722	blastx	match_part	166523	167413	341	-	.	ID=scaffold49|size1113722:hsp:13415:3.12.0.1;Parent=scaffold49|size1113722:hit:7685:3.12.0.1;Target=jgi|Thaoce1|99069|rna12006 479 812 +;Gap=M891
scaffold49|size1113722	blastx	match_part	165448	166584	1544	-	.	ID=scaffold49|size1113722:hsp:13416:3.12.0.1;Parent=scaffold49|size1113722:hit:7685:3.12.0.1;Target=jgi|Thaoce1|99069|rna12006 792 1166 +;Gap=M1137
scaffold49|size1113722	blastx	match_part	163158	165452	2344	-	.	ID=scaffold49|size1113722:hsp:13417:3.12.0.1;Parent=scaffold49|size1113722:hit:7685:3.12.0.1;Target=jgi|Thaoce1|99069|rna12006 1166 1931 +;Gap=M2295
scaffold49|size1113722	blastx	protein_match	163416	164873	1625	-	.	ID=scaffold49|size1113722:hit:7686:3.12.0.1;Name=jgi|Thaoce1|69679|rna27387;score=1625
scaffold49|size1113722	blastx	match_part	163416	164873	1625	-	.	ID=scaffold49|size1113722:hsp:13418:3.12.0.1;Parent=scaffold49|size1113722:hit:7686:3.12.0.1;Target=jgi|Thaoce1|69679|rna27387 8 496 +;Gap=M1458
scaffold49|size1113722	blastx	protein_match	165436	166200	518	-	.	ID=scaffold49|size1113722:hit:7687:3.12.0.1;Name=jgi|Phatr2|41578|fgenesh1_pg.C_chr_31000082;score=518
scaffold49|size1113722	blastx	match_part	165436	166200	518	-	.	ID=scaffold49|size1113722:hsp:13419:3.12.0.1;Parent=scaffold49|size1113722:hit:7687:3.12.0.1;Target=jgi|Phatr2|41578|fgenesh1_pg.C_chr_31000082 30 283 +;Gap=M765
scaffold49|size1113722	blastx	protein_match	163288	163682	75	-	.	ID=scaffold49|size1113722:hit:7688:3.12.0.1;Name=jgi|Thaoce1|94109|rna7532;score=75
scaffold49|size1113722	blastx	match_part	163404	163682	274	-	.	ID=scaffold49|size1113722:hsp:13420:3.12.0.1;Parent=scaffold49|size1113722:hit:7688:3.12.0.1;Target=jgi|Thaoce1|94109|rna7532 1 103 +;Gap=M279
scaffold49|size1113722	blastx	match_part	163288	163380	75	-	.	ID=scaffold49|size1113722:hsp:13421:3.12.0.1;Parent=scaffold49|size1113722:hit:7688:3.12.0.1;Target=jgi|Thaoce1|94109|rna7532 113 143 +;Gap=M93
scaffold49|size1113722	blastx	protein_match	163206	163487	223	-	.	ID=scaffold49|size1113722:hit:7689:3.12.0.1;Name=jgi|Fracy1|247541|fgenesh2_pg.20_%2523_332;score=223
scaffold49|size1113722	blastx	match_part	163206	163487	223	-	.	ID=scaffold49|size1113722:hsp:13422:3.12.0.1;Parent=scaffold49|size1113722:hit:7689:3.12.0.1;Target=jgi|Fracy1|247541|fgenesh2_pg.20_%252523_332 3 97 +;Gap=M282
scaffold49|size1113722	blastx	protein_match	163167	163283	180	-	.	ID=scaffold49|size1113722:hit:7690:3.12.0.1;Name=jgi|Thaoce1|75329|rna23269;score=180
scaffold49|size1113722	blastx	match_part	163167	163283	180	-	.	ID=scaffold49|size1113722:hsp:13423:3.12.0.1;Parent=scaffold49|size1113722:hit:7690:3.12.0.1;Target=jgi|Thaoce1|75329|rna23269 1 39 +;Gap=M117
scaffold49|size1113722	blastx	protein_match	164085	164261	160	-	.	ID=scaffold49|size1113722:hit:7691:3.12.0.1;Name=jgi|Fracy1|238559|fgenesh2_pg.5_%2523_1063;score=160
scaffold49|size1113722	blastx	match_part	164085	164261	160	-	.	ID=scaffold49|size1113722:hsp:13424:3.12.0.1;Parent=scaffold49|size1113722:hit:7691:3.12.0.1;Target=jgi|Fracy1|238559|fgenesh2_pg.5_%252523_1063 50 108 +;Gap=M177
scaffold49|size1113722	blastx	protein_match	163338	167323	2088	-	.	ID=scaffold49|size1113722:hit:7692:3.12.0.1;Name=jgi|Thaoce1|80270|rna4352;score=2088
scaffold49|size1113722	blastx	match_part	166526	167323	475	-	.	ID=scaffold49|size1113722:hsp:13425:3.12.0.1;Parent=scaffold49|size1113722:hit:7692:3.12.0.1;Target=jgi|Thaoce1|80270|rna4352 355 675 +;Gap=M798
scaffold49|size1113722	blastx	match_part	165448	166593	1348	-	.	ID=scaffold49|size1113722:hsp:13426:3.12.0.1;Parent=scaffold49|size1113722:hit:7692:3.12.0.1;Target=jgi|Thaoce1|80270|rna4352 653 1035 +;Gap=M1146
scaffold49|size1113722	blastx	match_part	163338	165452	2088	-	.	ID=scaffold49|size1113722:hsp:13427:3.12.0.1;Parent=scaffold49|size1113722:hit:7692:3.12.0.1;Target=jgi|Thaoce1|80270|rna4352 1035 1772 +;Gap=M2115
scaffold49|size1113722	blastx	protein_match	163269	166470	513	-	.	ID=scaffold49|size1113722:hit:7693:3.12.0.1;Name=jgi|Fracy1|250890|fgenesh2_pg.33_%2523_56;score=513
scaffold49|size1113722	blastx	match_part	165382	166470	616	-	.	ID=scaffold49|size1113722:hsp:13428:3.12.0.1;Parent=scaffold49|size1113722:hit:7693:3.12.0.1;Target=jgi|Fracy1|250890|fgenesh2_pg.33_%252523_56 248 628 +;Gap=M1089
scaffold49|size1113722	blastx	match_part	164289	164918	424	-	.	ID=scaffold49|size1113722:hsp:13429:3.12.0.1;Parent=scaffold49|size1113722:hit:7693:3.12.0.1;Target=jgi|Fracy1|250890|fgenesh2_pg.33_%252523_56 797 1022 +;Gap=M630
scaffold49|size1113722	blastx	match_part	163269	164036	513	-	.	ID=scaffold49|size1113722:hsp:13430:3.12.0.1;Parent=scaffold49|size1113722:hit:7693:3.12.0.1;Target=jgi|Fracy1|250890|fgenesh2_pg.33_%252523_56 1008 1266 +;Gap=M768
scaffold49|size1113722	blastx	protein_match	164154	164546	513	-	.	ID=scaffold49|size1113722:hit:7694:3.12.0.1;Name=jgi|Thaoce1|78350|rna28436;score=513
scaffold49|size1113722	blastx	match_part	164154	164546	513	-	.	ID=scaffold49|size1113722:hsp:13431:3.12.0.1;Parent=scaffold49|size1113722:hit:7694:3.12.0.1;Target=jgi|Thaoce1|78350|rna28436 1 131 +;Gap=M393
scaffold49|size1113722	blastx	protein_match	164400	165858	378	-	.	ID=scaffold49|size1113722:hit:7695:3.12.0.1;Name=jgi|Fracy1|237209|fgenesh2_pg.4_%2523_757;score=378
scaffold49|size1113722	blastx	match_part	165478	165858	268	-	.	ID=scaffold49|size1113722:hsp:13432:3.12.0.1;Parent=scaffold49|size1113722:hit:7695:3.12.0.1;Target=jgi|Fracy1|237209|fgenesh2_pg.4_%252523_757 53 181 +;Gap=M381
scaffold49|size1113722	blastx	match_part	164400	164951	378	-	.	ID=scaffold49|size1113722:hsp:13433:3.12.0.1;Parent=scaffold49|size1113722:hit:7695:3.12.0.1;Target=jgi|Fracy1|237209|fgenesh2_pg.4_%252523_757 346 533 +;Gap=M552
scaffold49|size1113722	blastx	protein_match	163200	163457	372	-	.	ID=scaffold49|size1113722:hit:7696:3.12.0.1;Name=jgi|Thaoce1|80730|rna14441;score=372
scaffold49|size1113722	blastx	match_part	163200	163457	372	-	.	ID=scaffold49|size1113722:hsp:13434:3.12.0.1;Parent=scaffold49|size1113722:hit:7696:3.12.0.1;Target=jgi|Thaoce1|80730|rna14441 18 103 +;Gap=M258
scaffold49|size1113722	blastx	protein_match	164463	164786	312	-	.	ID=scaffold49|size1113722:hit:7697:3.12.0.1;Name=jgi|Thaoce1|94110|rna7533;score=312
scaffold49|size1113722	blastx	match_part	164463	164786	312	-	.	ID=scaffold49|size1113722:hsp:13435:3.12.0.1;Parent=scaffold49|size1113722:hit:7697:3.12.0.1;Target=jgi|Thaoce1|94110|rna7533 90 197 +;Gap=M324
scaffold49|size1113722	blastx	protein_match	165901	166059	182	-	.	ID=scaffold49|size1113722:hit:7698:3.12.0.1;Name=jgi|Thaoce1|88830|rna22127;score=182
scaffold49|size1113722	blastx	match_part	165901	166059	182	-	.	ID=scaffold49|size1113722:hsp:13436:3.12.0.1;Parent=scaffold49|size1113722:hit:7698:3.12.0.1;Target=jgi|Thaoce1|88830|rna22127 1 53 +;Gap=M159
scaffold49|size1113722	blastx	protein_match	164085	164261	160	-	.	ID=scaffold49|size1113722:hit:7699:3.12.0.1;Name=jgi|Fracy1|238559|fgenesh2_pg.5_%2523_1063;score=160
scaffold49|size1113722	blastx	match_part	164085	164261	160	-	.	ID=scaffold49|size1113722:hsp:13437:3.12.0.1;Parent=scaffold49|size1113722:hit:7699:3.12.0.1;Target=jgi|Fracy1|238559|fgenesh2_pg.5_%252523_1063 50 108 +;Gap=M177
scaffold49|size1113722	blastx	protein_match	163167	167266	2321	-	.	ID=scaffold49|size1113722:hit:7700:3.12.0.1;Name=jgi|Thaoce1|69461|rna4441;score=2321
scaffold49|size1113722	blastx	match_part	166523	167266	339	-	.	ID=scaffold49|size1113722:hsp:13438:3.12.0.1;Parent=scaffold49|size1113722:hit:7700:3.12.0.1;Target=jgi|Thaoce1|69461|rna4441 176 455 +;Gap=M744
scaffold49|size1113722	blastx	match_part	165454	166584	1520	-	.	ID=scaffold49|size1113722:hsp:13439:3.12.0.1;Parent=scaffold49|size1113722:hit:7700:3.12.0.1;Target=jgi|Thaoce1|69461|rna4441 435 807 +;Gap=M1131
scaffold49|size1113722	blastx	match_part	163167	165449	2321	-	.	ID=scaffold49|size1113722:hsp:13440:3.12.0.1;Parent=scaffold49|size1113722:hit:7700:3.12.0.1;Target=jgi|Thaoce1|69461|rna4441 810 1607 +;Gap=M2283
scaffold49|size1113722	blastx	protein_match	163176	166482	1986	-	.	ID=scaffold49|size1113722:hit:7701:3.12.0.1;Name=jgi|Thaoce1|84411|rna24349;score=1986
scaffold49|size1113722	blastx	match_part	165451	166482	1053	-	.	ID=scaffold49|size1113722:hsp:13441:3.12.0.1;Parent=scaffold49|size1113722:hit:7701:3.12.0.1;Target=jgi|Thaoce1|84411|rna24349 307 648 +;Gap=M1032
scaffold49|size1113722	blastx	match_part	163176	165449	1986	-	.	ID=scaffold49|size1113722:hsp:13442:3.12.0.1;Parent=scaffold49|size1113722:hit:7701:3.12.0.1;Target=jgi|Thaoce1|84411|rna24349 650 1453 +;Gap=M2274
scaffold49|size1113722	blastx	protein_match	163158	164420	1447	-	.	ID=scaffold49|size1113722:hit:7702:3.12.0.1;Name=jgi|Thaoce1|85351|rna15333;score=1447
scaffold49|size1113722	blastx	match_part	163158	164420	1447	-	.	ID=scaffold49|size1113722:hsp:13443:3.12.0.1;Parent=scaffold49|size1113722:hit:7702:3.12.0.1;Target=jgi|Thaoce1|85351|rna15333 1 422 +;Gap=M1263
scaffold49|size1113722	blastx	protein_match	163218	166470	1291	-	.	ID=scaffold49|size1113722:hit:7703:3.12.0.1;Name=jgi|Fracy1|181779|e_gw1.3.828.1;score=1291
scaffold49|size1113722	blastx	match_part	165478	166470	599	-	.	ID=scaffold49|size1113722:hsp:13444:3.12.0.1;Parent=scaffold49|size1113722:hit:7703:3.12.0.1;Target=jgi|Fracy1|181779|e_gw1.3.828.1 132 472 +;Gap=M993
scaffold49|size1113722	blastx	match_part	163218	164924	1291	-	.	ID=scaffold49|size1113722:hsp:13445:3.12.0.1;Parent=scaffold49|size1113722:hit:7703:3.12.0.1;Target=jgi|Fracy1|181779|e_gw1.3.828.1 658 1222 +;Gap=M1707
scaffold49|size1113722	blastx	protein_match	165676	167188	1088	-	.	ID=scaffold49|size1113722:hit:7704:3.12.0.1;Name=jgi|Thaps3|11725|fgenesh1_pg.C_chr_22000070;score=1088
scaffold49|size1113722	blastx	match_part	166463	167188	601	-	.	ID=scaffold49|size1113722:hsp:13446:3.12.0.1;Parent=scaffold49|size1113722:hit:7704:3.12.0.1;Target=jgi|Thaps3|11725|fgenesh1_pg.C_chr_22000070 299 539 +;Gap=M726
scaffold49|size1113722	blastx	match_part	165676	166746	1088	-	.	ID=scaffold49|size1113722:hsp:13447:3.12.0.1;Parent=scaffold49|size1113722:hit:7704:3.12.0.1;Target=jgi|Thaps3|11725|fgenesh1_pg.C_chr_22000070 456 795 +;Gap=M1071
scaffold49|size1113722	blastx	protein_match	163875	166461	1012	-	.	ID=scaffold49|size1113722:hit:7705:3.12.0.1;Name=jgi|Thaoce1|97451|rna5617;score=1012
scaffold49|size1113722	blastx	match_part	165448	166461	899	-	.	ID=scaffold49|size1113722:hsp:13448:3.12.0.1;Parent=scaffold49|size1113722:hit:7705:3.12.0.1;Target=jgi|Thaoce1|97451|rna5617 171 522 +;Gap=M1014
scaffold49|size1113722	blastx	match_part	163875	164873	1012	-	.	ID=scaffold49|size1113722:hsp:13449:3.12.0.1;Parent=scaffold49|size1113722:hit:7705:3.12.0.1;Target=jgi|Thaoce1|97451|rna5617 666 999 +;Gap=M999
scaffold49|size1113722	blastx	protein_match	163431	166470	338	-	.	ID=scaffold49|size1113722:hit:7706:3.12.0.1;Name=jgi|Fracy1|245987|fgenesh2_pg.16_%2523_354;score=338
scaffold49|size1113722	blastx	match_part	165478	166470	602	-	.	ID=scaffold49|size1113722:hsp:13450:3.12.0.1;Parent=scaffold49|size1113722:hit:7706:3.12.0.1;Target=jgi|Fracy1|245987|fgenesh2_pg.16_%252523_354 8 348 +;Gap=M993
scaffold49|size1113722	blastx	match_part	164307	164924	409	-	.	ID=scaffold49|size1113722:hsp:13451:3.12.0.1;Parent=scaffold49|size1113722:hit:7706:3.12.0.1;Target=jgi|Fracy1|245987|fgenesh2_pg.16_%252523_354 538 740 +;Gap=M618
scaffold49|size1113722	blastx	match_part	163431	163943	338	-	.	ID=scaffold49|size1113722:hsp:13452:3.12.0.1;Parent=scaffold49|size1113722:hit:7706:3.12.0.1;Target=jgi|Fracy1|245987|fgenesh2_pg.16_%252523_354 742 910 +;Gap=M513
scaffold49|size1113722	blastx	protein_match	165484	166900	600	-	.	ID=scaffold49|size1113722:hit:7707:3.12.0.1;Name=jgi|Phatr2|37902|fgenesh1_pg.C_chr_14000144;score=600
scaffold49|size1113722	blastx	match_part	166598	166900	131	-	.	ID=scaffold49|size1113722:hsp:13453:3.12.0.1;Parent=scaffold49|size1113722:hit:7707:3.12.0.1;Target=jgi|Phatr2|37902|fgenesh1_pg.C_chr_14000144 279 378 +;Gap=M303
scaffold49|size1113722	blastx	match_part	165484	166431	600	-	.	ID=scaffold49|size1113722:hsp:13454:3.12.0.1;Parent=scaffold49|size1113722:hit:7707:3.12.0.1;Target=jgi|Phatr2|37902|fgenesh1_pg.C_chr_14000144 414 740 +;Gap=M948
scaffold49|size1113722	blastx	protein_match	163359	164030	507	-	.	ID=scaffold49|size1113722:hit:7708:3.12.0.1;Name=jgi|Fracy1|233801|fgenesh2_pg.1_%2523_1999;score=507
scaffold49|size1113722	blastx	match_part	163359	164030	507	-	.	ID=scaffold49|size1113722:hsp:13455:3.12.0.1;Parent=scaffold49|size1113722:hit:7708:3.12.0.1;Target=jgi|Fracy1|233801|fgenesh2_pg.1_%252523_1999 1 226 +;Gap=M672
scaffold49|size1113722	blastx	protein_match	164400	165858	378	-	.	ID=scaffold49|size1113722:hit:7709:3.12.0.1;Name=jgi|Fracy1|237209|fgenesh2_pg.4_%2523_757;score=378
scaffold49|size1113722	blastx	match_part	165478	165858	268	-	.	ID=scaffold49|size1113722:hsp:13456:3.12.0.1;Parent=scaffold49|size1113722:hit:7709:3.12.0.1;Target=jgi|Fracy1|237209|fgenesh2_pg.4_%252523_757 53 181 +;Gap=M381
scaffold49|size1113722	blastx	match_part	164400	164951	378	-	.	ID=scaffold49|size1113722:hsp:13457:3.12.0.1;Parent=scaffold49|size1113722:hit:7709:3.12.0.1;Target=jgi|Fracy1|237209|fgenesh2_pg.4_%252523_757 346 533 +;Gap=M552
scaffold49|size1113722	blastx	protein_match	163185	163400	271	-	.	ID=scaffold49|size1113722:hit:7710:3.12.0.1;Name=jgi|Thaoce1|83591|rna4947;score=271
scaffold49|size1113722	blastx	match_part	163185	163400	271	-	.	ID=scaffold49|size1113722:hsp:13458:3.12.0.1;Parent=scaffold49|size1113722:hit:7710:3.12.0.1;Target=jgi|Thaoce1|83591|rna4947 3 74 +;Gap=M216
scaffold49|size1113722	blastx	protein_match	163167	166906	2373	-	.	ID=scaffold49|size1113722:hit:7711:3.12.0.1;Name=jgi|Thaoce1|94322|rna7781;score=2373
scaffold49|size1113722	blastx	match_part	166523	166906	409	-	.	ID=scaffold49|size1113722:hsp:13459:3.12.0.1;Parent=scaffold49|size1113722:hit:7711:3.12.0.1;Target=jgi|Thaoce1|94322|rna7781 692 819 +;Gap=M384
scaffold49|size1113722	blastx	match_part	165448	166593	1423	-	.	ID=scaffold49|size1113722:hsp:13460:3.12.0.1;Parent=scaffold49|size1113722:hit:7711:3.12.0.1;Target=jgi|Thaoce1|94322|rna7781 796 1176 +;Gap=M1146
scaffold49|size1113722	blastx	match_part	163167	165524	2373	-	.	ID=scaffold49|size1113722:hsp:13461:3.12.0.1;Parent=scaffold49|size1113722:hit:7711:3.12.0.1;Target=jgi|Thaoce1|94322|rna7781 1154 1953 +;Gap=M2358
scaffold49|size1113722	blastx	protein_match	163200	166891	1963	-	.	ID=scaffold49|size1113722:hit:7712:3.12.0.1;Name=jgi|Thaoce1|82312|rna5511;score=1963
scaffold49|size1113722	blastx	match_part	166529	166891	96	-	.	ID=scaffold49|size1113722:hsp:13462:3.12.0.1;Parent=scaffold49|size1113722:hit:7712:3.12.0.1;Target=jgi|Thaoce1|82312|rna5511 505 630 +;Gap=M363
scaffold49|size1113722	blastx	match_part	165448	166476	1138	-	.	ID=scaffold49|size1113722:hsp:13463:3.12.0.1;Parent=scaffold49|size1113722:hit:7712:3.12.0.1;Target=jgi|Thaoce1|82312|rna5511 663 1003 +;Gap=M1029
scaffold49|size1113722	blastx	match_part	163200	165569	1963	-	.	ID=scaffold49|size1113722:hsp:13464:3.12.0.1;Parent=scaffold49|size1113722:hit:7712:3.12.0.1;Target=jgi|Thaoce1|82312|rna5511 966 1773 +;Gap=M2370
scaffold49|size1113722	blastx	protein_match	164670	167188	266	-	.	ID=scaffold49|size1113722:hit:7713:3.12.0.1;Name=jgi|Thaps3|3030|fgenesh1_pg.C_chr_2000985;score=266
scaffold49|size1113722	blastx	match_part	166463	167188	600	-	.	ID=scaffold49|size1113722:hsp:13465:3.12.0.1;Parent=scaffold49|size1113722:hit:7713:3.12.0.1;Target=jgi|Thaps3|3030|fgenesh1_pg.C_chr_2000985 299 539 +;Gap=M726
scaffold49|size1113722	blastx	match_part	165448	166593	1513	-	.	ID=scaffold49|size1113722:hsp:13466:3.12.0.1;Parent=scaffold49|size1113722:hit:7713:3.12.0.1;Target=jgi|Thaps3|3030|fgenesh1_pg.C_chr_2000985 497 878 +;Gap=M1146
scaffold49|size1113722	blastx	match_part	164670	165452	266	-	.	ID=scaffold49|size1113722:hsp:13467:3.12.0.1;Parent=scaffold49|size1113722:hit:7713:3.12.0.1;Target=jgi|Thaps3|3030|fgenesh1_pg.C_chr_2000985 878 1128 +;Gap=M783
scaffold49|size1113722	blastx	protein_match	163953	164918	953	-	.	ID=scaffold49|size1113722:hit:7714:3.12.0.1;Name=jgi|Thaoce1|74192|rna7898;score=953
scaffold49|size1113722	blastx	match_part	163953	164918	953	-	.	ID=scaffold49|size1113722:hsp:13468:3.12.0.1;Parent=scaffold49|size1113722:hit:7714:3.12.0.1;Target=jgi|Thaoce1|74192|rna7898 44 365 +;Gap=M966
scaffold49|size1113722	blastx	protein_match	163206	164027	606	-	.	ID=scaffold49|size1113722:hit:7715:3.12.0.1;Name=jgi|Thaoce1|103294|rna26631;score=606
scaffold49|size1113722	blastx	match_part	163206	164027	606	-	.	ID=scaffold49|size1113722:hsp:13469:3.12.0.1;Parent=scaffold49|size1113722:hit:7715:3.12.0.1;Target=jgi|Thaoce1|103294|rna26631 1 278 +;Gap=M822
scaffold49|size1113722	blastx	protein_match	163278	166470	369	-	.	ID=scaffold49|size1113722:hit:7716:3.12.0.1;Name=jgi|Fracy1|258517|fgenesh2_pg.153_%2523_3;score=369
scaffold49|size1113722	blastx	match_part	165478	166470	595	-	.	ID=scaffold49|size1113722:hsp:13470:3.12.0.1;Parent=scaffold49|size1113722:hit:7716:3.12.0.1;Target=jgi|Fracy1|258517|fgenesh2_pg.153_%252523_3 126 466 +;Gap=M993
scaffold49|size1113722	blastx	match_part	163278	163712	369	-	.	ID=scaffold49|size1113722:hsp:13471:3.12.0.1;Parent=scaffold49|size1113722:hit:7716:3.12.0.1;Target=jgi|Fracy1|258517|fgenesh2_pg.153_%252523_3 608 751 +;Gap=M435
scaffold49|size1113722	blastx	protein_match	164043	164693	585	-	.	ID=scaffold49|size1113722:hit:7717:3.12.0.1;Name=jgi|Thaoce1|81732|rna24766;score=585
scaffold49|size1113722	blastx	match_part	164043	164693	585	-	.	ID=scaffold49|size1113722:hsp:13472:3.12.0.1;Parent=scaffold49|size1113722:hit:7717:3.12.0.1;Target=jgi|Thaoce1|81732|rna24766 41 234 +;Gap=M651
scaffold49|size1113722	blastx	protein_match	163431	163682	339	-	.	ID=scaffold49|size1113722:hit:7718:3.12.0.1;Name=jgi|Thaoce1|77882|rna23268;score=339
scaffold49|size1113722	blastx	match_part	163431	163682	339	-	.	ID=scaffold49|size1113722:hsp:13473:3.12.0.1;Parent=scaffold49|size1113722:hit:7718:3.12.0.1;Target=jgi|Thaoce1|77882|rna23268 1 84 +;Gap=M252
scaffold49|size1113722	blastx	protein_match	163317	163559	294	-	.	ID=scaffold49|size1113722:hit:7719:3.12.0.1;Name=jgi|Thaoce1|79852|rna18616;score=294
scaffold49|size1113722	blastx	match_part	163317	163559	294	-	.	ID=scaffold49|size1113722:hsp:13474:3.12.0.1;Parent=scaffold49|size1113722:hit:7719:3.12.0.1;Target=jgi|Thaoce1|79852|rna18616 43 123 +;Gap=M243
scaffold49|size1113722	blastx	protein_match	163185	163448	287	-	.	ID=scaffold49|size1113722:hit:7720:3.12.0.1;Name=jgi|Thaoce1|73762|rna25162;score=287
scaffold49|size1113722	blastx	match_part	163185	163448	287	-	.	ID=scaffold49|size1113722:hsp:13475:3.12.0.1;Parent=scaffold49|size1113722:hit:7720:3.12.0.1;Target=jgi|Thaoce1|73762|rna25162 1 90 +;Gap=M264
scaffold49|size1113722	blastx	protein_match	180113	181021	838	+	.	ID=scaffold49|size1113722:hit:7721:3.12.0.1;Name=jgi|Fracy1|252089|fgenesh2_pg.39_%2523_147;score=838
scaffold49|size1113722	blastx	match_part	180113	181021	838	+	.	ID=scaffold49|size1113722:hsp:13476:3.12.0.1;Parent=scaffold49|size1113722:hit:7721:3.12.0.1;Target=jgi|Fracy1|252089|fgenesh2_pg.39_%252523_147 66 366 +;Gap=M909
scaffold49|size1113722	blastx	protein_match	180050	181123	1149	+	.	ID=scaffold49|size1113722:hit:7722:3.12.0.1;Name=jgi|Thaoce1|91407|rna1440;score=1149
scaffold49|size1113722	blastx	match_part	180050	181123	1149	+	.	ID=scaffold49|size1113722:hsp:13477:3.12.0.1;Parent=scaffold49|size1113722:hit:7722:3.12.0.1;Target=jgi|Thaoce1|91407|rna1440 27 377 +;Gap=M1074
scaffold49|size1113722	blastx	protein_match	180308	181021	720	+	.	ID=scaffold49|size1113722:hit:7723:3.12.0.1;Name=jgi|Fracy1|185155|e_gw1.6.261.1;score=720
scaffold49|size1113722	blastx	match_part	180308	181021	720	+	.	ID=scaffold49|size1113722:hsp:13478:3.12.0.1;Parent=scaffold49|size1113722:hit:7723:3.12.0.1;Target=jgi|Fracy1|185155|e_gw1.6.261.1 1 238 +;Gap=M714
scaffold49|size1113722	blastx	protein_match	180095	181039	1147	+	.	ID=scaffold49|size1113722:hit:7724:3.12.0.1;Name=jgi|Thaps3|11213|fgenesh1_pg.C_chr_19a_19000156;score=1147
scaffold49|size1113722	blastx	match_part	180095	181039	1147	+	.	ID=scaffold49|size1113722:hsp:13479:3.12.0.1;Parent=scaffold49|size1113722:hit:7724:3.12.0.1;Target=jgi|Thaps3|11213|fgenesh1_pg.C_chr_19a_19000156 2 318 +;Gap=M945
scaffold49|size1113722	blastx	protein_match	180179	181084	849	+	.	ID=scaffold49|size1113722:hit:7725:3.12.0.1;Name=jgi|Phatr2|48742|estExt_fgenesh1_pg.C_chr_190043;score=849
scaffold49|size1113722	blastx	match_part	180179	181084	849	+	.	ID=scaffold49|size1113722:hsp:13480:3.12.0.1;Parent=scaffold49|size1113722:hit:7725:3.12.0.1;Target=jgi|Phatr2|48742|estExt_fgenesh1_pg.C_chr_190043 5 297 +;Gap=M906
scaffold49|size1113722	blastx	protein_match	180308	181021	720	+	.	ID=scaffold49|size1113722:hit:7726:3.12.0.1;Name=jgi|Fracy1|185155|e_gw1.6.261.1;score=720
scaffold49|size1113722	blastx	match_part	180308	181021	720	+	.	ID=scaffold49|size1113722:hsp:13481:3.12.0.1;Parent=scaffold49|size1113722:hit:7726:3.12.0.1;Target=jgi|Fracy1|185155|e_gw1.6.261.1 1 238 +;Gap=M714
scaffold49|size1113722	blastx	protein_match	180308	181021	720	+	.	ID=scaffold49|size1113722:hit:7727:3.12.0.1;Name=jgi|Fracy1|185155|e_gw1.6.261.1;score=720
scaffold49|size1113722	blastx	match_part	180308	181021	720	+	.	ID=scaffold49|size1113722:hsp:13482:3.12.0.1;Parent=scaffold49|size1113722:hit:7727:3.12.0.1;Target=jgi|Fracy1|185155|e_gw1.6.261.1 1 238 +;Gap=M714
scaffold49|size1113722	blastx	protein_match	180542	181123	634	+	.	ID=scaffold49|size1113722:hit:7728:3.12.0.1;Name=jgi|Thaoce1|98872|rna13139;score=634
scaffold49|size1113722	blastx	match_part	180542	181123	634	+	.	ID=scaffold49|size1113722:hsp:13483:3.12.0.1;Parent=scaffold49|size1113722:hit:7728:3.12.0.1;Target=jgi|Thaoce1|98872|rna13139 4 190 +;Gap=M582
scaffold49|size1113722	blastx	protein_match	181281	181679	353	-	.	ID=scaffold49|size1113722:hit:7729:3.12.0.1;Name=jgi|Fracy1|267998|estExt_fgenesh2_kg.C_30044;score=353
scaffold49|size1113722	blastx	match_part	181281	181679	353	-	.	ID=scaffold49|size1113722:hsp:13484:3.12.0.1;Parent=scaffold49|size1113722:hit:7729:3.12.0.1;Target=jgi|Fracy1|267998|estExt_fgenesh2_kg.C_30044 1 157 +;Gap=M399
scaffold49|size1113722	blastx	protein_match	181269	181985	754	-	.	ID=scaffold49|size1113722:hit:7730:3.12.0.1;Name=jgi|Thaoce1|91406|rna1439;score=754
scaffold49|size1113722	blastx	match_part	181269	181985	754	-	.	ID=scaffold49|size1113722:hsp:13485:3.12.0.1;Parent=scaffold49|size1113722:hit:7730:3.12.0.1;Target=jgi|Thaoce1|91406|rna1439 20 255 +;Gap=M717
scaffold49|size1113722	blastx	protein_match	181272	181772	420	-	.	ID=scaffold49|size1113722:hit:7731:3.12.0.1;Name=jgi|Fracy1|270771|estExt_fgenesh2_kg.C_150054;score=420
scaffold49|size1113722	blastx	match_part	181272	181772	420	-	.	ID=scaffold49|size1113722:hsp:13486:3.12.0.1;Parent=scaffold49|size1113722:hit:7731:3.12.0.1;Target=jgi|Fracy1|270771|estExt_fgenesh2_kg.C_150054 7 205 +;Gap=M501
scaffold49|size1113722	blastx	protein_match	181272	181772	420	-	.	ID=scaffold49|size1113722:hit:7732:3.12.0.1;Name=jgi|Fracy1|270771|estExt_fgenesh2_kg.C_150054;score=420
scaffold49|size1113722	blastx	match_part	181272	181772	420	-	.	ID=scaffold49|size1113722:hsp:13487:3.12.0.1;Parent=scaffold49|size1113722:hit:7732:3.12.0.1;Target=jgi|Fracy1|270771|estExt_fgenesh2_kg.C_150054 7 205 +;Gap=M501
scaffold49|size1113722	blastx	protein_match	181266	181772	717	-	.	ID=scaffold49|size1113722:hit:7733:3.12.0.1;Name=jgi|Thaps3|11214|fgenesh1_pg.C_chr_19a_19000157;score=717
scaffold49|size1113722	blastx	match_part	181266	181772	717	-	.	ID=scaffold49|size1113722:hsp:13488:3.12.0.1;Parent=scaffold49|size1113722:hit:7733:3.12.0.1;Target=jgi|Thaps3|11214|fgenesh1_pg.C_chr_19a_19000157 1 175 +;Gap=M507
scaffold49|size1113722	blastx	protein_match	181281	181679	353	-	.	ID=scaffold49|size1113722:hit:7734:3.12.0.1;Name=jgi|Fracy1|267998|estExt_fgenesh2_kg.C_30044;score=353
scaffold49|size1113722	blastx	match_part	181281	181679	353	-	.	ID=scaffold49|size1113722:hsp:13489:3.12.0.1;Parent=scaffold49|size1113722:hit:7734:3.12.0.1;Target=jgi|Fracy1|267998|estExt_fgenesh2_kg.C_30044 1 157 +;Gap=M399
scaffold49|size1113722	blastx	protein_match	181281	181679	353	-	.	ID=scaffold49|size1113722:hit:7735:3.12.0.1;Name=jgi|Fracy1|267998|estExt_fgenesh2_kg.C_30044;score=353
scaffold49|size1113722	blastx	match_part	181281	181679	353	-	.	ID=scaffold49|size1113722:hsp:13490:3.12.0.1;Parent=scaffold49|size1113722:hit:7735:3.12.0.1;Target=jgi|Fracy1|267998|estExt_fgenesh2_kg.C_30044 1 157 +;Gap=M399
scaffold49|size1113722	blastx	protein_match	182766	186203	249	+	.	ID=scaffold49|size1113722:hit:7736:3.12.0.1;Name=jgi|Thaps3|21589|estExt_fgenesh1_pg.C_chr_30017;score=249
scaffold49|size1113722	blastx	match_part	182766	183176	249	+	.	ID=scaffold49|size1113722:hsp:13491:3.12.0.1;Parent=scaffold49|size1113722:hit:7736:3.12.0.1;Target=jgi|Thaps3|21589|estExt_fgenesh1_pg.C_chr_30017 81 231 +;Gap=M411
scaffold49|size1113722	blastx	match_part	183503	184036	317	+	.	ID=scaffold49|size1113722:hsp:13492:3.12.0.1;Parent=scaffold49|size1113722:hit:7736:3.12.0.1;Target=jgi|Thaps3|21589|estExt_fgenesh1_pg.C_chr_30017 271 432 +;Gap=M534
scaffold49|size1113722	blastx	match_part	184108	184227	144	+	.	ID=scaffold49|size1113722:hsp:13493:3.12.0.1;Parent=scaffold49|size1113722:hit:7736:3.12.0.1;Target=jgi|Thaps3|21589|estExt_fgenesh1_pg.C_chr_30017 429 468 +;Gap=M120
scaffold49|size1113722	blastx	match_part	184415	184534	169	+	.	ID=scaffold49|size1113722:hsp:13494:3.12.0.1;Parent=scaffold49|size1113722:hit:7736:3.12.0.1;Target=jgi|Thaps3|21589|estExt_fgenesh1_pg.C_chr_30017 472 511 +;Gap=M120
scaffold49|size1113722	blastx	match_part	184671	186203	855	+	.	ID=scaffold49|size1113722:hsp:13495:3.12.0.1;Parent=scaffold49|size1113722:hit:7736:3.12.0.1;Target=jgi|Thaps3|21589|estExt_fgenesh1_pg.C_chr_30017 525 1042 +;Gap=M1533
scaffold49|size1113722	blastx	match_part	185706	186200	171	+	.	ID=scaffold49|size1113722:hsp:13496:3.12.0.1;Parent=scaffold49|size1113722:hit:7736:3.12.0.1;Target=jgi|Thaps3|21589|estExt_fgenesh1_pg.C_chr_30017 1144 1305 +;Gap=M495
scaffold49|size1113722	blastx	protein_match	182568	186260	375	+	.	ID=scaffold49|size1113722:hit:7737:3.12.0.1;Name=jgi|Thaps3|10749|fgenesh1_pg.C_chr_17000212;score=375
scaffold49|size1113722	blastx	match_part	182568	183176	375	+	.	ID=scaffold49|size1113722:hsp:13497:3.12.0.1;Parent=scaffold49|size1113722:hit:7737:3.12.0.1;Target=jgi|Thaps3|10749|fgenesh1_pg.C_chr_17000212 8 214 +;Gap=M609
scaffold49|size1113722	blastx	match_part	183307	183498	85	+	.	ID=scaffold49|size1113722:hsp:13498:3.12.0.1;Parent=scaffold49|size1113722:hit:7737:3.12.0.1;Target=jgi|Thaps3|10749|fgenesh1_pg.C_chr_17000212 228 286 +;Gap=M192
scaffold49|size1113722	blastx	match_part	183503	184036	478	+	.	ID=scaffold49|size1113722:hsp:13499:3.12.0.1;Parent=scaffold49|size1113722:hit:7737:3.12.0.1;Target=jgi|Thaps3|10749|fgenesh1_pg.C_chr_17000212 254 452 +;Gap=M534
scaffold49|size1113722	blastx	match_part	184108	184332	342	+	.	ID=scaffold49|size1113722:hsp:13500:3.12.0.1;Parent=scaffold49|size1113722:hit:7737:3.12.0.1;Target=jgi|Thaps3|10749|fgenesh1_pg.C_chr_17000212 449 523 +;Gap=M225
scaffold49|size1113722	blastx	match_part	184400	184522	166	+	.	ID=scaffold49|size1113722:hsp:13501:3.12.0.1;Parent=scaffold49|size1113722:hit:7737:3.12.0.1;Target=jgi|Thaps3|10749|fgenesh1_pg.C_chr_17000212 519 559 +;Gap=M123
scaffold49|size1113722	blastx	match_part	184665	185342	996	+	.	ID=scaffold49|size1113722:hsp:13502:3.12.0.1;Parent=scaffold49|size1113722:hit:7737:3.12.0.1;Target=jgi|Thaps3|10749|fgenesh1_pg.C_chr_17000212 558 783 +;Gap=M678
scaffold49|size1113722	blastx	match_part	185685	186260	447	+	.	ID=scaffold49|size1113722:hsp:13503:3.12.0.1;Parent=scaffold49|size1113722:hit:7737:3.12.0.1;Target=jgi|Thaps3|10749|fgenesh1_pg.C_chr_17000212 1148 1338 +;Gap=M576
scaffold49|size1113722	blastx	match_part	185691	186260	174	+	.	ID=scaffold49|size1113722:hsp:13504:3.12.0.1;Parent=scaffold49|size1113722:hit:7737:3.12.0.1;Target=jgi|Thaps3|10749|fgenesh1_pg.C_chr_17000212 1355 1552 +;Gap=M570
scaffold49|size1113722	blastx	protein_match	182787	186260	273	+	.	ID=scaffold49|size1113722:hit:7738:3.12.0.1;Name=jgi|Thaps3|6511|fgenesh1_pg.C_chr_6000666;score=273
scaffold49|size1113722	blastx	match_part	182787	183176	273	+	.	ID=scaffold49|size1113722:hsp:13505:3.12.0.1;Parent=scaffold49|size1113722:hit:7738:3.12.0.1;Target=jgi|Thaps3|6511|fgenesh1_pg.C_chr_6000666 76 206 +;Gap=M390
scaffold49|size1113722	blastx	match_part	183590	184021	425	+	.	ID=scaffold49|size1113722:hsp:13506:3.12.0.1;Parent=scaffold49|size1113722:hit:7738:3.12.0.1;Target=jgi|Thaps3|6511|fgenesh1_pg.C_chr_6000666 255 400 +;Gap=M432
scaffold49|size1113722	blastx	match_part	184108	184332	272	+	.	ID=scaffold49|size1113722:hsp:13507:3.12.0.1;Parent=scaffold49|size1113722:hit:7738:3.12.0.1;Target=jgi|Thaps3|6511|fgenesh1_pg.C_chr_6000666 400 474 +;Gap=M225
scaffold49|size1113722	blastx	match_part	184415	184585	161	+	.	ID=scaffold49|size1113722:hsp:13508:3.12.0.1;Parent=scaffold49|size1113722:hit:7738:3.12.0.1;Target=jgi|Thaps3|6511|fgenesh1_pg.C_chr_6000666 475 550 +;Gap=M171
scaffold49|size1113722	blastx	match_part	184671	185339	741	+	.	ID=scaffold49|size1113722:hsp:13509:3.12.0.1;Parent=scaffold49|size1113722:hit:7738:3.12.0.1;Target=jgi|Thaps3|6511|fgenesh1_pg.C_chr_6000666 585 802 +;Gap=M669
scaffold49|size1113722	blastx	match_part	185622	186257	407	+	.	ID=scaffold49|size1113722:hsp:13510:3.12.0.1;Parent=scaffold49|size1113722:hit:7738:3.12.0.1;Target=jgi|Thaps3|6511|fgenesh1_pg.C_chr_6000666 797 1016 +;Gap=M636
scaffold49|size1113722	blastx	match_part	185715	186260	170	+	.	ID=scaffold49|size1113722:hsp:13511:3.12.0.1;Parent=scaffold49|size1113722:hit:7738:3.12.0.1;Target=jgi|Thaps3|6511|fgenesh1_pg.C_chr_6000666 1058 1235 +;Gap=M546
scaffold49|size1113722	blastx	protein_match	182568	186260	375	+	.	ID=scaffold49|size1113722:hit:7739:3.12.0.1;Name=jgi|Thaps3|9653|fgenesh1_pg.C_chr_13000373;score=375
scaffold49|size1113722	blastx	match_part	182568	183176	375	+	.	ID=scaffold49|size1113722:hsp:13512:3.12.0.1;Parent=scaffold49|size1113722:hit:7739:3.12.0.1;Target=jgi|Thaps3|9653|fgenesh1_pg.C_chr_13000373 8 214 +;Gap=M609
scaffold49|size1113722	blastx	match_part	183307	183498	85	+	.	ID=scaffold49|size1113722:hsp:13513:3.12.0.1;Parent=scaffold49|size1113722:hit:7739:3.12.0.1;Target=jgi|Thaps3|9653|fgenesh1_pg.C_chr_13000373 228 286 +;Gap=M192
scaffold49|size1113722	blastx	match_part	183503	184036	478	+	.	ID=scaffold49|size1113722:hsp:13514:3.12.0.1;Parent=scaffold49|size1113722:hit:7739:3.12.0.1;Target=jgi|Thaps3|9653|fgenesh1_pg.C_chr_13000373 254 452 +;Gap=M534
scaffold49|size1113722	blastx	match_part	184108	184332	342	+	.	ID=scaffold49|size1113722:hsp:13515:3.12.0.1;Parent=scaffold49|size1113722:hit:7739:3.12.0.1;Target=jgi|Thaps3|9653|fgenesh1_pg.C_chr_13000373 449 523 +;Gap=M225
scaffold49|size1113722	blastx	match_part	184400	184522	166	+	.	ID=scaffold49|size1113722:hsp:13516:3.12.0.1;Parent=scaffold49|size1113722:hit:7739:3.12.0.1;Target=jgi|Thaps3|9653|fgenesh1_pg.C_chr_13000373 519 559 +;Gap=M123
scaffold49|size1113722	blastx	match_part	184665	185342	996	+	.	ID=scaffold49|size1113722:hsp:13517:3.12.0.1;Parent=scaffold49|size1113722:hit:7739:3.12.0.1;Target=jgi|Thaps3|9653|fgenesh1_pg.C_chr_13000373 558 783 +;Gap=M678
scaffold49|size1113722	blastx	match_part	185685	186260	447	+	.	ID=scaffold49|size1113722:hsp:13518:3.12.0.1;Parent=scaffold49|size1113722:hit:7739:3.12.0.1;Target=jgi|Thaps3|9653|fgenesh1_pg.C_chr_13000373 1148 1338 +;Gap=M576
scaffold49|size1113722	blastx	match_part	185691	186260	174	+	.	ID=scaffold49|size1113722:hsp:13519:3.12.0.1;Parent=scaffold49|size1113722:hit:7739:3.12.0.1;Target=jgi|Thaps3|9653|fgenesh1_pg.C_chr_13000373 1355 1552 +;Gap=M570
scaffold49|size1113722	protein2genome	protein_match	100206	100473	221	-	.	ID=scaffold49|size1113722:hit:7740:3.12.0.1;Name=jgi|Phatr2|13326|e_gw1.11.321.1;score=221
scaffold49|size1113722	protein2genome	match_part	100206	100473	221	-	.	ID=scaffold49|size1113722:hsp:13520:3.12.0.1;Parent=scaffold49|size1113722:hit:7740:3.12.0.1;Target=jgi|Phatr2|13326|e_gw1.11.321.1 22 111 +;Gap=M268
scaffold49|size1113722	protein2genome	protein_match	100206	100479	210	-	.	ID=scaffold49|size1113722:hit:7741:3.12.0.1;Name=jgi|Fracy1|187317|e_gw1.7.1370.1;score=210
scaffold49|size1113722	protein2genome	match_part	100206	100479	210	-	.	ID=scaffold49|size1113722:hsp:13521:3.12.0.1;Parent=scaffold49|size1113722:hit:7741:3.12.0.1;Target=jgi|Fracy1|187317|e_gw1.7.1370.1 21 112 +;Gap=M274
scaffold49|size1113722	protein2genome	protein_match	100206	100479	306	-	.	ID=scaffold49|size1113722:hit:7742:3.12.0.1;Name=jgi|Thaps3|37100|e_gw1.13.236.1;score=306
scaffold49|size1113722	protein2genome	match_part	100206	100479	306	-	.	ID=scaffold49|size1113722:hsp:13522:3.12.0.1;Parent=scaffold49|size1113722:hit:7742:3.12.0.1;Target=jgi|Thaps3|37100|e_gw1.13.236.1 22 113 +;Gap=M274
scaffold49|size1113722	protein2genome	protein_match	116531	116891	161	+	.	ID=scaffold49|size1113722:hit:7743:3.12.0.1;Name=jgi|Thaoce1|74193|rna7899;score=161
scaffold49|size1113722	protein2genome	match_part	116531	116891	161	+	.	ID=scaffold49|size1113722:hsp:13523:3.12.0.1;Parent=scaffold49|size1113722:hit:7743:3.12.0.1;Target=jgi|Thaoce1|74193|rna7899 1 117 +;Gap=M361
scaffold49|size1113722	protein2genome	protein_match	116312	116461	131	+	.	ID=scaffold49|size1113722:hit:7744:3.12.0.1;Name=jgi|Thaoce1|83515|rna23431;score=131
scaffold49|size1113722	protein2genome	match_part	116312	116461	131	+	.	ID=scaffold49|size1113722:hsp:13524:3.12.0.1;Parent=scaffold49|size1113722:hit:7744:3.12.0.1;Target=jgi|Thaoce1|83515|rna23431 14 63 +;Gap=M150
scaffold49|size1113722	protein2genome	protein_match	116303	117015	422	+	.	ID=scaffold49|size1113722:hit:7745:3.12.0.1;Name=jgi|Thaoce1|94946|rna12941;score=422
scaffold49|size1113722	protein2genome	match_part	116303	117015	422	+	.	ID=scaffold49|size1113722:hsp:13525:3.12.0.1;Parent=scaffold49|size1113722:hit:7745:3.12.0.1;Target=jgi|Thaoce1|94946|rna12941 53 287 +;Gap=M713
scaffold49|size1113722	protein2genome	protein_match	116729	116962	187	+	.	ID=scaffold49|size1113722:hit:7746:3.12.0.1;Name=jgi|Fracy1|247541|fgenesh2_pg.20_%2523_332;score=187
scaffold49|size1113722	protein2genome	match_part	116729	116962	187	+	.	ID=scaffold49|size1113722:hsp:13526:3.12.0.1;Parent=scaffold49|size1113722:hit:7746:3.12.0.1;Target=jgi|Fracy1|247541|fgenesh2_pg.20_%252523_332 1 79 +;Gap=M234
scaffold49|size1113722	protein2genome	protein_match	115804	116187	278	+	.	ID=scaffold49|size1113722:hit:7747:3.12.0.1;Name=jgi|Thaoce1|85958|rna10719;score=278
scaffold49|size1113722	protein2genome	match_part	115804	116187	278	+	.	ID=scaffold49|size1113722:hsp:13527:3.12.0.1;Parent=scaffold49|size1113722:hit:7747:3.12.0.1;Target=jgi|Thaoce1|85958|rna10719 1 129 +;Gap=M384
scaffold49|size1113722	protein2genome	protein_match	115783	116130	244	+	.	ID=scaffold49|size1113722:hit:7748:3.12.0.1;Name=jgi|Thaoce1|78350|rna28436;score=244
scaffold49|size1113722	protein2genome	match_part	115783	116130	244	+	.	ID=scaffold49|size1113722:hsp:13528:3.12.0.1;Parent=scaffold49|size1113722:hit:7748:3.12.0.1;Target=jgi|Thaoce1|78350|rna28436 15 131 +;Gap=M348
scaffold49|size1113722	protein2genome	protein_match	116138	116962	481	+	.	ID=scaffold49|size1113722:hit:7749:3.12.0.1;Name=jgi|Thaoce1|85351|rna15333;score=481
scaffold49|size1113722	protein2genome	match_part	116138	116962	481	+	.	ID=scaffold49|size1113722:hsp:13529:3.12.0.1;Parent=scaffold49|size1113722:hit:7749:3.12.0.1;Target=jgi|Thaoce1|85351|rna15333 117 388 +;Gap=M825
scaffold49|size1113722	protein2genome	protein_match	116192	117129	827	+	.	ID=scaffold49|size1113722:hit:7750:3.12.0.1;Name=jgi|Thaoce1|103294|rna26631;score=827
scaffold49|size1113722	protein2genome	match_part	116192	117129	827	+	.	ID=scaffold49|size1113722:hsp:13530:3.12.0.1;Parent=scaffold49|size1113722:hit:7750:3.12.0.1;Target=jgi|Thaoce1|103294|rna26631 4 316 +;Gap=M938
scaffold49|size1113722	protein2genome	protein_match	116531	116791	138	+	.	ID=scaffold49|size1113722:hit:7751:3.12.0.1;Name=jgi|Thaoce1|77882|rna23268;score=138
scaffold49|size1113722	protein2genome	match_part	116531	116791	138	+	.	ID=scaffold49|size1113722:hsp:13531:3.12.0.1;Parent=scaffold49|size1113722:hit:7751:3.12.0.1;Target=jgi|Thaoce1|77882|rna23268 1 84 +;Gap=M261
scaffold49|size1113722	protein2genome	protein_match	116675	116902	163	+	.	ID=scaffold49|size1113722:hit:7752:3.12.0.1;Name=jgi|Thaoce1|79852|rna18616;score=163
scaffold49|size1113722	protein2genome	match_part	116675	116902	163	+	.	ID=scaffold49|size1113722:hsp:13532:3.12.0.1;Parent=scaffold49|size1113722:hit:7752:3.12.0.1;Target=jgi|Thaoce1|79852|rna18616 47 122 +;Gap=M228
scaffold49|size1113722	protein2genome	protein_match	130661	130945	364	+	.	ID=scaffold49|size1113722:hit:7753:3.12.0.1;Name=jgi|Thaps3|2523|fgenesh1_pg.C_chr_2000478;score=364
scaffold49|size1113722	protein2genome	match_part	130661	130945	364	+	.	ID=scaffold49|size1113722:hsp:13533:3.12.0.1;Parent=scaffold49|size1113722:hit:7753:3.12.0.1;Target=jgi|Thaps3|2523|fgenesh1_pg.C_chr_2000478 1 98 +;Gap=M285
scaffold49|size1113722	protein2genome	protein_match	134815	135967	734	-	.	ID=scaffold49|size1113722:hit:7754:3.12.0.1;Name=jgi|Thaoce1|101805|rna4137;score=734
scaffold49|size1113722	protein2genome	match_part	135642	135967	734	-	.	ID=scaffold49|size1113722:hsp:13534:3.12.0.1;Parent=scaffold49|size1113722:hit:7754:3.12.0.1;Target=jgi|Thaoce1|101805|rna4137 75 178 +;Gap=M326
scaffold49|size1113722	protein2genome	match_part	135408	135608	734	-	.	ID=scaffold49|size1113722:hsp:13535:3.12.0.1;Parent=scaffold49|size1113722:hit:7754:3.12.0.1;Target=jgi|Thaoce1|101805|rna4137 179 245 +;Gap=M201
scaffold49|size1113722	protein2genome	match_part	134815	135296	734	-	.	ID=scaffold49|size1113722:hsp:13536:3.12.0.1;Parent=scaffold49|size1113722:hit:7754:3.12.0.1;Target=jgi|Thaoce1|101805|rna4137 246 410 +;Gap=M482
scaffold49|size1113722	protein2genome	protein_match	144426	146744	2360	-	.	ID=scaffold49|size1113722:hit:7755:3.12.0.1;Name=jgi|Thaps3|11220|fgenesh1_pg.C_chr_19a_19000163;score=2360
scaffold49|size1113722	protein2genome	match_part	146420	146744	2360	-	.	ID=scaffold49|size1113722:hsp:13537:3.12.0.1;Parent=scaffold49|size1113722:hit:7755:3.12.0.1;Target=jgi|Thaps3|11220|fgenesh1_pg.C_chr_19a_19000163 12 113 +;Gap=M325
scaffold49|size1113722	protein2genome	match_part	145985	146389	2360	-	.	ID=scaffold49|size1113722:hsp:13538:3.12.0.1;Parent=scaffold49|size1113722:hit:7755:3.12.0.1;Target=jgi|Thaps3|11220|fgenesh1_pg.C_chr_19a_19000163 114 244 +;Gap=M405
scaffold49|size1113722	protein2genome	match_part	145155	145933	2360	-	.	ID=scaffold49|size1113722:hsp:13539:3.12.0.1;Parent=scaffold49|size1113722:hit:7755:3.12.0.1;Target=jgi|Thaps3|11220|fgenesh1_pg.C_chr_19a_19000163 245 505 +;Gap=M779
scaffold49|size1113722	protein2genome	match_part	144426	145124	2360	-	.	ID=scaffold49|size1113722:hsp:13540:3.12.0.1;Parent=scaffold49|size1113722:hit:7755:3.12.0.1;Target=jgi|Thaps3|11220|fgenesh1_pg.C_chr_19a_19000163 507 741 +;Gap=M699
scaffold49|size1113722	protein2genome	protein_match	151074	151736	464	-	.	ID=scaffold49|size1113722:hit:7756:3.12.0.1;Name=jgi|Thaoce1|94657|rna33102;score=464
scaffold49|size1113722	protein2genome	match_part	151074	151736	464	-	.	ID=scaffold49|size1113722:hsp:13541:3.12.0.1;Parent=scaffold49|size1113722:hit:7756:3.12.0.1;Target=jgi|Thaoce1|94657|rna33102 1 217 +;Gap=M663
scaffold49|size1113722	protein2genome	protein_match	150396	151736	1352	-	.	ID=scaffold49|size1113722:hit:7757:3.12.0.1;Name=jgi|Thaps3|42828|estExt_gwp_gw1.C_chr_19a_190079;score=1352
scaffold49|size1113722	protein2genome	match_part	151477	151736	1352	-	.	ID=scaffold49|size1113722:hsp:13542:3.12.0.1;Parent=scaffold49|size1113722:hit:7757:3.12.0.1;Target=jgi|Thaps3|42828|estExt_gwp_gw1.C_chr_19a_190079 1 84 +;Gap=M260
scaffold49|size1113722	protein2genome	match_part	151132	151392	1352	-	.	ID=scaffold49|size1113722:hsp:13543:3.12.0.1;Parent=scaffold49|size1113722:hit:7757:3.12.0.1;Target=jgi|Thaps3|42828|estExt_gwp_gw1.C_chr_19a_190079 85 173 +;Gap=M261
scaffold49|size1113722	protein2genome	match_part	150396	151095	1352	-	.	ID=scaffold49|size1113722:hsp:13544:3.12.0.1;Parent=scaffold49|size1113722:hit:7757:3.12.0.1;Target=jgi|Thaps3|42828|estExt_gwp_gw1.C_chr_19a_190079 174 413 +;Gap=M700
scaffold49|size1113722	protein2genome	protein_match	165775	166741	1017	-	.	ID=scaffold49|size1113722:hit:7758:3.12.0.1;Name=jgi|Thaoce1|86783|rna26568;score=1017
scaffold49|size1113722	protein2genome	match_part	165775	166741	1017	-	.	ID=scaffold49|size1113722:hsp:13545:3.12.0.1;Parent=scaffold49|size1113722:hit:7758:3.12.0.1;Target=jgi|Thaoce1|86783|rna26568 270 592 +;Gap=M967
scaffold49|size1113722	protein2genome	protein_match	163217	163682	432	-	.	ID=scaffold49|size1113722:hit:7759:3.12.0.1;Name=jgi|Thaoce1|74193|rna7899;score=432
scaffold49|size1113722	protein2genome	match_part	163217	163682	432	-	.	ID=scaffold49|size1113722:hsp:13546:3.12.0.1;Parent=scaffold49|size1113722:hit:7759:3.12.0.1;Target=jgi|Thaoce1|74193|rna7899 1 155 +;Gap=M466
scaffold49|size1113722	protein2genome	protein_match	163256	163757	593	-	.	ID=scaffold49|size1113722:hit:7760:3.12.0.1;Name=jgi|Thaoce1|91494|rna15024;score=593
scaffold49|size1113722	protein2genome	match_part	163256	163757	593	-	.	ID=scaffold49|size1113722:hsp:13547:3.12.0.1;Parent=scaffold49|size1113722:hit:7760:3.12.0.1;Target=jgi|Thaoce1|91494|rna15024 1 167 +;Gap=M502
scaffold49|size1113722	protein2genome	protein_match	163683	164237	413	-	.	ID=scaffold49|size1113722:hit:7761:3.12.0.1;Name=jgi|Thaoce1|100347|rna3929;score=413
scaffold49|size1113722	protein2genome	match_part	164060	164237	413	-	.	ID=scaffold49|size1113722:hsp:13548:3.12.0.1;Parent=scaffold49|size1113722:hit:7761:3.12.0.1;Target=jgi|Thaoce1|100347|rna3929 84 142 +;Gap=M178
scaffold49|size1113722	protein2genome	match_part	163683	164023	413	-	.	ID=scaffold49|size1113722:hsp:13549:3.12.0.1;Parent=scaffold49|size1113722:hit:7761:3.12.0.1;Target=jgi|Thaoce1|100347|rna3929 143 258 +;Gap=M341
scaffold49|size1113722	protein2genome	protein_match	163200	163376	258	-	.	ID=scaffold49|size1113722:hit:7762:3.12.0.1;Name=jgi|Thaoce1|77625|rna18793;score=258
scaffold49|size1113722	protein2genome	match_part	163200	163376	258	-	.	ID=scaffold49|size1113722:hsp:13550:3.12.0.1;Parent=scaffold49|size1113722:hit:7762:3.12.0.1;Target=jgi|Thaoce1|77625|rna18793 10 68 +;Gap=M177
scaffold49|size1113722	protein2genome	protein_match	163746	163919	214	-	.	ID=scaffold49|size1113722:hit:7763:3.12.0.1;Name=jgi|Thaoce1|83515|rna23431;score=214
scaffold49|size1113722	protein2genome	match_part	163746	163919	214	-	.	ID=scaffold49|size1113722:hsp:13551:3.12.0.1;Parent=scaffold49|size1113722:hit:7763:3.12.0.1;Target=jgi|Thaoce1|83515|rna23431 8 65 +;Gap=M174
scaffold49|size1113722	protein2genome	protein_match	163161	164873	1754	-	.	ID=scaffold49|size1113722:hit:7764:3.12.0.1;Name=jgi|Thaoce1|79866|rna9285;score=1754
scaffold49|size1113722	protein2genome	match_part	164370	164873	1754	-	.	ID=scaffold49|size1113722:hsp:13552:3.12.0.1;Parent=scaffold49|size1113722:hit:7764:3.12.0.1;Target=jgi|Thaoce1|79866|rna9285 106 274 +;Gap=M504
scaffold49|size1113722	protein2genome	match_part	163161	164328	1754	-	.	ID=scaffold49|size1113722:hsp:13553:3.12.0.1;Parent=scaffold49|size1113722:hit:7764:3.12.0.1;Target=jgi|Thaoce1|79866|rna9285 275 664 +;Gap=M1168
scaffold49|size1113722	protein2genome	protein_match	163167	163925	1032	-	.	ID=scaffold49|size1113722:hit:7765:3.12.0.1;Name=jgi|Thaoce1|94946|rna12941;score=1032
scaffold49|size1113722	protein2genome	match_part	163167	163925	1032	-	.	ID=scaffold49|size1113722:hsp:13554:3.12.0.1;Parent=scaffold49|size1113722:hit:7765:3.12.0.1;Target=jgi|Thaoce1|94946|rna12941 48 300 +;Gap=M759
scaffold49|size1113722	protein2genome	protein_match	163317	163523	235	-	.	ID=scaffold49|size1113722:hit:7766:3.12.0.1;Name=jgi|Thaoce1|100348|rna3930;score=235
scaffold49|size1113722	protein2genome	match_part	163317	163523	235	-	.	ID=scaffold49|size1113722:hsp:13555:3.12.0.1;Parent=scaffold49|size1113722:hit:7766:3.12.0.1;Target=jgi|Thaoce1|100348|rna3930 6 74 +;Gap=M207
scaffold49|size1113722	protein2genome	protein_match	163206	163487	203	-	.	ID=scaffold49|size1113722:hit:7767:3.12.0.1;Name=jgi|Fracy1|247541|fgenesh2_pg.20_%2523_332;score=203
scaffold49|size1113722	protein2genome	match_part	163206	163487	203	-	.	ID=scaffold49|size1113722:hsp:13556:3.12.0.1;Parent=scaffold49|size1113722:hit:7767:3.12.0.1;Target=jgi|Fracy1|247541|fgenesh2_pg.20_%252523_332 3 97 +;Gap=M282
scaffold49|size1113722	protein2genome	protein_match	164085	164261	152	-	.	ID=scaffold49|size1113722:hit:7768:3.12.0.1;Name=jgi|Fracy1|238559|fgenesh2_pg.5_%2523_1063;score=152
scaffold49|size1113722	protein2genome	match_part	164085	164261	152	-	.	ID=scaffold49|size1113722:hsp:13557:3.12.0.1;Parent=scaffold49|size1113722:hit:7768:3.12.0.1;Target=jgi|Fracy1|238559|fgenesh2_pg.5_%252523_1063 50 108 +;Gap=M177
scaffold49|size1113722	protein2genome	protein_match	165448	166479	1098	-	.	ID=scaffold49|size1113722:hit:7769:3.12.0.1;Name=jgi|Thaoce1|73267|rna23082;score=1098
scaffold49|size1113722	protein2genome	match_part	165448	166479	1098	-	.	ID=scaffold49|size1113722:hsp:13558:3.12.0.1;Parent=scaffold49|size1113722:hit:7769:3.12.0.1;Target=jgi|Thaoce1|73267|rna23082 32 373 +;Gap=M1032
scaffold49|size1113722	protein2genome	protein_match	163266	163634	454	-	.	ID=scaffold49|size1113722:hit:7770:3.12.0.1;Name=jgi|Thaoce1|86857|rna27263;score=454
scaffold49|size1113722	protein2genome	match_part	163266	163634	454	-	.	ID=scaffold49|size1113722:hsp:13559:3.12.0.1;Parent=scaffold49|size1113722:hit:7770:3.12.0.1;Target=jgi|Thaoce1|86857|rna27263 3 123 +;Gap=M369
scaffold49|size1113722	protein2genome	protein_match	163359	164030	472	-	.	ID=scaffold49|size1113722:hit:7771:3.12.0.1;Name=jgi|Fracy1|233801|fgenesh2_pg.1_%2523_1999;score=472
scaffold49|size1113722	protein2genome	match_part	163359	164030	472	-	.	ID=scaffold49|size1113722:hsp:13560:3.12.0.1;Parent=scaffold49|size1113722:hit:7771:3.12.0.1;Target=jgi|Fracy1|233801|fgenesh2_pg.1_%252523_1999 1 226 +;Gap=M672
scaffold49|size1113722	protein2genome	protein_match	165726	166101	150	-	.	ID=scaffold49|size1113722:hit:7772:3.12.0.1;Name=jgi|Thaoce1|91637|rna21801;score=150
scaffold49|size1113722	protein2genome	match_part	165963	166101	150	-	.	ID=scaffold49|size1113722:hsp:13561:3.12.0.1;Parent=scaffold49|size1113722:hit:7772:3.12.0.1;Target=jgi|Thaoce1|91637|rna21801 1 46 +;Gap=M139
scaffold49|size1113722	protein2genome	match_part	165726	165890	150	-	.	ID=scaffold49|size1113722:hsp:13562:3.12.0.1;Parent=scaffold49|size1113722:hit:7772:3.12.0.1;Target=jgi|Thaoce1|91637|rna21801 47 101 +;Gap=M165
scaffold49|size1113722	protein2genome	protein_match	163791	164483	713	-	.	ID=scaffold49|size1113722:hit:7773:3.12.0.1;Name=jgi|Thaoce1|85958|rna10719;score=713
scaffold49|size1113722	protein2genome	match_part	164112	164483	713	-	.	ID=scaffold49|size1113722:hsp:13563:3.12.0.1;Parent=scaffold49|size1113722:hit:7773:3.12.0.1;Target=jgi|Thaoce1|85958|rna10719 1 124 +;Gap=M372
scaffold49|size1113722	protein2genome	match_part	163791	164069	713	-	.	ID=scaffold49|size1113722:hsp:13564:3.12.0.1;Parent=scaffold49|size1113722:hit:7773:3.12.0.1;Target=jgi|Thaoce1|85958|rna10719 125 218 +;Gap=M279
scaffold49|size1113722	protein2genome	protein_match	163416	164873	1551	-	.	ID=scaffold49|size1113722:hit:7774:3.12.0.1;Name=jgi|Thaoce1|69679|rna27387;score=1551
scaffold49|size1113722	protein2genome	match_part	163416	164873	1551	-	.	ID=scaffold49|size1113722:hsp:13565:3.12.0.1;Parent=scaffold49|size1113722:hit:7774:3.12.0.1;Target=jgi|Thaoce1|69679|rna27387 8 496 +;Gap=M1458
scaffold49|size1113722	protein2genome	protein_match	165421	166194	502	-	.	ID=scaffold49|size1113722:hit:7775:3.12.0.1;Name=jgi|Phatr2|41578|fgenesh1_pg.C_chr_31000082;score=502
scaffold49|size1113722	protein2genome	match_part	165421	166194	502	-	.	ID=scaffold49|size1113722:hsp:13566:3.12.0.1;Parent=scaffold49|size1113722:hit:7775:3.12.0.1;Target=jgi|Phatr2|41578|fgenesh1_pg.C_chr_31000082 32 288 +;Gap=M774
scaffold49|size1113722	protein2genome	protein_match	163167	163283	181	-	.	ID=scaffold49|size1113722:hit:7776:3.12.0.1;Name=jgi|Thaoce1|75329|rna23269;score=181
scaffold49|size1113722	protein2genome	match_part	163167	163283	181	-	.	ID=scaffold49|size1113722:hsp:13567:3.12.0.1;Parent=scaffold49|size1113722:hit:7776:3.12.0.1;Target=jgi|Thaoce1|75329|rna23269 1 39 +;Gap=M117
scaffold49|size1113722	protein2genome	protein_match	164154	164546	500	-	.	ID=scaffold49|size1113722:hit:7777:3.12.0.1;Name=jgi|Thaoce1|78350|rna28436;score=500
scaffold49|size1113722	protein2genome	match_part	164154	164546	500	-	.	ID=scaffold49|size1113722:hsp:13568:3.12.0.1;Parent=scaffold49|size1113722:hit:7777:3.12.0.1;Target=jgi|Thaoce1|78350|rna28436 1 131 +;Gap=M393
scaffold49|size1113722	protein2genome	protein_match	163200	163457	366	-	.	ID=scaffold49|size1113722:hit:7778:3.12.0.1;Name=jgi|Thaoce1|80730|rna14441;score=366
scaffold49|size1113722	protein2genome	match_part	163200	163457	366	-	.	ID=scaffold49|size1113722:hsp:13569:3.12.0.1;Parent=scaffold49|size1113722:hit:7778:3.12.0.1;Target=jgi|Thaoce1|80730|rna14441 18 103 +;Gap=M258
scaffold49|size1113722	protein2genome	protein_match	164463	164786	302	-	.	ID=scaffold49|size1113722:hit:7779:3.12.0.1;Name=jgi|Thaoce1|94110|rna7533;score=302
scaffold49|size1113722	protein2genome	match_part	164463	164786	302	-	.	ID=scaffold49|size1113722:hsp:13570:3.12.0.1;Parent=scaffold49|size1113722:hit:7779:3.12.0.1;Target=jgi|Thaoce1|94110|rna7533 90 197 +;Gap=M324
scaffold49|size1113722	protein2genome	protein_match	165654	166059	188	-	.	ID=scaffold49|size1113722:hit:7780:3.12.0.1;Name=jgi|Thaoce1|88830|rna22127;score=188
scaffold49|size1113722	protein2genome	match_part	165903	166059	188	-	.	ID=scaffold49|size1113722:hsp:13571:3.12.0.1;Parent=scaffold49|size1113722:hit:7780:3.12.0.1;Target=jgi|Thaoce1|88830|rna22127 1 52 +;Gap=M157
scaffold49|size1113722	protein2genome	match_part	165654	165871	188	-	.	ID=scaffold49|size1113722:hsp:13572:3.12.0.1;Parent=scaffold49|size1113722:hit:7780:3.12.0.1;Target=jgi|Thaoce1|88830|rna22127 53 126 +;Gap=M218
scaffold49|size1113722	protein2genome	protein_match	163170	164420	1446	-	.	ID=scaffold49|size1113722:hit:7781:3.12.0.1;Name=jgi|Thaoce1|85351|rna15333;score=1446
scaffold49|size1113722	protein2genome	match_part	163170	164420	1446	-	.	ID=scaffold49|size1113722:hsp:13573:3.12.0.1;Parent=scaffold49|size1113722:hit:7781:3.12.0.1;Target=jgi|Thaoce1|85351|rna15333 1 418 +;Gap=M1251
scaffold49|size1113722	protein2genome	protein_match	163203	163400	268	-	.	ID=scaffold49|size1113722:hit:7782:3.12.0.1;Name=jgi|Thaoce1|83591|rna4947;score=268
scaffold49|size1113722	protein2genome	match_part	163203	163400	268	-	.	ID=scaffold49|size1113722:hsp:13574:3.12.0.1;Parent=scaffold49|size1113722:hit:7782:3.12.0.1;Target=jgi|Thaoce1|83591|rna4947 3 68 +;Gap=M198
scaffold49|size1113722	protein2genome	protein_match	165306	167290	2027	-	.	ID=scaffold49|size1113722:hit:7783:3.12.0.1;Name=jgi|Thaps3|3030|fgenesh1_pg.C_chr_2000985;score=2027
scaffold49|size1113722	protein2genome	match_part	165306	167290	2027	-	.	ID=scaffold49|size1113722:hsp:13575:3.12.0.1;Parent=scaffold49|size1113722:hit:7783:3.12.0.1;Target=jgi|Thaps3|3030|fgenesh1_pg.C_chr_2000985 265 926 +;Gap=M1985
scaffold49|size1113722	protein2genome	protein_match	163953	164876	870	-	.	ID=scaffold49|size1113722:hit:7784:3.12.0.1;Name=jgi|Thaoce1|74192|rna7898;score=870
scaffold49|size1113722	protein2genome	match_part	163953	164876	870	-	.	ID=scaffold49|size1113722:hsp:13576:3.12.0.1;Parent=scaffold49|size1113722:hit:7784:3.12.0.1;Target=jgi|Thaoce1|74192|rna7898 54 365 +;Gap=M924
scaffold49|size1113722	protein2genome	protein_match	163218	164027	575	-	.	ID=scaffold49|size1113722:hit:7785:3.12.0.1;Name=jgi|Thaoce1|103294|rna26631;score=575
scaffold49|size1113722	protein2genome	match_part	163218	164027	575	-	.	ID=scaffold49|size1113722:hsp:13577:3.12.0.1;Parent=scaffold49|size1113722:hit:7785:3.12.0.1;Target=jgi|Thaoce1|103294|rna26631 1 274 +;Gap=M810
scaffold49|size1113722	protein2genome	protein_match	164043	164693	561	-	.	ID=scaffold49|size1113722:hit:7786:3.12.0.1;Name=jgi|Thaoce1|81732|rna24766;score=561
scaffold49|size1113722	protein2genome	match_part	164326	164693	561	-	.	ID=scaffold49|size1113722:hsp:13578:3.12.0.1;Parent=scaffold49|size1113722:hit:7786:3.12.0.1;Target=jgi|Thaoce1|81732|rna24766 41 162 +;Gap=M368
scaffold49|size1113722	protein2genome	match_part	164043	164247	561	-	.	ID=scaffold49|size1113722:hsp:13579:3.12.0.1;Parent=scaffold49|size1113722:hit:7786:3.12.0.1;Target=jgi|Thaoce1|81732|rna24766 163 234 +;Gap=M205
scaffold49|size1113722	protein2genome	protein_match	163431	163682	335	-	.	ID=scaffold49|size1113722:hit:7787:3.12.0.1;Name=jgi|Thaoce1|77882|rna23268;score=335
scaffold49|size1113722	protein2genome	match_part	163431	163682	335	-	.	ID=scaffold49|size1113722:hsp:13580:3.12.0.1;Parent=scaffold49|size1113722:hit:7787:3.12.0.1;Target=jgi|Thaoce1|77882|rna23268 1 84 +;Gap=M252
scaffold49|size1113722	protein2genome	protein_match	163317	163559	279	-	.	ID=scaffold49|size1113722:hit:7788:3.12.0.1;Name=jgi|Thaoce1|79852|rna18616;score=279
scaffold49|size1113722	protein2genome	match_part	163317	163559	279	-	.	ID=scaffold49|size1113722:hsp:13581:3.12.0.1;Parent=scaffold49|size1113722:hit:7788:3.12.0.1;Target=jgi|Thaoce1|79852|rna18616 43 123 +;Gap=M243
scaffold49|size1113722	protein2genome	protein_match	163251	163448	268	-	.	ID=scaffold49|size1113722:hit:7789:3.12.0.1;Name=jgi|Thaoce1|73762|rna25162;score=268
scaffold49|size1113722	protein2genome	match_part	163251	163448	268	-	.	ID=scaffold49|size1113722:hsp:13582:3.12.0.1;Parent=scaffold49|size1113722:hit:7789:3.12.0.1;Target=jgi|Thaoce1|73762|rna25162 1 66 +;Gap=M198
scaffold49|size1113722	protein2genome	protein_match	180113	181084	760	+	.	ID=scaffold49|size1113722:hit:7790:3.12.0.1;Name=jgi|Fracy1|252089|fgenesh2_pg.39_%2523_147;score=760
scaffold49|size1113722	protein2genome	match_part	180113	181084	760	+	.	ID=scaffold49|size1113722:hsp:13583:3.12.0.1;Parent=scaffold49|size1113722:hit:7790:3.12.0.1;Target=jgi|Fracy1|252089|fgenesh2_pg.39_%252523_147 66 386 +;Gap=M972
scaffold49|size1113722	protein2genome	protein_match	179996	181123	1021	+	.	ID=scaffold49|size1113722:hit:7791:3.12.0.1;Name=jgi|Thaoce1|91407|rna1440;score=1021
scaffold49|size1113722	protein2genome	match_part	179996	181123	1021	+	.	ID=scaffold49|size1113722:hsp:13584:3.12.0.1;Parent=scaffold49|size1113722:hit:7791:3.12.0.1;Target=jgi|Thaoce1|91407|rna1440 12 377 +;Gap=M1128
scaffold49|size1113722	protein2genome	protein_match	180308	181084	677	+	.	ID=scaffold49|size1113722:hit:7792:3.12.0.1;Name=jgi|Fracy1|185155|e_gw1.6.261.1;score=677
scaffold49|size1113722	protein2genome	match_part	180308	181084	677	+	.	ID=scaffold49|size1113722:hsp:13585:3.12.0.1;Parent=scaffold49|size1113722:hit:7792:3.12.0.1;Target=jgi|Fracy1|185155|e_gw1.6.261.1 1 258 +;Gap=M777
scaffold49|size1113722	protein2genome	protein_match	180095	181033	1152	+	.	ID=scaffold49|size1113722:hit:7793:3.12.0.1;Name=jgi|Thaps3|11213|fgenesh1_pg.C_chr_19a_19000156;score=1152
scaffold49|size1113722	protein2genome	match_part	180095	181033	1152	+	.	ID=scaffold49|size1113722:hsp:13586:3.12.0.1;Parent=scaffold49|size1113722:hit:7793:3.12.0.1;Target=jgi|Thaps3|11213|fgenesh1_pg.C_chr_19a_19000156 2 316 +;Gap=M939
scaffold49|size1113722	protein2genome	protein_match	180179	181084	815	+	.	ID=scaffold49|size1113722:hit:7794:3.12.0.1;Name=jgi|Phatr2|48742|estExt_fgenesh1_pg.C_chr_190043;score=815
scaffold49|size1113722	protein2genome	match_part	180179	181084	815	+	.	ID=scaffold49|size1113722:hsp:13587:3.12.0.1;Parent=scaffold49|size1113722:hit:7794:3.12.0.1;Target=jgi|Phatr2|48742|estExt_fgenesh1_pg.C_chr_190043 5 297 +;Gap=M906
scaffold49|size1113722	protein2genome	protein_match	180542	181123	547	+	.	ID=scaffold49|size1113722:hit:7795:3.12.0.1;Name=jgi|Thaoce1|98872|rna13139;score=547
scaffold49|size1113722	protein2genome	match_part	180542	181123	547	+	.	ID=scaffold49|size1113722:hsp:13588:3.12.0.1;Parent=scaffold49|size1113722:hit:7795:3.12.0.1;Target=jgi|Thaoce1|98872|rna13139 4 190 +;Gap=M582
scaffold49|size1113722	protein2genome	protein_match	181401	181715	227	-	.	ID=scaffold49|size1113722:hit:7796:3.12.0.1;Name=jgi|Fracy1|267998|estExt_fgenesh2_kg.C_30044;score=227
scaffold49|size1113722	protein2genome	match_part	181401	181715	227	-	.	ID=scaffold49|size1113722:hsp:13589:3.12.0.1;Parent=scaffold49|size1113722:hit:7796:3.12.0.1;Target=jgi|Fracy1|267998|estExt_fgenesh2_kg.C_30044 4 110 +;Gap=M315
scaffold49|size1113722	protein2genome	protein_match	181269	181985	731	-	.	ID=scaffold49|size1113722:hit:7797:3.12.0.1;Name=jgi|Thaoce1|91406|rna1439;score=731
scaffold49|size1113722	protein2genome	match_part	181269	181985	731	-	.	ID=scaffold49|size1113722:hsp:13590:3.12.0.1;Parent=scaffold49|size1113722:hit:7797:3.12.0.1;Target=jgi|Thaoce1|91406|rna1439 20 255 +;Gap=M717
scaffold49|size1113722	protein2genome	protein_match	181401	181715	220	-	.	ID=scaffold49|size1113722:hit:7798:3.12.0.1;Name=jgi|Fracy1|270771|estExt_fgenesh2_kg.C_150054;score=220
scaffold49|size1113722	protein2genome	match_part	181401	181715	220	-	.	ID=scaffold49|size1113722:hsp:13591:3.12.0.1;Parent=scaffold49|size1113722:hit:7798:3.12.0.1;Target=jgi|Fracy1|270771|estExt_fgenesh2_kg.C_150054 47 155 +;Gap=M315
scaffold49|size1113722	protein2genome	protein_match	181266	181772	653	-	.	ID=scaffold49|size1113722:hit:7799:3.12.0.1;Name=jgi|Thaps3|11214|fgenesh1_pg.C_chr_19a_19000157;score=653
scaffold49|size1113722	protein2genome	match_part	181266	181772	653	-	.	ID=scaffold49|size1113722:hsp:13592:3.12.0.1;Parent=scaffold49|size1113722:hit:7799:3.12.0.1;Target=jgi|Thaps3|11214|fgenesh1_pg.C_chr_19a_19000157 1 175 +;Gap=M507
scaffold49|size1113722	blastx	protein_match	193070	194502	326	+	.	ID=scaffold49|size1113722:hit:7800:3.12.0.1;Name=jgi|Thaoce1|79866|rna9285;score=326
scaffold49|size1113722	blastx	match_part	193070	193552	326	+	.	ID=scaffold49|size1113722:hsp:13593:3.12.0.1;Parent=scaffold49|size1113722:hit:7800:3.12.0.1;Target=jgi|Thaoce1|79866|rna9285 117 275 +;Gap=M483
scaffold49|size1113722	blastx	match_part	193633	194502	694	+	.	ID=scaffold49|size1113722:hsp:13594:3.12.0.1;Parent=scaffold49|size1113722:hit:7800:3.12.0.1;Target=jgi|Thaoce1|79866|rna9285 290 576 +;Gap=M870
scaffold49|size1113722	blastx	protein_match	192011	193519	265	+	.	ID=scaffold49|size1113722:hit:7801:3.12.0.1;Name=jgi|Fracy1|237209|fgenesh2_pg.4_%2523_757;score=265
scaffold49|size1113722	blastx	match_part	192011	192424	265	+	.	ID=scaffold49|size1113722:hsp:13595:3.12.0.1;Parent=scaffold49|size1113722:hit:7801:3.12.0.1;Target=jgi|Fracy1|237209|fgenesh2_pg.4_%252523_757 52 190 +;Gap=M414
scaffold49|size1113722	blastx	match_part	193034	193519	264	+	.	ID=scaffold49|size1113722:hsp:13596:3.12.0.1;Parent=scaffold49|size1113722:hit:7801:3.12.0.1;Target=jgi|Fracy1|237209|fgenesh2_pg.4_%252523_757 373 533 +;Gap=M486
scaffold49|size1113722	blastx	protein_match	192011	193519	265	+	.	ID=scaffold49|size1113722:hit:7802:3.12.0.1;Name=jgi|Fracy1|237209|fgenesh2_pg.4_%2523_757;score=265
scaffold49|size1113722	blastx	match_part	192011	192424	265	+	.	ID=scaffold49|size1113722:hsp:13597:3.12.0.1;Parent=scaffold49|size1113722:hit:7802:3.12.0.1;Target=jgi|Fracy1|237209|fgenesh2_pg.4_%252523_757 52 190 +;Gap=M414
scaffold49|size1113722	blastx	match_part	193034	193519	264	+	.	ID=scaffold49|size1113722:hsp:13598:3.12.0.1;Parent=scaffold49|size1113722:hit:7802:3.12.0.1;Target=jgi|Fracy1|237209|fgenesh2_pg.4_%252523_757 373 533 +;Gap=M486
scaffold49|size1113722	blastx	protein_match	192011	193519	265	+	.	ID=scaffold49|size1113722:hit:7803:3.12.0.1;Name=jgi|Fracy1|237209|fgenesh2_pg.4_%2523_757;score=265
scaffold49|size1113722	blastx	match_part	192011	192424	265	+	.	ID=scaffold49|size1113722:hsp:13599:3.12.0.1;Parent=scaffold49|size1113722:hit:7803:3.12.0.1;Target=jgi|Fracy1|237209|fgenesh2_pg.4_%252523_757 52 190 +;Gap=M414
scaffold49|size1113722	blastx	match_part	193034	193519	264	+	.	ID=scaffold49|size1113722:hsp:13600:3.12.0.1;Parent=scaffold49|size1113722:hit:7803:3.12.0.1;Target=jgi|Fracy1|237209|fgenesh2_pg.4_%252523_757 373 533 +;Gap=M486
scaffold49|size1113722	blastx	protein_match	193130	193456	213	+	.	ID=scaffold49|size1113722:hit:7804:3.12.0.1;Name=jgi|Thaoce1|94110|rna7533;score=213
scaffold49|size1113722	blastx	match_part	193130	193456	213	+	.	ID=scaffold49|size1113722:hsp:13601:3.12.0.1;Parent=scaffold49|size1113722:hit:7804:3.12.0.1;Target=jgi|Thaoce1|94110|rna7533 92 197 +;Gap=M327
scaffold49|size1113722	blastx	protein_match	194161	194502	252	+	.	ID=scaffold49|size1113722:hit:7805:3.12.0.1;Name=jgi|Thaoce1|91494|rna15024;score=252
scaffold49|size1113722	blastx	match_part	194161	194502	252	+	.	ID=scaffold49|size1113722:hsp:13602:3.12.0.1;Parent=scaffold49|size1113722:hit:7805:3.12.0.1;Target=jgi|Thaoce1|91494|rna15024 1 111 +;Gap=M342
scaffold49|size1113722	blastx	protein_match	193055	194502	325	+	.	ID=scaffold49|size1113722:hit:7806:3.12.0.1;Name=jgi|Thaoce1|69679|rna27387;score=325
scaffold49|size1113722	blastx	match_part	193055	193561	325	+	.	ID=scaffold49|size1113722:hsp:13603:3.12.0.1;Parent=scaffold49|size1113722:hit:7806:3.12.0.1;Target=jgi|Thaoce1|69679|rna27387 14 180 +;Gap=M507
scaffold49|size1113722	blastx	match_part	193564	194502	747	+	.	ID=scaffold49|size1113722:hsp:13604:3.12.0.1;Parent=scaffold49|size1113722:hit:7806:3.12.0.1;Target=jgi|Thaoce1|69679|rna27387 182 493 +;Gap=M939
scaffold49|size1113722	blastx	protein_match	194011	194508	369	+	.	ID=scaffold49|size1113722:hit:7807:3.12.0.1;Name=jgi|Thaoce1|94946|rna12941;score=369
scaffold49|size1113722	blastx	match_part	194011	194508	369	+	.	ID=scaffold49|size1113722:hsp:13605:3.12.0.1;Parent=scaffold49|size1113722:hit:7807:3.12.0.1;Target=jgi|Thaoce1|94946|rna12941 54 216 +;Gap=M498
scaffold49|size1113722	blastx	protein_match	191687	192424	529	+	.	ID=scaffold49|size1113722:hit:7808:3.12.0.1;Name=jgi|Phatr2|41578|fgenesh1_pg.C_chr_31000082;score=529
scaffold49|size1113722	blastx	match_part	191687	192424	529	+	.	ID=scaffold49|size1113722:hsp:13606:3.12.0.1;Parent=scaffold49|size1113722:hit:7808:3.12.0.1;Target=jgi|Phatr2|41578|fgenesh1_pg.C_chr_31000082 35 278 +;Gap=M738
scaffold49|size1113722	blastx	protein_match	193543	194502	687	+	.	ID=scaffold49|size1113722:hit:7809:3.12.0.1;Name=jgi|Thaoce1|85351|rna15333;score=687
scaffold49|size1113722	blastx	match_part	193543	194502	687	+	.	ID=scaffold49|size1113722:hsp:13607:3.12.0.1;Parent=scaffold49|size1113722:hit:7809:3.12.0.1;Target=jgi|Thaoce1|85351|rna15333 16 333 +;Gap=M960
scaffold49|size1113722	blastx	protein_match	193654	193824	130	+	.	ID=scaffold49|size1113722:hit:7810:3.12.0.1;Name=jgi|Fracy1|238559|fgenesh2_pg.5_%2523_1063;score=130
scaffold49|size1113722	blastx	match_part	193654	193824	130	+	.	ID=scaffold49|size1113722:hsp:13608:3.12.0.1;Parent=scaffold49|size1113722:hit:7810:3.12.0.1;Target=jgi|Fracy1|238559|fgenesh2_pg.5_%252523_1063 50 106 +;Gap=M171
scaffold49|size1113722	blastx	protein_match	193654	193824	130	+	.	ID=scaffold49|size1113722:hit:7811:3.12.0.1;Name=jgi|Fracy1|238559|fgenesh2_pg.5_%2523_1063;score=130
scaffold49|size1113722	blastx	match_part	193654	193824	130	+	.	ID=scaffold49|size1113722:hsp:13609:3.12.0.1;Parent=scaffold49|size1113722:hit:7811:3.12.0.1;Target=jgi|Fracy1|238559|fgenesh2_pg.5_%252523_1063 50 106 +;Gap=M171
scaffold49|size1113722	blastx	protein_match	193654	193824	130	+	.	ID=scaffold49|size1113722:hit:7812:3.12.0.1;Name=jgi|Fracy1|238559|fgenesh2_pg.5_%2523_1063;score=130
scaffold49|size1113722	blastx	match_part	193654	193824	130	+	.	ID=scaffold49|size1113722:hsp:13610:3.12.0.1;Parent=scaffold49|size1113722:hit:7812:3.12.0.1;Target=jgi|Fracy1|238559|fgenesh2_pg.5_%252523_1063 50 106 +;Gap=M171
scaffold49|size1113722	blastx	protein_match	193070	193962	257	+	.	ID=scaffold49|size1113722:hit:7813:3.12.0.1;Name=jgi|Thaoce1|74192|rna7898;score=257
scaffold49|size1113722	blastx	match_part	193070	193561	257	+	.	ID=scaffold49|size1113722:hsp:13611:3.12.0.1;Parent=scaffold49|size1113722:hit:7813:3.12.0.1;Target=jgi|Thaoce1|74192|rna7898 66 229 +;Gap=M492
scaffold49|size1113722	blastx	match_part	193564	193962	358	+	.	ID=scaffold49|size1113722:hsp:13612:3.12.0.1;Parent=scaffold49|size1113722:hit:7813:3.12.0.1;Target=jgi|Thaoce1|74192|rna7898 231 364 +;Gap=M399
scaffold49|size1113722	blastx	protein_match	194017	194163	124	+	.	ID=scaffold49|size1113722:hit:7814:3.12.0.1;Name=jgi|Thaoce1|83515|rna23431;score=124
scaffold49|size1113722	blastx	match_part	194017	194163	124	+	.	ID=scaffold49|size1113722:hsp:13613:3.12.0.1;Parent=scaffold49|size1113722:hit:7814:3.12.0.1;Target=jgi|Thaoce1|83515|rna23431 14 62 +;Gap=M147
scaffold49|size1113722	blastx	protein_match	193175	193869	245	+	.	ID=scaffold49|size1113722:hit:7815:3.12.0.1;Name=jgi|Thaoce1|81732|rna24766;score=245
scaffold49|size1113722	blastx	match_part	193175	193552	245	+	.	ID=scaffold49|size1113722:hsp:13614:3.12.0.1;Parent=scaffold49|size1113722:hit:7815:3.12.0.1;Target=jgi|Thaoce1|81732|rna24766 22 149 +;Gap=M378
scaffold49|size1113722	blastx	match_part	193630	193869	151	+	.	ID=scaffold49|size1113722:hsp:13615:3.12.0.1;Parent=scaffold49|size1113722:hit:7815:3.12.0.1;Target=jgi|Thaoce1|81732|rna24766 145 233 +;Gap=M240
scaffold49|size1113722	blastx	protein_match	188765	193237	392	+	.	ID=scaffold49|size1113722:hit:7816:3.12.0.1;Name=jgi|Thaps3|12078|fgenesh1_pg.C_chr_23000106;score=392
scaffold49|size1113722	blastx	match_part	188765	189223	392	+	.	ID=scaffold49|size1113722:hsp:13616:3.12.0.1;Parent=scaffold49|size1113722:hit:7816:3.12.0.1;Target=jgi|Thaps3|12078|fgenesh1_pg.C_chr_23000106 584 737 +;Gap=M459
scaffold49|size1113722	blastx	match_part	191489	193237	944	+	.	ID=scaffold49|size1113722:hsp:13617:3.12.0.1;Parent=scaffold49|size1113722:hit:7816:3.12.0.1;Target=jgi|Thaps3|12078|fgenesh1_pg.C_chr_23000106 774 1346 +;Gap=M1749
scaffold49|size1113722	blastx	protein_match	193885	194496	398	+	.	ID=scaffold49|size1113722:hit:7817:3.12.0.1;Name=jgi|Fracy1|233801|fgenesh2_pg.1_%2523_1999;score=398
scaffold49|size1113722	blastx	match_part	193885	194496	398	+	.	ID=scaffold49|size1113722:hsp:13618:3.12.0.1;Parent=scaffold49|size1113722:hit:7817:3.12.0.1;Target=jgi|Fracy1|233801|fgenesh2_pg.1_%252523_1999 1 202 +;Gap=M612
scaffold49|size1113722	blastx	protein_match	193885	194496	398	+	.	ID=scaffold49|size1113722:hit:7818:3.12.0.1;Name=jgi|Fracy1|233801|fgenesh2_pg.1_%2523_1999;score=398
scaffold49|size1113722	blastx	match_part	193885	194496	398	+	.	ID=scaffold49|size1113722:hsp:13619:3.12.0.1;Parent=scaffold49|size1113722:hit:7818:3.12.0.1;Target=jgi|Fracy1|233801|fgenesh2_pg.1_%252523_1999 1 202 +;Gap=M612
scaffold49|size1113722	blastx	protein_match	193885	194496	398	+	.	ID=scaffold49|size1113722:hit:7819:3.12.0.1;Name=jgi|Fracy1|233801|fgenesh2_pg.1_%2523_1999;score=398
scaffold49|size1113722	blastx	match_part	193885	194496	398	+	.	ID=scaffold49|size1113722:hsp:13620:3.12.0.1;Parent=scaffold49|size1113722:hit:7819:3.12.0.1;Target=jgi|Fracy1|233801|fgenesh2_pg.1_%252523_1999 1 202 +;Gap=M612
scaffold49|size1113722	blastx	protein_match	188774	194496	231	+	.	ID=scaffold49|size1113722:hit:7820:3.12.0.1;Name=jgi|Thaoce1|87235|rna14381;score=231
scaffold49|size1113722	blastx	match_part	188774	189121	231	+	.	ID=scaffold49|size1113722:hsp:13621:3.12.0.1;Parent=scaffold49|size1113722:hit:7820:3.12.0.1;Target=jgi|Thaoce1|87235|rna14381 247 362 +;Gap=M348
scaffold49|size1113722	blastx	match_part	191486	192751	646	+	.	ID=scaffold49|size1113722:hsp:13622:3.12.0.1;Parent=scaffold49|size1113722:hit:7820:3.12.0.1;Target=jgi|Thaoce1|87235|rna14381 515 905 +;Gap=M1266
scaffold49|size1113722	blastx	match_part	193013	193561	555	+	.	ID=scaffold49|size1113722:hsp:13623:3.12.0.1;Parent=scaffold49|size1113722:hit:7820:3.12.0.1;Target=jgi|Thaoce1|87235|rna14381 1170 1349 +;Gap=M549
scaffold49|size1113722	blastx	match_part	193561	194496	1017	+	.	ID=scaffold49|size1113722:hsp:13624:3.12.0.1;Parent=scaffold49|size1113722:hit:7820:3.12.0.1;Target=jgi|Thaoce1|87235|rna14381 1350 1662 +;Gap=M936
scaffold49|size1113722	blastx	protein_match	194236	194499	200	+	.	ID=scaffold49|size1113722:hit:7821:3.12.0.1;Name=jgi|Thaoce1|74193|rna7899;score=200
scaffold49|size1113722	blastx	match_part	194236	194499	200	+	.	ID=scaffold49|size1113722:hsp:13625:3.12.0.1;Parent=scaffold49|size1113722:hit:7821:3.12.0.1;Target=jgi|Thaoce1|74193|rna7899 1 85 +;Gap=M264
scaffold49|size1113722	blastx	protein_match	188870	192424	152	+	.	ID=scaffold49|size1113722:hit:7822:3.12.0.1;Name=jgi|Phatr2|31533|fgenesh1_pg.C_chr_1000134;score=152
scaffold49|size1113722	blastx	match_part	188870	189112	152	+	.	ID=scaffold49|size1113722:hsp:13626:3.12.0.1;Parent=scaffold49|size1113722:hit:7822:3.12.0.1;Target=jgi|Phatr2|31533|fgenesh1_pg.C_chr_1000134 3 83 +;Gap=M243
scaffold49|size1113722	blastx	match_part	191687	192424	544	+	.	ID=scaffold49|size1113722:hsp:13627:3.12.0.1;Parent=scaffold49|size1113722:hit:7822:3.12.0.1;Target=jgi|Phatr2|31533|fgenesh1_pg.C_chr_1000134 161 404 +;Gap=M738
scaffold49|size1113722	blastx	protein_match	193564	194235	399	+	.	ID=scaffold49|size1113722:hit:7823:3.12.0.1;Name=jgi|Thaoce1|100347|rna3929;score=399
scaffold49|size1113722	blastx	match_part	193564	194235	399	+	.	ID=scaffold49|size1113722:hsp:13628:3.12.0.1;Parent=scaffold49|size1113722:hit:7823:3.12.0.1;Target=jgi|Thaoce1|100347|rna3929 55 258 +;Gap=M672
scaffold49|size1113722	blastx	protein_match	193436	194127	106	+	.	ID=scaffold49|size1113722:hit:7824:3.12.0.1;Name=jgi|Thaoce1|85958|rna10719;score=106
scaffold49|size1113722	blastx	match_part	193436	193552	106	+	.	ID=scaffold49|size1113722:hsp:13629:3.12.0.1;Parent=scaffold49|size1113722:hit:7824:3.12.0.1;Target=jgi|Thaoce1|85958|rna10719 1 39 +;Gap=M117
scaffold49|size1113722	blastx	match_part	193564	194127	367	+	.	ID=scaffold49|size1113722:hsp:13630:3.12.0.1;Parent=scaffold49|size1113722:hit:7824:3.12.0.1;Target=jgi|Thaoce1|85958|rna10719 45 218 +;Gap=M564
scaffold49|size1113722	blastx	protein_match	188774	192751	235	+	.	ID=scaffold49|size1113722:hit:7825:3.12.0.1;Name=jgi|Thaoce1|98694|rna7642;score=235
scaffold49|size1113722	blastx	match_part	188774	189121	235	+	.	ID=scaffold49|size1113722:hsp:13631:3.12.0.1;Parent=scaffold49|size1113722:hit:7825:3.12.0.1;Target=jgi|Thaoce1|98694|rna7642 44 159 +;Gap=M348
scaffold49|size1113722	blastx	match_part	191486	192751	641	+	.	ID=scaffold49|size1113722:hsp:13632:3.12.0.1;Parent=scaffold49|size1113722:hit:7825:3.12.0.1;Target=jgi|Thaoce1|98694|rna7642 258 648 +;Gap=M1266
scaffold49|size1113722	blastx	protein_match	194236	194499	171	+	.	ID=scaffold49|size1113722:hit:7826:3.12.0.1;Name=jgi|Thaoce1|94109|rna7532;score=171
scaffold49|size1113722	blastx	match_part	194236	194499	171	+	.	ID=scaffold49|size1113722:hsp:13633:3.12.0.1;Parent=scaffold49|size1113722:hit:7826:3.12.0.1;Target=jgi|Thaoce1|94109|rna7532 1 95 +;Gap=M264
scaffold49|size1113722	blastx	protein_match	193888	194496	615	+	.	ID=scaffold49|size1113722:hit:7827:3.12.0.1;Name=jgi|Thaoce1|103294|rna26631;score=615
scaffold49|size1113722	blastx	match_part	193888	194496	615	+	.	ID=scaffold49|size1113722:hsp:13634:3.12.0.1;Parent=scaffold49|size1113722:hit:7827:3.12.0.1;Target=jgi|Thaoce1|103294|rna26631 1 203 +;Gap=M609
scaffold49|size1113722	blastx	protein_match	193373	193761	161	+	.	ID=scaffold49|size1113722:hit:7828:3.12.0.1;Name=jgi|Thaoce1|78350|rna28436;score=161
scaffold49|size1113722	blastx	match_part	193373	193552	161	+	.	ID=scaffold49|size1113722:hsp:13635:3.12.0.1;Parent=scaffold49|size1113722:hit:7828:3.12.0.1;Target=jgi|Thaoce1|78350|rna28436 1 60 +;Gap=M180
scaffold49|size1113722	blastx	match_part	193564	193761	174	+	.	ID=scaffold49|size1113722:hsp:13636:3.12.0.1;Parent=scaffold49|size1113722:hit:7828:3.12.0.1;Target=jgi|Thaoce1|78350|rna28436 66 131 +;Gap=M198
scaffold49|size1113722	blastx	protein_match	194236	194496	171	+	.	ID=scaffold49|size1113722:hit:7829:3.12.0.1;Name=jgi|Thaoce1|77882|rna23268;score=171
scaffold49|size1113722	blastx	match_part	194236	194496	171	+	.	ID=scaffold49|size1113722:hsp:13637:3.12.0.1;Parent=scaffold49|size1113722:hit:7829:3.12.0.1;Target=jgi|Thaoce1|77882|rna23268 1 84 +;Gap=M261
scaffold49|size1113722	protein2genome	protein_match	194161	194499	219	+	.	ID=scaffold49|size1113722:hit:7830:3.12.0.1;Name=jgi|Thaoce1|91494|rna15024;score=219
scaffold49|size1113722	protein2genome	match_part	194161	194499	219	+	.	ID=scaffold49|size1113722:hsp:13638:3.12.0.1;Parent=scaffold49|size1113722:hit:7830:3.12.0.1;Target=jgi|Thaoce1|91494|rna15024 1 110 +;Gap=M339
scaffold49|size1113722	protein2genome	protein_match	193055	194496	960	+	.	ID=scaffold49|size1113722:hit:7831:3.12.0.1;Name=jgi|Thaoce1|69679|rna27387;score=960
scaffold49|size1113722	protein2genome	match_part	193055	194496	960	+	.	ID=scaffold49|size1113722:hsp:13639:3.12.0.1;Parent=scaffold49|size1113722:hit:7831:3.12.0.1;Target=jgi|Thaoce1|69679|rna27387 14 491 +;Gap=M1442
scaffold49|size1113722	protein2genome	protein_match	194011	194499	337	+	.	ID=scaffold49|size1113722:hit:7832:3.12.0.1;Name=jgi|Thaoce1|94946|rna12941;score=337
scaffold49|size1113722	protein2genome	match_part	194011	194499	337	+	.	ID=scaffold49|size1113722:hsp:13640:3.12.0.1;Parent=scaffold49|size1113722:hit:7832:3.12.0.1;Target=jgi|Thaoce1|94946|rna12941 54 213 +;Gap=M489
scaffold49|size1113722	protein2genome	protein_match	191687	192424	493	+	.	ID=scaffold49|size1113722:hit:7833:3.12.0.1;Name=jgi|Phatr2|41578|fgenesh1_pg.C_chr_31000082;score=493
scaffold49|size1113722	protein2genome	match_part	191687	192424	493	+	.	ID=scaffold49|size1113722:hsp:13641:3.12.0.1;Parent=scaffold49|size1113722:hit:7833:3.12.0.1;Target=jgi|Phatr2|41578|fgenesh1_pg.C_chr_31000082 35 278 +;Gap=M738
scaffold49|size1113722	protein2genome	protein_match	193543	194499	682	+	.	ID=scaffold49|size1113722:hit:7834:3.12.0.1;Name=jgi|Thaoce1|85351|rna15333;score=682
scaffold49|size1113722	protein2genome	match_part	193543	194499	682	+	.	ID=scaffold49|size1113722:hsp:13642:3.12.0.1;Parent=scaffold49|size1113722:hit:7834:3.12.0.1;Target=jgi|Thaoce1|85351|rna15333 16 332 +;Gap=M957
scaffold49|size1113722	protein2genome	protein_match	193654	193824	129	+	.	ID=scaffold49|size1113722:hit:7835:3.12.0.1;Name=jgi|Fracy1|238559|fgenesh2_pg.5_%2523_1063;score=129
scaffold49|size1113722	protein2genome	match_part	193654	193824	129	+	.	ID=scaffold49|size1113722:hsp:13643:3.12.0.1;Parent=scaffold49|size1113722:hit:7835:3.12.0.1;Target=jgi|Fracy1|238559|fgenesh2_pg.5_%252523_1063 50 106 +;Gap=M171
scaffold49|size1113722	protein2genome	protein_match	193094	193962	516	+	.	ID=scaffold49|size1113722:hit:7836:3.12.0.1;Name=jgi|Thaoce1|74192|rna7898;score=516
scaffold49|size1113722	protein2genome	match_part	193094	193962	516	+	.	ID=scaffold49|size1113722:hsp:13644:3.12.0.1;Parent=scaffold49|size1113722:hit:7836:3.12.0.1;Target=jgi|Thaoce1|74192|rna7898 76 364 +;Gap=M869
scaffold49|size1113722	protein2genome	protein_match	193996	194163	120	+	.	ID=scaffold49|size1113722:hit:7837:3.12.0.1;Name=jgi|Thaoce1|83515|rna23431;score=120
scaffold49|size1113722	protein2genome	match_part	193996	194163	120	+	.	ID=scaffold49|size1113722:hsp:13645:3.12.0.1;Parent=scaffold49|size1113722:hit:7837:3.12.0.1;Target=jgi|Thaoce1|83515|rna23431 7 62 +;Gap=M168
scaffold49|size1113722	protein2genome	protein_match	193885	194496	368	+	.	ID=scaffold49|size1113722:hit:7838:3.12.0.1;Name=jgi|Fracy1|233801|fgenesh2_pg.1_%2523_1999;score=368
scaffold49|size1113722	protein2genome	match_part	193885	194496	368	+	.	ID=scaffold49|size1113722:hsp:13646:3.12.0.1;Parent=scaffold49|size1113722:hit:7838:3.12.0.1;Target=jgi|Fracy1|233801|fgenesh2_pg.1_%252523_1999 1 202 +;Gap=M612
scaffold49|size1113722	protein2genome	protein_match	194236	194499	178	+	.	ID=scaffold49|size1113722:hit:7839:3.12.0.1;Name=jgi|Thaoce1|74193|rna7899;score=178
scaffold49|size1113722	protein2genome	match_part	194236	194499	178	+	.	ID=scaffold49|size1113722:hsp:13647:3.12.0.1;Parent=scaffold49|size1113722:hit:7839:3.12.0.1;Target=jgi|Thaoce1|74193|rna7899 1 85 +;Gap=M264
scaffold49|size1113722	protein2genome	protein_match	193678	194235	339	+	.	ID=scaffold49|size1113722:hit:7840:3.12.0.1;Name=jgi|Thaoce1|100347|rna3929;score=339
scaffold49|size1113722	protein2genome	match_part	193678	193855	339	+	.	ID=scaffold49|size1113722:hsp:13648:3.12.0.1;Parent=scaffold49|size1113722:hit:7840:3.12.0.1;Target=jgi|Thaoce1|100347|rna3929 84 142 +;Gap=M178
scaffold49|size1113722	protein2genome	match_part	193892	194235	339	+	.	ID=scaffold49|size1113722:hsp:13649:3.12.0.1;Parent=scaffold49|size1113722:hit:7840:3.12.0.1;Target=jgi|Thaoce1|100347|rna3929 143 258 +;Gap=M344
scaffold49|size1113722	protein2genome	protein_match	193564	194127	356	+	.	ID=scaffold49|size1113722:hit:7841:3.12.0.1;Name=jgi|Thaoce1|85958|rna10719;score=356
scaffold49|size1113722	protein2genome	match_part	193564	193802	356	+	.	ID=scaffold49|size1113722:hsp:13650:3.12.0.1;Parent=scaffold49|size1113722:hit:7841:3.12.0.1;Target=jgi|Thaoce1|85958|rna10719 45 123 +;Gap=M239
scaffold49|size1113722	protein2genome	match_part	193845	194127	356	+	.	ID=scaffold49|size1113722:hsp:13651:3.12.0.1;Parent=scaffold49|size1113722:hit:7841:3.12.0.1;Target=jgi|Thaoce1|85958|rna10719 124 218 +;Gap=M283
scaffold49|size1113722	protein2genome	protein_match	193888	194496	603	+	.	ID=scaffold49|size1113722:hit:7842:3.12.0.1;Name=jgi|Thaoce1|103294|rna26631;score=603
scaffold49|size1113722	protein2genome	match_part	193888	194496	603	+	.	ID=scaffold49|size1113722:hsp:13652:3.12.0.1;Parent=scaffold49|size1113722:hit:7842:3.12.0.1;Target=jgi|Thaoce1|103294|rna26631 1 203 +;Gap=M609
scaffold49|size1113722	protein2genome	protein_match	193373	193761	263	+	.	ID=scaffold49|size1113722:hit:7843:3.12.0.1;Name=jgi|Thaoce1|78350|rna28436;score=263
scaffold49|size1113722	protein2genome	match_part	193373	193761	263	+	.	ID=scaffold49|size1113722:hsp:13653:3.12.0.1;Parent=scaffold49|size1113722:hit:7843:3.12.0.1;Target=jgi|Thaoce1|78350|rna28436 1 131 +;Gap=M389
scaffold49|size1113722	protein2genome	protein_match	194236	194496	148	+	.	ID=scaffold49|size1113722:hit:7844:3.12.0.1;Name=jgi|Thaoce1|77882|rna23268;score=148
scaffold49|size1113722	protein2genome	match_part	194236	194496	148	+	.	ID=scaffold49|size1113722:hsp:13654:3.12.0.1;Parent=scaffold49|size1113722:hit:7844:3.12.0.1;Target=jgi|Thaoce1|77882|rna23268 1 84 +;Gap=M261
scaffold49|size1113722	blastn	expressed_sequence_match	100197	100603	167	-	.	ID=scaffold49|size1113722:hit:7845:3.12.0.1;Name=TRINITY_DN13049_c0_g1_i1;score=167
scaffold49|size1113722	blastn	match_part	100197	100603	167	-	.	ID=scaffold49|size1113722:hsp:13655:3.12.0.1;Parent=scaffold49|size1113722:hit:7845:3.12.0.1;Target=TRINITY_DN13049_c0_g1_i1 98 503 +;Gap=M407
scaffold49|size1113722	blastn	expressed_sequence_match	100197	100603	167	-	.	ID=scaffold49|size1113722:hit:7846:3.12.0.1;Name=TRINITY_DN13049_c0_g1_i2;score=167
scaffold49|size1113722	blastn	match_part	100197	100603	167	-	.	ID=scaffold49|size1113722:hsp:13656:3.12.0.1;Parent=scaffold49|size1113722:hit:7846:3.12.0.1;Target=TRINITY_DN13049_c0_g1_i2 98 503 +;Gap=M407
scaffold49|size1113722	blastn	expressed_sequence_match	100101	100308	202	+	.	ID=scaffold49|size1113722:hit:7847:3.12.0.1;Name=TRINITY_DN26842_c0_g1_i1;score=202
scaffold49|size1113722	blastn	match_part	100101	100308	202	+	.	ID=scaffold49|size1113722:hsp:13657:3.12.0.1;Parent=scaffold49|size1113722:hit:7847:3.12.0.1;Target=TRINITY_DN26842_c0_g1_i1 2 209 +;Gap=M208
scaffold49|size1113722	blastn	expressed_sequence_match	108599	108723	71	+	.	ID=scaffold49|size1113722:hit:7848:3.12.0.1;Name=TRINITY_DN12947_c0_g1_i1;score=71
scaffold49|size1113722	blastn	match_part	108599	108723	71	+	.	ID=scaffold49|size1113722:hsp:13658:3.12.0.1;Parent=scaffold49|size1113722:hit:7848:3.12.0.1;Target=TRINITY_DN12947_c0_g1_i1 36 160 +;Gap=M125
scaffold49|size1113722	blastn	expressed_sequence_match	109081	109277	65	-	.	ID=scaffold49|size1113722:hit:7849:3.12.0.1;Name=TRINITY_DN12924_c0_g1_i1;score=65
scaffold49|size1113722	blastn	match_part	109081	109277	65	-	.	ID=scaffold49|size1113722:hsp:13659:3.12.0.1;Parent=scaffold49|size1113722:hit:7849:3.12.0.1;Target=TRINITY_DN12924_c0_g1_i1 14 210 +;Gap=M197
scaffold49|size1113722	blastn	expressed_sequence_match	131022	132164	1143	-	.	ID=scaffold49|size1113722:hit:7850:3.12.0.1;Name=TRINITY_DN14957_c0_g1_i2;score=1143
scaffold49|size1113722	blastn	match_part	131022	132164	1143	-	.	ID=scaffold49|size1113722:hsp:13660:3.12.0.1;Parent=scaffold49|size1113722:hit:7850:3.12.0.1;Target=TRINITY_DN14957_c0_g1_i2 1 1143 +;Gap=M1143
scaffold49|size1113722	blastn	expressed_sequence_match	128396	131077	104	+	.	ID=scaffold49|size1113722:hit:7851:3.12.0.1;Name=TRINITY_DN16351_c0_g1_i3;score=104
scaffold49|size1113722	blastn	match_part	128396	128499	104	+	.	ID=scaffold49|size1113722:hsp:13661:3.12.0.1;Parent=scaffold49|size1113722:hit:7851:3.12.0.1;Target=TRINITY_DN16351_c0_g1_i3 1 104 +;Gap=M104
scaffold49|size1113722	blastn	match_part	128576	129722	1141	+	.	ID=scaffold49|size1113722:hsp:13662:3.12.0.1;Parent=scaffold49|size1113722:hit:7851:3.12.0.1;Target=TRINITY_DN16351_c0_g1_i3 104 1250 +;Gap=M1147
scaffold49|size1113722	blastn	match_part	129809	129870	62	+	.	ID=scaffold49|size1113722:hsp:13663:3.12.0.1;Parent=scaffold49|size1113722:hit:7851:3.12.0.1;Target=TRINITY_DN16351_c0_g1_i3 1247 1308 +;Gap=M62
scaffold49|size1113722	blastn	match_part	129946	130566	609	+	.	ID=scaffold49|size1113722:hsp:13664:3.12.0.1;Parent=scaffold49|size1113722:hit:7851:3.12.0.1;Target=TRINITY_DN16351_c0_g1_i3 1307 1927 +;Gap=M621
scaffold49|size1113722	blastn	match_part	130654	131077	364	+	.	ID=scaffold49|size1113722:hsp:13665:3.12.0.1;Parent=scaffold49|size1113722:hit:7851:3.12.0.1;Target=TRINITY_DN16351_c0_g1_i3 1927 2350 +;Gap=M424
scaffold49|size1113722	blastn	expressed_sequence_match	128396	130069	104	+	.	ID=scaffold49|size1113722:hit:7852:3.12.0.1;Name=TRINITY_DN16351_c0_g1_i4;score=104
scaffold49|size1113722	blastn	match_part	128396	128499	104	+	.	ID=scaffold49|size1113722:hsp:13666:3.12.0.1;Parent=scaffold49|size1113722:hit:7852:3.12.0.1;Target=TRINITY_DN16351_c0_g1_i4 1 104 +;Gap=M104
scaffold49|size1113722	blastn	match_part	128576	129187	612	+	.	ID=scaffold49|size1113722:hsp:13667:3.12.0.1;Parent=scaffold49|size1113722:hit:7852:3.12.0.1;Target=TRINITY_DN16351_c0_g1_i4 104 715 +;Gap=M612
scaffold49|size1113722	blastn	match_part	129447	130069	623	+	.	ID=scaffold49|size1113722:hsp:13668:3.12.0.1;Parent=scaffold49|size1113722:hit:7852:3.12.0.1;Target=TRINITY_DN16351_c0_g1_i4 741 1363 +;Gap=M623
scaffold49|size1113722	blastn	expressed_sequence_match	128396	131077	1475	+	.	ID=scaffold49|size1113722:hit:7853:3.12.0.1;Name=TRINITY_DN16351_c0_g1_i5;score=1475
scaffold49|size1113722	blastn	match_part	128396	129870	1475	+	.	ID=scaffold49|size1113722:hsp:13669:3.12.0.1;Parent=scaffold49|size1113722:hit:7853:3.12.0.1;Target=TRINITY_DN16351_c0_g1_i5 1 1475 +;Gap=M1475
scaffold49|size1113722	blastn	match_part	129946	130566	621	+	.	ID=scaffold49|size1113722:hsp:13670:3.12.0.1;Parent=scaffold49|size1113722:hit:7853:3.12.0.1;Target=TRINITY_DN16351_c0_g1_i5 1474 2094 +;Gap=M621
scaffold49|size1113722	blastn	match_part	130654	131077	364	+	.	ID=scaffold49|size1113722:hsp:13671:3.12.0.1;Parent=scaffold49|size1113722:hit:7853:3.12.0.1;Target=TRINITY_DN16351_c0_g1_i5 2094 2517 +;Gap=M424
scaffold49|size1113722	blastn	expressed_sequence_match	128396	131077	2141	+	.	ID=scaffold49|size1113722:hit:7854:3.12.0.1;Name=TRINITY_DN16351_c0_g1_i6;score=2141
scaffold49|size1113722	blastn	match_part	128396	130566	2141	+	.	ID=scaffold49|size1113722:hsp:13672:3.12.0.1;Parent=scaffold49|size1113722:hit:7854:3.12.0.1;Target=TRINITY_DN16351_c0_g1_i6 1 2171 +;Gap=M2171
scaffold49|size1113722	blastn	match_part	130654	131077	364	+	.	ID=scaffold49|size1113722:hsp:13673:3.12.0.1;Parent=scaffold49|size1113722:hit:7854:3.12.0.1;Target=TRINITY_DN16351_c0_g1_i6 2171 2594 +;Gap=M424
scaffold49|size1113722	blastn	expressed_sequence_match	128396	131077	1321	+	.	ID=scaffold49|size1113722:hit:7855:3.12.0.1;Name=TRINITY_DN16351_c0_g1_i7;score=1321
scaffold49|size1113722	blastn	match_part	128396	129722	1321	+	.	ID=scaffold49|size1113722:hsp:13674:3.12.0.1;Parent=scaffold49|size1113722:hit:7855:3.12.0.1;Target=TRINITY_DN16351_c0_g1_i7 1 1327 +;Gap=M1327
scaffold49|size1113722	blastn	match_part	129809	130566	746	+	.	ID=scaffold49|size1113722:hsp:13675:3.12.0.1;Parent=scaffold49|size1113722:hit:7855:3.12.0.1;Target=TRINITY_DN16351_c0_g1_i7 1324 2081 +;Gap=M758
scaffold49|size1113722	blastn	match_part	130654	131077	364	+	.	ID=scaffold49|size1113722:hsp:13676:3.12.0.1;Parent=scaffold49|size1113722:hit:7855:3.12.0.1;Target=TRINITY_DN16351_c0_g1_i7 2081 2504 +;Gap=M424
scaffold49|size1113722	blastn	expressed_sequence_match	128396	130324	922	+	.	ID=scaffold49|size1113722:hit:7856:3.12.0.1;Name=TRINITY_DN16351_c0_g1_i8;score=922
scaffold49|size1113722	blastn	match_part	128396	129317	922	+	.	ID=scaffold49|size1113722:hsp:13677:3.12.0.1;Parent=scaffold49|size1113722:hit:7856:3.12.0.1;Target=TRINITY_DN16351_c0_g1_i8 1 922 +;Gap=M922
scaffold49|size1113722	blastn	match_part	129447	129722	276	+	.	ID=scaffold49|size1113722:hsp:13678:3.12.0.1;Parent=scaffold49|size1113722:hit:7856:3.12.0.1;Target=TRINITY_DN16351_c0_g1_i8 921 1196 +;Gap=M276
scaffold49|size1113722	blastn	match_part	129809	129870	62	+	.	ID=scaffold49|size1113722:hsp:13679:3.12.0.1;Parent=scaffold49|size1113722:hit:7856:3.12.0.1;Target=TRINITY_DN16351_c0_g1_i8 1193 1254 +;Gap=M62
scaffold49|size1113722	blastn	match_part	129946	130324	367	+	.	ID=scaffold49|size1113722:hsp:13680:3.12.0.1;Parent=scaffold49|size1113722:hit:7856:3.12.0.1;Target=TRINITY_DN16351_c0_g1_i8 1253 1631 +;Gap=M379
scaffold49|size1113722	blastn	expressed_sequence_match	128388	131034	112	+	.	ID=scaffold49|size1113722:hit:7857:3.12.0.1;Name=TRINITY_DN8182_c0_g1_i1;score=112
scaffold49|size1113722	blastn	match_part	128388	128499	112	+	.	ID=scaffold49|size1113722:hsp:13681:3.12.0.1;Parent=scaffold49|size1113722:hit:7857:3.12.0.1;Target=TRINITY_DN8182_c0_g1_i1 1 112 +;Gap=M112
scaffold49|size1113722	blastn	match_part	128576	129187	612	+	.	ID=scaffold49|size1113722:hsp:13682:3.12.0.1;Parent=scaffold49|size1113722:hit:7857:3.12.0.1;Target=TRINITY_DN8182_c0_g1_i1 112 723 +;Gap=M612
scaffold49|size1113722	blastn	match_part	129291	129722	426	+	.	ID=scaffold49|size1113722:hsp:13683:3.12.0.1;Parent=scaffold49|size1113722:hit:7857:3.12.0.1;Target=TRINITY_DN8182_c0_g1_i1 724 1155 +;Gap=M432
scaffold49|size1113722	blastn	match_part	129809	129870	62	+	.	ID=scaffold49|size1113722:hsp:13684:3.12.0.1;Parent=scaffold49|size1113722:hit:7857:3.12.0.1;Target=TRINITY_DN8182_c0_g1_i1 1152 1213 +;Gap=M62
scaffold49|size1113722	blastn	match_part	129946	130566	621	+	.	ID=scaffold49|size1113722:hsp:13685:3.12.0.1;Parent=scaffold49|size1113722:hit:7857:3.12.0.1;Target=TRINITY_DN8182_c0_g1_i1 1212 1832 +;Gap=M621
scaffold49|size1113722	blastn	match_part	130654	131034	381	+	.	ID=scaffold49|size1113722:hsp:13686:3.12.0.1;Parent=scaffold49|size1113722:hit:7857:3.12.0.1;Target=TRINITY_DN8182_c0_g1_i1 1832 2212 +;Gap=M381
scaffold49|size1113722	blastn	expressed_sequence_match	128388	131034	112	+	.	ID=scaffold49|size1113722:hit:7858:3.12.0.1;Name=TRINITY_DN8182_c0_g1_i2;score=112
scaffold49|size1113722	blastn	match_part	128388	128499	112	+	.	ID=scaffold49|size1113722:hsp:13687:3.12.0.1;Parent=scaffold49|size1113722:hit:7858:3.12.0.1;Target=TRINITY_DN8182_c0_g1_i2 1 112 +;Gap=M112
scaffold49|size1113722	blastn	match_part	128576	129722	1141	+	.	ID=scaffold49|size1113722:hsp:13688:3.12.0.1;Parent=scaffold49|size1113722:hit:7858:3.12.0.1;Target=TRINITY_DN8182_c0_g1_i2 112 1258 +;Gap=M1147
scaffold49|size1113722	blastn	match_part	129809	129870	62	+	.	ID=scaffold49|size1113722:hsp:13689:3.12.0.1;Parent=scaffold49|size1113722:hit:7858:3.12.0.1;Target=TRINITY_DN8182_c0_g1_i2 1255 1316 +;Gap=M62
scaffold49|size1113722	blastn	match_part	129946	130566	621	+	.	ID=scaffold49|size1113722:hsp:13690:3.12.0.1;Parent=scaffold49|size1113722:hit:7858:3.12.0.1;Target=TRINITY_DN8182_c0_g1_i2 1315 1935 +;Gap=M621
scaffold49|size1113722	blastn	match_part	130654	131034	381	+	.	ID=scaffold49|size1113722:hsp:13691:3.12.0.1;Parent=scaffold49|size1113722:hit:7858:3.12.0.1;Target=TRINITY_DN8182_c0_g1_i2 1935 2315 +;Gap=M381
scaffold49|size1113722	blastn	expressed_sequence_match	128396	130176	792	+	.	ID=scaffold49|size1113722:hit:7859:3.12.0.1;Name=TRINITY_DN16351_c0_g1_i9;score=792
scaffold49|size1113722	blastn	match_part	128396	129187	792	+	.	ID=scaffold49|size1113722:hsp:13692:3.12.0.1;Parent=scaffold49|size1113722:hit:7859:3.12.0.1;Target=TRINITY_DN16351_c0_g1_i9 1 792 +;Gap=M792
scaffold49|size1113722	blastn	match_part	129291	129722	426	+	.	ID=scaffold49|size1113722:hsp:13693:3.12.0.1;Parent=scaffold49|size1113722:hit:7859:3.12.0.1;Target=TRINITY_DN16351_c0_g1_i9 793 1224 +;Gap=M432
scaffold49|size1113722	blastn	match_part	129809	130176	358	+	.	ID=scaffold49|size1113722:hsp:13694:3.12.0.1;Parent=scaffold49|size1113722:hit:7859:3.12.0.1;Target=TRINITY_DN16351_c0_g1_i9 1221 1589 +;Gap=M368
scaffold49|size1113722	blastn	expressed_sequence_match	128388	131034	1329	+	.	ID=scaffold49|size1113722:hit:7860:3.12.0.1;Name=TRINITY_DN8182_c0_g1_i3;score=1329
scaffold49|size1113722	blastn	match_part	128388	129722	1329	+	.	ID=scaffold49|size1113722:hsp:13695:3.12.0.1;Parent=scaffold49|size1113722:hit:7860:3.12.0.1;Target=TRINITY_DN8182_c0_g1_i3 1 1335 +;Gap=M1335
scaffold49|size1113722	blastn	match_part	129809	129870	62	+	.	ID=scaffold49|size1113722:hsp:13696:3.12.0.1;Parent=scaffold49|size1113722:hit:7860:3.12.0.1;Target=TRINITY_DN8182_c0_g1_i3 1332 1393 +;Gap=M62
scaffold49|size1113722	blastn	match_part	129946	130566	621	+	.	ID=scaffold49|size1113722:hsp:13697:3.12.0.1;Parent=scaffold49|size1113722:hit:7860:3.12.0.1;Target=TRINITY_DN8182_c0_g1_i3 1392 2012 +;Gap=M621
scaffold49|size1113722	blastn	match_part	130654	131034	381	+	.	ID=scaffold49|size1113722:hsp:13698:3.12.0.1;Parent=scaffold49|size1113722:hit:7860:3.12.0.1;Target=TRINITY_DN8182_c0_g1_i3 2012 2392 +;Gap=M381
scaffold49|size1113722	blastn	expressed_sequence_match	128396	131077	1321	+	.	ID=scaffold49|size1113722:hit:7861:3.12.0.1;Name=TRINITY_DN16351_c0_g1_i1;score=1321
scaffold49|size1113722	blastn	match_part	128396	129722	1321	+	.	ID=scaffold49|size1113722:hsp:13699:3.12.0.1;Parent=scaffold49|size1113722:hit:7861:3.12.0.1;Target=TRINITY_DN16351_c0_g1_i1 1 1327 +;Gap=M1327
scaffold49|size1113722	blastn	match_part	129809	129870	62	+	.	ID=scaffold49|size1113722:hsp:13700:3.12.0.1;Parent=scaffold49|size1113722:hit:7861:3.12.0.1;Target=TRINITY_DN16351_c0_g1_i1 1324 1385 +;Gap=M62
scaffold49|size1113722	blastn	match_part	129946	130566	609	+	.	ID=scaffold49|size1113722:hsp:13701:3.12.0.1;Parent=scaffold49|size1113722:hit:7861:3.12.0.1;Target=TRINITY_DN16351_c0_g1_i1 1384 2004 +;Gap=M621
scaffold49|size1113722	blastn	match_part	130654	131077	364	+	.	ID=scaffold49|size1113722:hsp:13702:3.12.0.1;Parent=scaffold49|size1113722:hit:7861:3.12.0.1;Target=TRINITY_DN16351_c0_g1_i1 2004 2427 +;Gap=M424
scaffold49|size1113722	blastn	expressed_sequence_match	128388	131034	800	+	.	ID=scaffold49|size1113722:hit:7862:3.12.0.1;Name=TRINITY_DN8182_c0_g1_i4;score=800
scaffold49|size1113722	blastn	match_part	128388	129187	800	+	.	ID=scaffold49|size1113722:hsp:13703:3.12.0.1;Parent=scaffold49|size1113722:hit:7862:3.12.0.1;Target=TRINITY_DN8182_c0_g1_i4 1 800 +;Gap=M800
scaffold49|size1113722	blastn	match_part	129291	129722	426	+	.	ID=scaffold49|size1113722:hsp:13704:3.12.0.1;Parent=scaffold49|size1113722:hit:7862:3.12.0.1;Target=TRINITY_DN8182_c0_g1_i4 801 1232 +;Gap=M432
scaffold49|size1113722	blastn	match_part	129809	129870	62	+	.	ID=scaffold49|size1113722:hsp:13705:3.12.0.1;Parent=scaffold49|size1113722:hit:7862:3.12.0.1;Target=TRINITY_DN8182_c0_g1_i4 1229 1290 +;Gap=M62
scaffold49|size1113722	blastn	match_part	129946	130566	621	+	.	ID=scaffold49|size1113722:hsp:13706:3.12.0.1;Parent=scaffold49|size1113722:hit:7862:3.12.0.1;Target=TRINITY_DN8182_c0_g1_i4 1289 1909 +;Gap=M621
scaffold49|size1113722	blastn	match_part	130654	131034	381	+	.	ID=scaffold49|size1113722:hsp:13707:3.12.0.1;Parent=scaffold49|size1113722:hit:7862:3.12.0.1;Target=TRINITY_DN8182_c0_g1_i4 1909 2289 +;Gap=M381
scaffold49|size1113722	blastn	expressed_sequence_match	128396	130069	792	+	.	ID=scaffold49|size1113722:hit:7863:3.12.0.1;Name=TRINITY_DN16351_c0_g1_i2;score=792
scaffold49|size1113722	blastn	match_part	128396	129187	792	+	.	ID=scaffold49|size1113722:hsp:13708:3.12.0.1;Parent=scaffold49|size1113722:hit:7863:3.12.0.1;Target=TRINITY_DN16351_c0_g1_i2 1 792 +;Gap=M792
scaffold49|size1113722	blastn	match_part	129447	130069	623	+	.	ID=scaffold49|size1113722:hsp:13709:3.12.0.1;Parent=scaffold49|size1113722:hit:7863:3.12.0.1;Target=TRINITY_DN16351_c0_g1_i2 818 1440 +;Gap=M623
scaffold49|size1113722	blastn	expressed_sequence_match	131022	132164	658	-	.	ID=scaffold49|size1113722:hit:7864:3.12.0.1;Name=TRINITY_DN14957_c0_g1_i1;score=658
scaffold49|size1113722	blastn	match_part	131507	132164	658	-	.	ID=scaffold49|size1113722:hsp:13710:3.12.0.1;Parent=scaffold49|size1113722:hit:7864:3.12.0.1;Target=TRINITY_DN14957_c0_g1_i1 1 658 +;Gap=M658
scaffold49|size1113722	blastn	match_part	131022	131420	399	-	.	ID=scaffold49|size1113722:hsp:13711:3.12.0.1;Parent=scaffold49|size1113722:hit:7864:3.12.0.1;Target=TRINITY_DN14957_c0_g1_i1 657 1055 +;Gap=M399
scaffold49|size1113722	blastn	expressed_sequence_match	134127	136708	1177	-	.	ID=scaffold49|size1113722:hit:7865:3.12.0.1;Name=TRINITY_DN17379_c0_g1_i1;score=1177
scaffold49|size1113722	blastn	match_part	135408	136708	1177	-	.	ID=scaffold49|size1113722:hsp:13712:3.12.0.1;Parent=scaffold49|size1113722:hit:7865:3.12.0.1;Target=TRINITY_DN17379_c0_g1_i1 1 1302 +;Gap=M1301
scaffold49|size1113722	blastn	match_part	134821	135297	460	-	.	ID=scaffold49|size1113722:hsp:13713:3.12.0.1;Parent=scaffold49|size1113722:hit:7865:3.12.0.1;Target=TRINITY_DN17379_c0_g1_i1 1302 1777 +;Gap=M477
scaffold49|size1113722	blastn	match_part	134127	134739	569	-	.	ID=scaffold49|size1113722:hsp:13714:3.12.0.1;Parent=scaffold49|size1113722:hit:7865:3.12.0.1;Target=TRINITY_DN17379_c0_g1_i1 1776 2391 +;Gap=M613
scaffold49|size1113722	blastn	expressed_sequence_match	134103	136716	234	+	.	ID=scaffold49|size1113722:hit:7866:3.12.0.1;Name=TRINITY_DN9423_c0_g1_i1;score=234
scaffold49|size1113722	blastn	match_part	134103	134530	234	+	.	ID=scaffold49|size1113722:hsp:13715:3.12.0.1;Parent=scaffold49|size1113722:hit:7866:3.12.0.1;Target=TRINITY_DN9423_c0_g1_i1 5 425 +;Gap=M428
scaffold49|size1113722	blastn	match_part	134568	134739	154	+	.	ID=scaffold49|size1113722:hsp:13716:3.12.0.1;Parent=scaffold49|size1113722:hit:7866:3.12.0.1;Target=TRINITY_DN9423_c0_g1_i1 483 654 +;Gap=M172
scaffold49|size1113722	blastn	match_part	134821	135297	394	+	.	ID=scaffold49|size1113722:hsp:13717:3.12.0.1;Parent=scaffold49|size1113722:hit:7866:3.12.0.1;Target=TRINITY_DN9423_c0_g1_i1 653 1128 +;Gap=M477
scaffold49|size1113722	blastn	match_part	135408	136716	1167	+	.	ID=scaffold49|size1113722:hsp:13718:3.12.0.1;Parent=scaffold49|size1113722:hit:7866:3.12.0.1;Target=TRINITY_DN9423_c0_g1_i1 1128 2437 +;Gap=M1309
scaffold49|size1113722	blastn	expressed_sequence_match	134127	136708	1189	-	.	ID=scaffold49|size1113722:hit:7867:3.12.0.1;Name=TRINITY_DN17379_c0_g1_i3;score=1189
scaffold49|size1113722	blastn	match_part	135408	136708	1189	-	.	ID=scaffold49|size1113722:hsp:13719:3.12.0.1;Parent=scaffold49|size1113722:hit:7867:3.12.0.1;Target=TRINITY_DN17379_c0_g1_i3 1 1302 +;Gap=M1301
scaffold49|size1113722	blastn	match_part	134127	135297	1110	-	.	ID=scaffold49|size1113722:hsp:13720:3.12.0.1;Parent=scaffold49|size1113722:hit:7867:3.12.0.1;Target=TRINITY_DN17379_c0_g1_i3 1302 2474 +;Gap=M1171
scaffold49|size1113722	blastn	expressed_sequence_match	134103	136716	234	+	.	ID=scaffold49|size1113722:hit:7868:3.12.0.1;Name=TRINITY_DN9423_c0_g1_i2;score=234
scaffold49|size1113722	blastn	match_part	134103	134530	234	+	.	ID=scaffold49|size1113722:hsp:13721:3.12.0.1;Parent=scaffold49|size1113722:hit:7868:3.12.0.1;Target=TRINITY_DN9423_c0_g1_i2 5 425 +;Gap=M428
scaffold49|size1113722	blastn	match_part	134568	134739	154	+	.	ID=scaffold49|size1113722:hsp:13722:3.12.0.1;Parent=scaffold49|size1113722:hit:7868:3.12.0.1;Target=TRINITY_DN9423_c0_g1_i2 483 654 +;Gap=M172
scaffold49|size1113722	blastn	match_part	134821	135297	454	+	.	ID=scaffold49|size1113722:hsp:13723:3.12.0.1;Parent=scaffold49|size1113722:hit:7868:3.12.0.1;Target=TRINITY_DN9423_c0_g1_i2 653 1128 +;Gap=M477
scaffold49|size1113722	blastn	match_part	135408	136716	1185	+	.	ID=scaffold49|size1113722:hsp:13724:3.12.0.1;Parent=scaffold49|size1113722:hit:7868:3.12.0.1;Target=TRINITY_DN9423_c0_g1_i2 1128 2437 +;Gap=M1309
scaffold49|size1113722	blastn	expressed_sequence_match	134127	136708	1159	-	.	ID=scaffold49|size1113722:hit:7869:3.12.0.1;Name=TRINITY_DN17379_c0_g1_i4;score=1159
scaffold49|size1113722	blastn	match_part	135408	136708	1159	-	.	ID=scaffold49|size1113722:hsp:13725:3.12.0.1;Parent=scaffold49|size1113722:hit:7869:3.12.0.1;Target=TRINITY_DN17379_c0_g1_i4 1 1302 +;Gap=M1301
scaffold49|size1113722	blastn	match_part	134568	135297	581	-	.	ID=scaffold49|size1113722:hsp:13726:3.12.0.1;Parent=scaffold49|size1113722:hit:7869:3.12.0.1;Target=TRINITY_DN17379_c0_g1_i4 1302 2030 +;Gap=M730
scaffold49|size1113722	blastn	match_part	134127	134530	228	-	.	ID=scaffold49|size1113722:hsp:13727:3.12.0.1;Parent=scaffold49|size1113722:hit:7869:3.12.0.1;Target=TRINITY_DN17379_c0_g1_i4 2088 2484 +;Gap=M404
scaffold49|size1113722	blastn	expressed_sequence_match	134103	134841	677	+	.	ID=scaffold49|size1113722:hit:7870:3.12.0.1;Name=TRINITY_DN9423_c0_g1_i3;score=677
scaffold49|size1113722	blastn	match_part	134103	134841	677	+	.	ID=scaffold49|size1113722:hsp:13728:3.12.0.1;Parent=scaffold49|size1113722:hit:7870:3.12.0.1;Target=TRINITY_DN9423_c0_g1_i3 5 746 +;Gap=M739
scaffold49|size1113722	blastn	expressed_sequence_match	134103	136716	437	+	.	ID=scaffold49|size1113722:hit:7871:3.12.0.1;Name=TRINITY_DN9423_c0_g1_i4;score=437
scaffold49|size1113722	blastn	match_part	134103	134739	437	+	.	ID=scaffold49|size1113722:hsp:13729:3.12.0.1;Parent=scaffold49|size1113722:hit:7871:3.12.0.1;Target=TRINITY_DN9423_c0_g1_i4 5 634 +;Gap=M637
scaffold49|size1113722	blastn	match_part	134821	135297	394	+	.	ID=scaffold49|size1113722:hsp:13730:3.12.0.1;Parent=scaffold49|size1113722:hit:7871:3.12.0.1;Target=TRINITY_DN9423_c0_g1_i4 633 1108 +;Gap=M477
scaffold49|size1113722	blastn	match_part	135408	136716	1167	+	.	ID=scaffold49|size1113722:hsp:13731:3.12.0.1;Parent=scaffold49|size1113722:hit:7871:3.12.0.1;Target=TRINITY_DN9423_c0_g1_i4 1108 2417 +;Gap=M1309
scaffold49|size1113722	blastn	expressed_sequence_match	143634	144376	245	+	.	ID=scaffold49|size1113722:hit:7872:3.12.0.1;Name=TRINITY_DN16889_c0_g1_i2;score=245
scaffold49|size1113722	blastn	match_part	143634	143878	245	+	.	ID=scaffold49|size1113722:hsp:13732:3.12.0.1;Parent=scaffold49|size1113722:hit:7872:3.12.0.1;Target=TRINITY_DN16889_c0_g1_i2 1 245 +;Gap=M245
scaffold49|size1113722	blastn	match_part	143972	144376	399	+	.	ID=scaffold49|size1113722:hsp:13733:3.12.0.1;Parent=scaffold49|size1113722:hit:7872:3.12.0.1;Target=TRINITY_DN16889_c0_g1_i2 244 648 +;Gap=M405
scaffold49|size1113722	blastn	expressed_sequence_match	136957	144376	549	+	.	ID=scaffold49|size1113722:hit:7873:3.12.0.1;Name=TRINITY_DN16889_c0_g1_i3;score=549
scaffold49|size1113722	blastn	match_part	136957	137591	549	+	.	ID=scaffold49|size1113722:hsp:13734:3.12.0.1;Parent=scaffold49|size1113722:hit:7873:3.12.0.1;Target=TRINITY_DN16889_c0_g1_i3 1 632 +;Gap=M635
scaffold49|size1113722	blastn	match_part	137661	143475	5779	+	.	ID=scaffold49|size1113722:hsp:13735:3.12.0.1;Parent=scaffold49|size1113722:hit:7873:3.12.0.1;Target=TRINITY_DN16889_c0_g1_i3 633 6447 +;Gap=M5815
scaffold49|size1113722	blastn	match_part	143634	144376	737	+	.	ID=scaffold49|size1113722:hsp:13736:3.12.0.1;Parent=scaffold49|size1113722:hit:7873:3.12.0.1;Target=TRINITY_DN16889_c0_g1_i3 6445 7187 +;Gap=M743
scaffold49|size1113722	blastn	expressed_sequence_match	136957	144376	550	+	.	ID=scaffold49|size1113722:hit:7874:3.12.0.1;Name=TRINITY_DN16889_c0_g1_i4;score=550
scaffold49|size1113722	blastn	match_part	136957	137592	550	+	.	ID=scaffold49|size1113722:hsp:13737:3.12.0.1;Parent=scaffold49|size1113722:hit:7874:3.12.0.1;Target=TRINITY_DN16889_c0_g1_i4 1 633 +;Gap=M636
scaffold49|size1113722	blastn	match_part	137730	143475	5710	+	.	ID=scaffold49|size1113722:hsp:13738:3.12.0.1;Parent=scaffold49|size1113722:hit:7874:3.12.0.1;Target=TRINITY_DN16889_c0_g1_i4 632 6377 +;Gap=M5746
scaffold49|size1113722	blastn	match_part	143634	144376	737	+	.	ID=scaffold49|size1113722:hsp:13739:3.12.0.1;Parent=scaffold49|size1113722:hit:7874:3.12.0.1;Target=TRINITY_DN16889_c0_g1_i4 6375 7117 +;Gap=M743
scaffold49|size1113722	blastn	expressed_sequence_match	144308	146890	2372	-	.	ID=scaffold49|size1113722:hit:7875:3.12.0.1;Name=TRINITY_DN16905_c0_g1_i1;score=2372
scaffold49|size1113722	blastn	match_part	144308	146890	2372	-	.	ID=scaffold49|size1113722:hsp:13740:3.12.0.1;Parent=scaffold49|size1113722:hit:7875:3.12.0.1;Target=TRINITY_DN16905_c0_g1_i1 1 2577 +;Gap=M2583
scaffold49|size1113722	blastn	expressed_sequence_match	144327	146970	2329	+	.	ID=scaffold49|size1113722:hit:7876:3.12.0.1;Name=TRINITY_DN8111_c0_g1_i1;score=2329
scaffold49|size1113722	blastn	match_part	144327	146970	2329	+	.	ID=scaffold49|size1113722:hsp:13741:3.12.0.1;Parent=scaffold49|size1113722:hit:7876:3.12.0.1;Target=TRINITY_DN8111_c0_g1_i1 6 2640 +;Gap=M2644
scaffold49|size1113722	blastn	expressed_sequence_match	136929	144332	6557	-	.	ID=scaffold49|size1113722:hit:7877:3.12.0.1;Name=TRINITY_DN8455_c0_g1_i2;score=6557
scaffold49|size1113722	blastn	match_part	137730	144332	6557	-	.	ID=scaffold49|size1113722:hsp:13742:3.12.0.1;Parent=scaffold49|size1113722:hit:7877:3.12.0.1;Target=TRINITY_DN8455_c0_g1_i2 1 6604 +;Gap=M6603
scaffold49|size1113722	blastn	match_part	136929	137592	584	-	.	ID=scaffold49|size1113722:hsp:13743:3.12.0.1;Parent=scaffold49|size1113722:hit:7877:3.12.0.1;Target=TRINITY_DN8455_c0_g1_i2 6603 7263 +;Gap=M664
scaffold49|size1113722	blastn	expressed_sequence_match	144622	144899	272	+	.	ID=scaffold49|size1113722:hit:7878:3.12.0.1;Name=TRINITY_DN23005_c0_g1_i1;score=272
scaffold49|size1113722	blastn	match_part	144622	144899	272	+	.	ID=scaffold49|size1113722:hsp:13744:3.12.0.1;Parent=scaffold49|size1113722:hit:7878:3.12.0.1;Target=TRINITY_DN23005_c0_g1_i1 1 278 +;Gap=M278
scaffold49|size1113722	blastn	expressed_sequence_match	136957	138512	550	+	.	ID=scaffold49|size1113722:hit:7879:3.12.0.1;Name=TRINITY_DN16889_c0_g1_i1;score=550
scaffold49|size1113722	blastn	match_part	136957	137592	550	+	.	ID=scaffold49|size1113722:hsp:13745:3.12.0.1;Parent=scaffold49|size1113722:hit:7879:3.12.0.1;Target=TRINITY_DN16889_c0_g1_i1 1 633 +;Gap=M636
scaffold49|size1113722	blastn	match_part	137730	138512	585	+	.	ID=scaffold49|size1113722:hsp:13746:3.12.0.1;Parent=scaffold49|size1113722:hit:7879:3.12.0.1;Target=TRINITY_DN16889_c0_g1_i1 632 1414 +;Gap=M783
scaffold49|size1113722	blastn	expressed_sequence_match	157843	159848	534	-	.	ID=scaffold49|size1113722:hit:7880:3.12.0.1;Name=TRINITY_DN17638_c1_g1_i4;score=534
scaffold49|size1113722	blastn	match_part	159249	159848	534	-	.	ID=scaffold49|size1113722:hsp:13747:3.12.0.1;Parent=scaffold49|size1113722:hit:7880:3.12.0.1;Target=TRINITY_DN17638_c1_g1_i4 414 1013 +;Gap=M600
scaffold49|size1113722	blastn	match_part	159082	159159	66	-	.	ID=scaffold49|size1113722:hsp:13748:3.12.0.1;Parent=scaffold49|size1113722:hit:7880:3.12.0.1;Target=TRINITY_DN17638_c1_g1_i4 1011 1088 +;Gap=M78
scaffold49|size1113722	blastn	match_part	158440	158965	484	-	.	ID=scaffold49|size1113722:hsp:13749:3.12.0.1;Parent=scaffold49|size1113722:hit:7880:3.12.0.1;Target=TRINITY_DN17638_c1_g1_i4 1087 1612 +;Gap=M526
scaffold49|size1113722	blastn	match_part	158134	158359	160	-	.	ID=scaffold49|size1113722:hsp:13750:3.12.0.1;Parent=scaffold49|size1113722:hit:7880:3.12.0.1;Target=TRINITY_DN17638_c1_g1_i4 1610 1835 +;Gap=M226
scaffold49|size1113722	blastn	match_part	157843	158054	146	-	.	ID=scaffold49|size1113722:hsp:13751:3.12.0.1;Parent=scaffold49|size1113722:hit:7880:3.12.0.1;Target=TRINITY_DN17638_c1_g1_i4 1834 2045 +;Gap=M212
scaffold49|size1113722	blastn	expressed_sequence_match	156092	157013	688	+	.	ID=scaffold49|size1113722:hit:7881:3.12.0.1;Name=TRINITY_DN9456_c0_g1_i1;score=688
scaffold49|size1113722	blastn	match_part	156092	156779	688	+	.	ID=scaffold49|size1113722:hsp:13752:3.12.0.1;Parent=scaffold49|size1113722:hit:7881:3.12.0.1;Target=TRINITY_DN9456_c0_g1_i1 1 688 +;Gap=M688
scaffold49|size1113722	blastn	match_part	156853	157013	161	+	.	ID=scaffold49|size1113722:hsp:13753:3.12.0.1;Parent=scaffold49|size1113722:hit:7881:3.12.0.1;Target=TRINITY_DN9456_c0_g1_i1 689 849 +;Gap=M161
scaffold49|size1113722	blastn	expressed_sequence_match	156847	157165	37	-	.	ID=scaffold49|size1113722:hit:7882:3.12.0.1;Name=TRINITY_DN17638_c1_g1_i14;score=37
scaffold49|size1113722	blastn	match_part	157129	157165	37	-	.	ID=scaffold49|size1113722:hsp:13754:3.12.0.1;Parent=scaffold49|size1113722:hit:7882:3.12.0.1;Target=TRINITY_DN17638_c1_g1_i14 1 37 +;Gap=M37
scaffold49|size1113722	blastn	match_part	156847	157036	160	-	.	ID=scaffold49|size1113722:hsp:13755:3.12.0.1;Parent=scaffold49|size1113722:hit:7882:3.12.0.1;Target=TRINITY_DN17638_c1_g1_i14 36 225 +;Gap=M190
scaffold49|size1113722	blastn	expressed_sequence_match	149504	151975	2225	-	.	ID=scaffold49|size1113722:hit:7883:3.12.0.1;Name=TRINITY_DN12295_c0_g1_i1;score=2225
scaffold49|size1113722	blastn	match_part	149739	151975	2225	-	.	ID=scaffold49|size1113722:hsp:13756:3.12.0.1;Parent=scaffold49|size1113722:hit:7883:3.12.0.1;Target=TRINITY_DN12295_c0_g1_i1 1 2237 +;Gap=M2237
scaffold49|size1113722	blastn	match_part	149504	149568	65	-	.	ID=scaffold49|size1113722:hsp:13757:3.12.0.1;Parent=scaffold49|size1113722:hit:7883:3.12.0.1;Target=TRINITY_DN12295_c0_g1_i1 2408 2472 +;Gap=M65
scaffold49|size1113722	blastn	expressed_sequence_match	156550	160265	1017	-	.	ID=scaffold49|size1113722:hit:7884:3.12.0.1;Name=TRINITY_DN17638_c1_g1_i5;score=1017
scaffold49|size1113722	blastn	match_part	159249	160265	1017	-	.	ID=scaffold49|size1113722:hsp:13758:3.12.0.1;Parent=scaffold49|size1113722:hit:7884:3.12.0.1;Target=TRINITY_DN17638_c1_g1_i5 1 1017 +;Gap=M1017
scaffold49|size1113722	blastn	match_part	159082	159159	66	-	.	ID=scaffold49|size1113722:hsp:13759:3.12.0.1;Parent=scaffold49|size1113722:hit:7884:3.12.0.1;Target=TRINITY_DN17638_c1_g1_i5 1015 1092 +;Gap=M78
scaffold49|size1113722	blastn	match_part	158440	158965	484	-	.	ID=scaffold49|size1113722:hsp:13760:3.12.0.1;Parent=scaffold49|size1113722:hit:7884:3.12.0.1;Target=TRINITY_DN17638_c1_g1_i5 1091 1616 +;Gap=M526
scaffold49|size1113722	blastn	match_part	158134	158359	160	-	.	ID=scaffold49|size1113722:hsp:13761:3.12.0.1;Parent=scaffold49|size1113722:hit:7884:3.12.0.1;Target=TRINITY_DN17638_c1_g1_i5 1614 1839 +;Gap=M226
scaffold49|size1113722	blastn	match_part	157883	158054	136	-	.	ID=scaffold49|size1113722:hsp:13762:3.12.0.1;Parent=scaffold49|size1113722:hit:7884:3.12.0.1;Target=TRINITY_DN17638_c1_g1_i5 1838 2009 +;Gap=M172
scaffold49|size1113722	blastn	match_part	157129	157796	578	-	.	ID=scaffold49|size1113722:hsp:13763:3.12.0.1;Parent=scaffold49|size1113722:hit:7884:3.12.0.1;Target=TRINITY_DN17638_c1_g1_i5 2011 2678 +;Gap=M668
scaffold49|size1113722	blastn	match_part	156991	157036	46	-	.	ID=scaffold49|size1113722:hsp:13764:3.12.0.1;Parent=scaffold49|size1113722:hit:7884:3.12.0.1;Target=TRINITY_DN17638_c1_g1_i5 2677 2722 +;Gap=M46
scaffold49|size1113722	blastn	match_part	156847	156899	41	-	.	ID=scaffold49|size1113722:hsp:13765:3.12.0.1;Parent=scaffold49|size1113722:hit:7884:3.12.0.1;Target=TRINITY_DN17638_c1_g1_i5 2723 2775 +;Gap=M53
scaffold49|size1113722	blastn	match_part	156550	156789	168	-	.	ID=scaffold49|size1113722:hsp:13766:3.12.0.1;Parent=scaffold49|size1113722:hit:7884:3.12.0.1;Target=TRINITY_DN17638_c1_g1_i5 2830 3069 +;Gap=M240
scaffold49|size1113722	blastn	expressed_sequence_match	158049	159848	534	-	.	ID=scaffold49|size1113722:hit:7885:3.12.0.1;Name=TRINITY_DN17638_c1_g1_i15;score=534
scaffold49|size1113722	blastn	match_part	159249	159848	534	-	.	ID=scaffold49|size1113722:hsp:13767:3.12.0.1;Parent=scaffold49|size1113722:hit:7885:3.12.0.1;Target=TRINITY_DN17638_c1_g1_i15 414 1013 +;Gap=M600
scaffold49|size1113722	blastn	match_part	158440	159159	708	-	.	ID=scaffold49|size1113722:hsp:13768:3.12.0.1;Parent=scaffold49|size1113722:hit:7885:3.12.0.1;Target=TRINITY_DN17638_c1_g1_i15 1011 1730 +;Gap=M720
scaffold49|size1113722	blastn	match_part	158049	158359	211	-	.	ID=scaffold49|size1113722:hsp:13769:3.12.0.1;Parent=scaffold49|size1113722:hit:7885:3.12.0.1;Target=TRINITY_DN17638_c1_g1_i15 1728 2039 +;Gap=M311
scaffold49|size1113722	blastn	expressed_sequence_match	155409	160265	1017	-	.	ID=scaffold49|size1113722:hit:7886:3.12.0.1;Name=TRINITY_DN17638_c1_g1_i16;score=1017
scaffold49|size1113722	blastn	match_part	159249	160265	1017	-	.	ID=scaffold49|size1113722:hsp:13770:3.12.0.1;Parent=scaffold49|size1113722:hit:7886:3.12.0.1;Target=TRINITY_DN17638_c1_g1_i16 1 1017 +;Gap=M1017
scaffold49|size1113722	blastn	match_part	158440	159159	708	-	.	ID=scaffold49|size1113722:hsp:13771:3.12.0.1;Parent=scaffold49|size1113722:hit:7886:3.12.0.1;Target=TRINITY_DN17638_c1_g1_i16 1015 1734 +;Gap=M720
scaffold49|size1113722	blastn	match_part	158134	158359	160	-	.	ID=scaffold49|size1113722:hsp:13772:3.12.0.1;Parent=scaffold49|size1113722:hit:7886:3.12.0.1;Target=TRINITY_DN17638_c1_g1_i16 1732 1957 +;Gap=M226
scaffold49|size1113722	blastn	match_part	157883	158054	136	-	.	ID=scaffold49|size1113722:hsp:13773:3.12.0.1;Parent=scaffold49|size1113722:hit:7886:3.12.0.1;Target=TRINITY_DN17638_c1_g1_i16 1956 2127 +;Gap=M172
scaffold49|size1113722	blastn	match_part	157129	157796	578	-	.	ID=scaffold49|size1113722:hsp:13774:3.12.0.1;Parent=scaffold49|size1113722:hit:7886:3.12.0.1;Target=TRINITY_DN17638_c1_g1_i16 2129 2796 +;Gap=M668
scaffold49|size1113722	blastn	match_part	156991	157036	46	-	.	ID=scaffold49|size1113722:hsp:13775:3.12.0.1;Parent=scaffold49|size1113722:hit:7886:3.12.0.1;Target=TRINITY_DN17638_c1_g1_i16 2795 2840 +;Gap=M46
scaffold49|size1113722	blastn	match_part	156853	156899	47	-	.	ID=scaffold49|size1113722:hsp:13776:3.12.0.1;Parent=scaffold49|size1113722:hit:7886:3.12.0.1;Target=TRINITY_DN17638_c1_g1_i16 2841 2887 +;Gap=M47
scaffold49|size1113722	blastn	match_part	156214	156779	566	-	.	ID=scaffold49|size1113722:hsp:13777:3.12.0.1;Parent=scaffold49|size1113722:hit:7886:3.12.0.1;Target=TRINITY_DN17638_c1_g1_i16 2888 3453 +;Gap=M566
scaffold49|size1113722	blastn	match_part	156033	156114	82	-	.	ID=scaffold49|size1113722:hsp:13778:3.12.0.1;Parent=scaffold49|size1113722:hit:7886:3.12.0.1;Target=TRINITY_DN17638_c1_g1_i16 3452 3533 +;Gap=M82
scaffold49|size1113722	blastn	match_part	155409	155939	531	-	.	ID=scaffold49|size1113722:hsp:13779:3.12.0.1;Parent=scaffold49|size1113722:hit:7886:3.12.0.1;Target=TRINITY_DN17638_c1_g1_i16 3532 4062 +;Gap=M531
scaffold49|size1113722	blastn	expressed_sequence_match	157747	159848	534	-	.	ID=scaffold49|size1113722:hit:7887:3.12.0.1;Name=TRINITY_DN17638_c1_g1_i6;score=534
scaffold49|size1113722	blastn	match_part	159249	159848	534	-	.	ID=scaffold49|size1113722:hsp:13780:3.12.0.1;Parent=scaffold49|size1113722:hit:7887:3.12.0.1;Target=TRINITY_DN17638_c1_g1_i6 414 1013 +;Gap=M600
scaffold49|size1113722	blastn	match_part	159082	159159	66	-	.	ID=scaffold49|size1113722:hsp:13781:3.12.0.1;Parent=scaffold49|size1113722:hit:7887:3.12.0.1;Target=TRINITY_DN17638_c1_g1_i6 1011 1088 +;Gap=M78
scaffold49|size1113722	blastn	match_part	158134	158965	790	-	.	ID=scaffold49|size1113722:hsp:13782:3.12.0.1;Parent=scaffold49|size1113722:hit:7887:3.12.0.1;Target=TRINITY_DN17638_c1_g1_i6 1087 1918 +;Gap=M832
scaffold49|size1113722	blastn	match_part	157882	158054	173	-	.	ID=scaffold49|size1113722:hsp:13783:3.12.0.1;Parent=scaffold49|size1113722:hit:7887:3.12.0.1;Target=TRINITY_DN17638_c1_g1_i6 1917 2089 +;Gap=M173
scaffold49|size1113722	blastn	match_part	157747	157799	47	-	.	ID=scaffold49|size1113722:hsp:13784:3.12.0.1;Parent=scaffold49|size1113722:hit:7887:3.12.0.1;Target=TRINITY_DN17638_c1_g1_i6 2087 2139 +;Gap=M53
scaffold49|size1113722	blastn	expressed_sequence_match	153374	155218	243	-	.	ID=scaffold49|size1113722:hit:7888:3.12.0.1;Name=TRINITY_DN573_c0_g1_i1;score=243
scaffold49|size1113722	blastn	match_part	154976	155218	243	-	.	ID=scaffold49|size1113722:hsp:13785:3.12.0.1;Parent=scaffold49|size1113722:hit:7888:3.12.0.1;Target=TRINITY_DN573_c0_g1_i1 1 243 +;Gap=M243
scaffold49|size1113722	blastn	match_part	154078	154882	805	-	.	ID=scaffold49|size1113722:hsp:13786:3.12.0.1;Parent=scaffold49|size1113722:hit:7888:3.12.0.1;Target=TRINITY_DN573_c0_g1_i1 239 1043 +;Gap=M805
scaffold49|size1113722	blastn	match_part	153750	154006	257	-	.	ID=scaffold49|size1113722:hsp:13787:3.12.0.1;Parent=scaffold49|size1113722:hit:7888:3.12.0.1;Target=TRINITY_DN573_c0_g1_i1 1043 1299 +;Gap=M257
scaffold49|size1113722	blastn	match_part	153374	153653	280	-	.	ID=scaffold49|size1113722:hsp:13788:3.12.0.1;Parent=scaffold49|size1113722:hit:7888:3.12.0.1;Target=TRINITY_DN573_c0_g1_i1 1296 1575 +;Gap=M280
scaffold49|size1113722	blastn	expressed_sequence_match	152106	156012	337	+	.	ID=scaffold49|size1113722:hit:7889:3.12.0.1;Name=TRINITY_DN15780_c0_g1_i1;score=337
scaffold49|size1113722	blastn	match_part	152106	152442	337	+	.	ID=scaffold49|size1113722:hsp:13789:3.12.0.1;Parent=scaffold49|size1113722:hit:7889:3.12.0.1;Target=TRINITY_DN15780_c0_g1_i1 1 337 +;Gap=M337
scaffold49|size1113722	blastn	match_part	152522	153653	1120	+	.	ID=scaffold49|size1113722:hsp:13790:3.12.0.1;Parent=scaffold49|size1113722:hit:7889:3.12.0.1;Target=TRINITY_DN15780_c0_g1_i1 335 1466 +;Gap=M1132
scaffold49|size1113722	blastn	match_part	153750	154882	1127	+	.	ID=scaffold49|size1113722:hsp:13791:3.12.0.1;Parent=scaffold49|size1113722:hit:7889:3.12.0.1;Target=TRINITY_DN15780_c0_g1_i1 1463 2595 +;Gap=M1133
scaffold49|size1113722	blastn	match_part	154976	155155	180	+	.	ID=scaffold49|size1113722:hsp:13792:3.12.0.1;Parent=scaffold49|size1113722:hit:7889:3.12.0.1;Target=TRINITY_DN15780_c0_g1_i1 2591 2770 +;Gap=M180
scaffold49|size1113722	blastn	match_part	155251	155475	225	+	.	ID=scaffold49|size1113722:hsp:13793:3.12.0.1;Parent=scaffold49|size1113722:hit:7889:3.12.0.1;Target=TRINITY_DN15780_c0_g1_i1 2771 2995 +;Gap=M225
scaffold49|size1113722	blastn	match_part	155565	156012	448	+	.	ID=scaffold49|size1113722:hsp:13794:3.12.0.1;Parent=scaffold49|size1113722:hit:7889:3.12.0.1;Target=TRINITY_DN15780_c0_g1_i1 2995 3442 +;Gap=M448
scaffold49|size1113722	blastn	expressed_sequence_match	156550	160265	1017	-	.	ID=scaffold49|size1113722:hit:7890:3.12.0.1;Name=TRINITY_DN17638_c1_g1_i17;score=1017
scaffold49|size1113722	blastn	match_part	159249	160265	1017	-	.	ID=scaffold49|size1113722:hsp:13795:3.12.0.1;Parent=scaffold49|size1113722:hit:7890:3.12.0.1;Target=TRINITY_DN17638_c1_g1_i17 1 1017 +;Gap=M1017
scaffold49|size1113722	blastn	match_part	158440	159159	708	-	.	ID=scaffold49|size1113722:hsp:13796:3.12.0.1;Parent=scaffold49|size1113722:hit:7890:3.12.0.1;Target=TRINITY_DN17638_c1_g1_i17 1015 1734 +;Gap=M720
scaffold49|size1113722	blastn	match_part	158134	158359	160	-	.	ID=scaffold49|size1113722:hsp:13797:3.12.0.1;Parent=scaffold49|size1113722:hit:7890:3.12.0.1;Target=TRINITY_DN17638_c1_g1_i17 1732 1957 +;Gap=M226
scaffold49|size1113722	blastn	match_part	157883	158054	136	-	.	ID=scaffold49|size1113722:hsp:13798:3.12.0.1;Parent=scaffold49|size1113722:hit:7890:3.12.0.1;Target=TRINITY_DN17638_c1_g1_i17 1956 2127 +;Gap=M172
scaffold49|size1113722	blastn	match_part	157129	157796	578	-	.	ID=scaffold49|size1113722:hsp:13799:3.12.0.1;Parent=scaffold49|size1113722:hit:7890:3.12.0.1;Target=TRINITY_DN17638_c1_g1_i17 2129 2796 +;Gap=M668
scaffold49|size1113722	blastn	match_part	156991	157036	46	-	.	ID=scaffold49|size1113722:hsp:13800:3.12.0.1;Parent=scaffold49|size1113722:hit:7890:3.12.0.1;Target=TRINITY_DN17638_c1_g1_i17 2795 2840 +;Gap=M46
scaffold49|size1113722	blastn	match_part	156853	156899	35	-	.	ID=scaffold49|size1113722:hsp:13801:3.12.0.1;Parent=scaffold49|size1113722:hit:7890:3.12.0.1;Target=TRINITY_DN17638_c1_g1_i17 2841 2887 +;Gap=M47
scaffold49|size1113722	blastn	match_part	156550	156773	158	-	.	ID=scaffold49|size1113722:hsp:13802:3.12.0.1;Parent=scaffold49|size1113722:hit:7890:3.12.0.1;Target=TRINITY_DN17638_c1_g1_i17 2894 3117 +;Gap=M224
scaffold49|size1113722	blastn	expressed_sequence_match	156550	160265	1017	-	.	ID=scaffold49|size1113722:hit:7891:3.12.0.1;Name=TRINITY_DN17638_c1_g1_i7;score=1017
scaffold49|size1113722	blastn	match_part	159249	160265	1017	-	.	ID=scaffold49|size1113722:hsp:13803:3.12.0.1;Parent=scaffold49|size1113722:hit:7891:3.12.0.1;Target=TRINITY_DN17638_c1_g1_i7 1 1017 +;Gap=M1017
scaffold49|size1113722	blastn	match_part	159082	159159	66	-	.	ID=scaffold49|size1113722:hsp:13804:3.12.0.1;Parent=scaffold49|size1113722:hit:7891:3.12.0.1;Target=TRINITY_DN17638_c1_g1_i7 1015 1092 +;Gap=M78
scaffold49|size1113722	blastn	match_part	158440	158965	484	-	.	ID=scaffold49|size1113722:hsp:13805:3.12.0.1;Parent=scaffold49|size1113722:hit:7891:3.12.0.1;Target=TRINITY_DN17638_c1_g1_i7 1091 1616 +;Gap=M526
scaffold49|size1113722	blastn	match_part	158134	158359	160	-	.	ID=scaffold49|size1113722:hsp:13806:3.12.0.1;Parent=scaffold49|size1113722:hit:7891:3.12.0.1;Target=TRINITY_DN17638_c1_g1_i7 1614 1839 +;Gap=M226
scaffold49|size1113722	blastn	match_part	157883	158054	136	-	.	ID=scaffold49|size1113722:hsp:13807:3.12.0.1;Parent=scaffold49|size1113722:hit:7891:3.12.0.1;Target=TRINITY_DN17638_c1_g1_i7 1838 2009 +;Gap=M172
scaffold49|size1113722	blastn	match_part	157129	157796	578	-	.	ID=scaffold49|size1113722:hsp:13808:3.12.0.1;Parent=scaffold49|size1113722:hit:7891:3.12.0.1;Target=TRINITY_DN17638_c1_g1_i7 2011 2678 +;Gap=M668
scaffold49|size1113722	blastn	match_part	156991	157036	46	-	.	ID=scaffold49|size1113722:hsp:13809:3.12.0.1;Parent=scaffold49|size1113722:hit:7891:3.12.0.1;Target=TRINITY_DN17638_c1_g1_i7 2677 2722 +;Gap=M46
scaffold49|size1113722	blastn	match_part	156853	156899	35	-	.	ID=scaffold49|size1113722:hsp:13810:3.12.0.1;Parent=scaffold49|size1113722:hit:7891:3.12.0.1;Target=TRINITY_DN17638_c1_g1_i7 2723 2769 +;Gap=M47
scaffold49|size1113722	blastn	match_part	156550	156773	158	-	.	ID=scaffold49|size1113722:hsp:13811:3.12.0.1;Parent=scaffold49|size1113722:hit:7891:3.12.0.1;Target=TRINITY_DN17638_c1_g1_i7 2776 2999 +;Gap=M224
scaffold49|size1113722	blastn	expressed_sequence_match	155531	157013	584	+	.	ID=scaffold49|size1113722:hit:7892:3.12.0.1;Name=TRINITY_DN9456_c0_g1_i5;score=584
scaffold49|size1113722	blastn	match_part	155531	156114	584	+	.	ID=scaffold49|size1113722:hsp:13812:3.12.0.1;Parent=scaffold49|size1113722:hit:7892:3.12.0.1;Target=TRINITY_DN9456_c0_g1_i5 1 584 +;Gap=M584
scaffold49|size1113722	blastn	match_part	156214	156779	566	+	.	ID=scaffold49|size1113722:hsp:13813:3.12.0.1;Parent=scaffold49|size1113722:hit:7892:3.12.0.1;Target=TRINITY_DN9456_c0_g1_i5 583 1148 +;Gap=M566
scaffold49|size1113722	blastn	match_part	156853	157013	161	+	.	ID=scaffold49|size1113722:hsp:13814:3.12.0.1;Parent=scaffold49|size1113722:hit:7892:3.12.0.1;Target=TRINITY_DN9456_c0_g1_i5 1149 1309 +;Gap=M161
scaffold49|size1113722	blastn	expressed_sequence_match	159705	160274	570	-	.	ID=scaffold49|size1113722:hit:7893:3.12.0.1;Name=TRINITY_DN14944_c0_g1_i1;score=570
scaffold49|size1113722	blastn	match_part	159705	160274	570	-	.	ID=scaffold49|size1113722:hsp:13815:3.12.0.1;Parent=scaffold49|size1113722:hit:7893:3.12.0.1;Target=TRINITY_DN14944_c0_g1_i1 1 570 +;Gap=M570
scaffold49|size1113722	blastn	expressed_sequence_match	155409	160265	1017	-	.	ID=scaffold49|size1113722:hit:7894:3.12.0.1;Name=TRINITY_DN17638_c1_g1_i8;score=1017
scaffold49|size1113722	blastn	match_part	159249	160265	1017	-	.	ID=scaffold49|size1113722:hsp:13816:3.12.0.1;Parent=scaffold49|size1113722:hit:7894:3.12.0.1;Target=TRINITY_DN17638_c1_g1_i8 1 1017 +;Gap=M1017
scaffold49|size1113722	blastn	match_part	159082	159159	66	-	.	ID=scaffold49|size1113722:hsp:13817:3.12.0.1;Parent=scaffold49|size1113722:hit:7894:3.12.0.1;Target=TRINITY_DN17638_c1_g1_i8 1015 1092 +;Gap=M78
scaffold49|size1113722	blastn	match_part	158402	158965	510	-	.	ID=scaffold49|size1113722:hsp:13818:3.12.0.1;Parent=scaffold49|size1113722:hit:7894:3.12.0.1;Target=TRINITY_DN17638_c1_g1_i8 1091 1654 +;Gap=M564
scaffold49|size1113722	blastn	match_part	158134	158370	171	-	.	ID=scaffold49|size1113722:hsp:13819:3.12.0.1;Parent=scaffold49|size1113722:hit:7894:3.12.0.1;Target=TRINITY_DN17638_c1_g1_i8 1686 1922 +;Gap=M237
scaffold49|size1113722	blastn	match_part	157883	158054	136	-	.	ID=scaffold49|size1113722:hsp:13820:3.12.0.1;Parent=scaffold49|size1113722:hit:7894:3.12.0.1;Target=TRINITY_DN17638_c1_g1_i8 1921 2092 +;Gap=M172
scaffold49|size1113722	blastn	match_part	157129	157796	638	-	.	ID=scaffold49|size1113722:hsp:13821:3.12.0.1;Parent=scaffold49|size1113722:hit:7894:3.12.0.1;Target=TRINITY_DN17638_c1_g1_i8 2094 2761 +;Gap=M668
scaffold49|size1113722	blastn	match_part	156991	157036	46	-	.	ID=scaffold49|size1113722:hsp:13822:3.12.0.1;Parent=scaffold49|size1113722:hit:7894:3.12.0.1;Target=TRINITY_DN17638_c1_g1_i8 2760 2805 +;Gap=M46
scaffold49|size1113722	blastn	match_part	156853	156899	47	-	.	ID=scaffold49|size1113722:hsp:13823:3.12.0.1;Parent=scaffold49|size1113722:hit:7894:3.12.0.1;Target=TRINITY_DN17638_c1_g1_i8 2806 2852 +;Gap=M47
scaffold49|size1113722	blastn	match_part	155409	156779	1371	-	.	ID=scaffold49|size1113722:hsp:13824:3.12.0.1;Parent=scaffold49|size1113722:hit:7894:3.12.0.1;Target=TRINITY_DN17638_c1_g1_i8 2853 4223 +;Gap=M1371
scaffold49|size1113722	blastn	expressed_sequence_match	152106	156012	337	+	.	ID=scaffold49|size1113722:hit:7895:3.12.0.1;Name=TRINITY_DN15780_c0_g1_i2;score=337
scaffold49|size1113722	blastn	match_part	152106	152442	337	+	.	ID=scaffold49|size1113722:hsp:13825:3.12.0.1;Parent=scaffold49|size1113722:hit:7895:3.12.0.1;Target=TRINITY_DN15780_c0_g1_i2 1 337 +;Gap=M337
scaffold49|size1113722	blastn	match_part	152522	153653	1120	+	.	ID=scaffold49|size1113722:hsp:13826:3.12.0.1;Parent=scaffold49|size1113722:hit:7895:3.12.0.1;Target=TRINITY_DN15780_c0_g1_i2 335 1466 +;Gap=M1132
scaffold49|size1113722	blastn	match_part	153750	154006	251	+	.	ID=scaffold49|size1113722:hsp:13827:3.12.0.1;Parent=scaffold49|size1113722:hit:7895:3.12.0.1;Target=TRINITY_DN15780_c0_g1_i2 1463 1719 +;Gap=M257
scaffold49|size1113722	blastn	match_part	154078	154882	805	+	.	ID=scaffold49|size1113722:hsp:13828:3.12.0.1;Parent=scaffold49|size1113722:hit:7895:3.12.0.1;Target=TRINITY_DN15780_c0_g1_i2 1719 2523 +;Gap=M805
scaffold49|size1113722	blastn	match_part	154976	155155	180	+	.	ID=scaffold49|size1113722:hsp:13829:3.12.0.1;Parent=scaffold49|size1113722:hit:7895:3.12.0.1;Target=TRINITY_DN15780_c0_g1_i2 2519 2698 +;Gap=M180
scaffold49|size1113722	blastn	match_part	155251	155475	225	+	.	ID=scaffold49|size1113722:hsp:13830:3.12.0.1;Parent=scaffold49|size1113722:hit:7895:3.12.0.1;Target=TRINITY_DN15780_c0_g1_i2 2699 2923 +;Gap=M225
scaffold49|size1113722	blastn	match_part	155565	156012	448	+	.	ID=scaffold49|size1113722:hsp:13831:3.12.0.1;Parent=scaffold49|size1113722:hit:7895:3.12.0.1;Target=TRINITY_DN15780_c0_g1_i2 2923 3370 +;Gap=M448
scaffold49|size1113722	blastn	expressed_sequence_match	155531	158526	584	+	.	ID=scaffold49|size1113722:hit:7896:3.12.0.1;Name=TRINITY_DN9456_c0_g1_i6;score=584
scaffold49|size1113722	blastn	match_part	155531	156114	584	+	.	ID=scaffold49|size1113722:hsp:13832:3.12.0.1;Parent=scaffold49|size1113722:hit:7896:3.12.0.1;Target=TRINITY_DN9456_c0_g1_i6 1 584 +;Gap=M584
scaffold49|size1113722	blastn	match_part	156214	156779	566	+	.	ID=scaffold49|size1113722:hsp:13833:3.12.0.1;Parent=scaffold49|size1113722:hit:7896:3.12.0.1;Target=TRINITY_DN9456_c0_g1_i6 583 1148 +;Gap=M566
scaffold49|size1113722	blastn	match_part	156853	156899	47	+	.	ID=scaffold49|size1113722:hsp:13834:3.12.0.1;Parent=scaffold49|size1113722:hit:7896:3.12.0.1;Target=TRINITY_DN9456_c0_g1_i6 1149 1195 +;Gap=M47
scaffold49|size1113722	blastn	match_part	156991	157036	46	+	.	ID=scaffold49|size1113722:hsp:13835:3.12.0.1;Parent=scaffold49|size1113722:hit:7896:3.12.0.1;Target=TRINITY_DN9456_c0_g1_i6 1196 1241 +;Gap=M46
scaffold49|size1113722	blastn	match_part	157129	157796	578	+	.	ID=scaffold49|size1113722:hsp:13836:3.12.0.1;Parent=scaffold49|size1113722:hit:7896:3.12.0.1;Target=TRINITY_DN9456_c0_g1_i6 1240 1907 +;Gap=M668
scaffold49|size1113722	blastn	match_part	157883	158054	166	+	.	ID=scaffold49|size1113722:hsp:13837:3.12.0.1;Parent=scaffold49|size1113722:hit:7896:3.12.0.1;Target=TRINITY_DN9456_c0_g1_i6 1909 2080 +;Gap=M172
scaffold49|size1113722	blastn	match_part	158134	158359	226	+	.	ID=scaffold49|size1113722:hsp:13838:3.12.0.1;Parent=scaffold49|size1113722:hit:7896:3.12.0.1;Target=TRINITY_DN9456_c0_g1_i6 2079 2304 +;Gap=M226
scaffold49|size1113722	blastn	match_part	158440	158526	81	+	.	ID=scaffold49|size1113722:hsp:13839:3.12.0.1;Parent=scaffold49|size1113722:hit:7896:3.12.0.1;Target=TRINITY_DN9456_c0_g1_i6 2302 2388 +;Gap=M87
scaffold49|size1113722	blastn	expressed_sequence_match	156853	157165	37	-	.	ID=scaffold49|size1113722:hit:7897:3.12.0.1;Name=TRINITY_DN17638_c1_g1_i18;score=37
scaffold49|size1113722	blastn	match_part	157129	157165	37	-	.	ID=scaffold49|size1113722:hsp:13840:3.12.0.1;Parent=scaffold49|size1113722:hit:7897:3.12.0.1;Target=TRINITY_DN17638_c1_g1_i18 1 37 +;Gap=M37
scaffold49|size1113722	blastn	match_part	156853	157036	154	-	.	ID=scaffold49|size1113722:hsp:13841:3.12.0.1;Parent=scaffold49|size1113722:hit:7897:3.12.0.1;Target=TRINITY_DN17638_c1_g1_i18 36 219 +;Gap=M184
scaffold49|size1113722	blastn	expressed_sequence_match	152106	153745	337	+	.	ID=scaffold49|size1113722:hit:7898:3.12.0.1;Name=TRINITY_DN15780_c0_g1_i3;score=337
scaffold49|size1113722	blastn	match_part	152106	152442	337	+	.	ID=scaffold49|size1113722:hsp:13842:3.12.0.1;Parent=scaffold49|size1113722:hit:7898:3.12.0.1;Target=TRINITY_DN15780_c0_g1_i3 1 337 +;Gap=M337
scaffold49|size1113722	blastn	match_part	152522	153745	1200	+	.	ID=scaffold49|size1113722:hsp:13843:3.12.0.1;Parent=scaffold49|size1113722:hit:7898:3.12.0.1;Target=TRINITY_DN15780_c0_g1_i3 335 1558 +;Gap=M1224
scaffold49|size1113722	blastn	expressed_sequence_match	158049	159848	534	-	.	ID=scaffold49|size1113722:hit:7899:3.12.0.1;Name=TRINITY_DN17638_c1_g1_i19;score=534
scaffold49|size1113722	blastn	match_part	159249	159848	534	-	.	ID=scaffold49|size1113722:hsp:13844:3.12.0.1;Parent=scaffold49|size1113722:hit:7899:3.12.0.1;Target=TRINITY_DN17638_c1_g1_i19 414 1013 +;Gap=M600
scaffold49|size1113722	blastn	match_part	159082	159159	66	-	.	ID=scaffold49|size1113722:hsp:13845:3.12.0.1;Parent=scaffold49|size1113722:hit:7899:3.12.0.1;Target=TRINITY_DN17638_c1_g1_i19 1011 1088 +;Gap=M78
scaffold49|size1113722	blastn	match_part	158440	158965	484	-	.	ID=scaffold49|size1113722:hsp:13846:3.12.0.1;Parent=scaffold49|size1113722:hit:7899:3.12.0.1;Target=TRINITY_DN17638_c1_g1_i19 1087 1612 +;Gap=M526
scaffold49|size1113722	blastn	match_part	158049	158359	211	-	.	ID=scaffold49|size1113722:hsp:13847:3.12.0.1;Parent=scaffold49|size1113722:hit:7899:3.12.0.1;Target=TRINITY_DN17638_c1_g1_i19 1610 1921 +;Gap=M311
scaffold49|size1113722	blastn	expressed_sequence_match	157573	159848	534	-	.	ID=scaffold49|size1113722:hit:7900:3.12.0.1;Name=TRINITY_DN17638_c1_g1_i9;score=534
scaffold49|size1113722	blastn	match_part	159249	159848	534	-	.	ID=scaffold49|size1113722:hsp:13848:3.12.0.1;Parent=scaffold49|size1113722:hit:7900:3.12.0.1;Target=TRINITY_DN17638_c1_g1_i9 414 1013 +;Gap=M600
scaffold49|size1113722	blastn	match_part	159082	159159	66	-	.	ID=scaffold49|size1113722:hsp:13849:3.12.0.1;Parent=scaffold49|size1113722:hit:7900:3.12.0.1;Target=TRINITY_DN17638_c1_g1_i9 1011 1088 +;Gap=M78
scaffold49|size1113722	blastn	match_part	158440	158965	484	-	.	ID=scaffold49|size1113722:hsp:13850:3.12.0.1;Parent=scaffold49|size1113722:hit:7900:3.12.0.1;Target=TRINITY_DN17638_c1_g1_i9 1087 1612 +;Gap=M526
scaffold49|size1113722	blastn	match_part	158134	158359	226	-	.	ID=scaffold49|size1113722:hsp:13851:3.12.0.1;Parent=scaffold49|size1113722:hit:7900:3.12.0.1;Target=TRINITY_DN17638_c1_g1_i9 1610 1835 +;Gap=M226
scaffold49|size1113722	blastn	match_part	157882	158054	173	-	.	ID=scaffold49|size1113722:hsp:13852:3.12.0.1;Parent=scaffold49|size1113722:hit:7900:3.12.0.1;Target=TRINITY_DN17638_c1_g1_i9 1834 2006 +;Gap=M173
scaffold49|size1113722	blastn	match_part	157573	157799	215	-	.	ID=scaffold49|size1113722:hsp:13853:3.12.0.1;Parent=scaffold49|size1113722:hit:7900:3.12.0.1;Target=TRINITY_DN17638_c1_g1_i9 2004 2230 +;Gap=M227
scaffold49|size1113722	blastn	expressed_sequence_match	160180	160387	208	+	.	ID=scaffold49|size1113722:hit:7901:3.12.0.1;Name=TRINITY_DN24329_c0_g1_i1;score=208
scaffold49|size1113722	blastn	match_part	160180	160387	208	+	.	ID=scaffold49|size1113722:hsp:13854:3.12.0.1;Parent=scaffold49|size1113722:hit:7901:3.12.0.1;Target=TRINITY_DN24329_c0_g1_i1 1 208 +;Gap=M208
scaffold49|size1113722	blastn	expressed_sequence_match	152106	156012	337	+	.	ID=scaffold49|size1113722:hit:7902:3.12.0.1;Name=TRINITY_DN15780_c0_g1_i4;score=337
scaffold49|size1113722	blastn	match_part	152106	152442	337	+	.	ID=scaffold49|size1113722:hsp:13855:3.12.0.1;Parent=scaffold49|size1113722:hit:7902:3.12.0.1;Target=TRINITY_DN15780_c0_g1_i4 1 337 +;Gap=M337
scaffold49|size1113722	blastn	match_part	152522	153653	1120	+	.	ID=scaffold49|size1113722:hsp:13856:3.12.0.1;Parent=scaffold49|size1113722:hit:7902:3.12.0.1;Target=TRINITY_DN15780_c0_g1_i4 335 1466 +;Gap=M1132
scaffold49|size1113722	blastn	match_part	153750	154006	251	+	.	ID=scaffold49|size1113722:hsp:13857:3.12.0.1;Parent=scaffold49|size1113722:hit:7902:3.12.0.1;Target=TRINITY_DN15780_c0_g1_i4 1463 1719 +;Gap=M257
scaffold49|size1113722	blastn	match_part	154078	155155	1078	+	.	ID=scaffold49|size1113722:hsp:13858:3.12.0.1;Parent=scaffold49|size1113722:hit:7902:3.12.0.1;Target=TRINITY_DN15780_c0_g1_i4 1719 2796 +;Gap=M1078
scaffold49|size1113722	blastn	match_part	155251	155475	225	+	.	ID=scaffold49|size1113722:hsp:13859:3.12.0.1;Parent=scaffold49|size1113722:hit:7902:3.12.0.1;Target=TRINITY_DN15780_c0_g1_i4 2797 3021 +;Gap=M225
scaffold49|size1113722	blastn	match_part	155565	156012	448	+	.	ID=scaffold49|size1113722:hsp:13860:3.12.0.1;Parent=scaffold49|size1113722:hit:7902:3.12.0.1;Target=TRINITY_DN15780_c0_g1_i4 3021 3468 +;Gap=M448
scaffold49|size1113722	blastn	expressed_sequence_match	155409	160265	1017	-	.	ID=scaffold49|size1113722:hit:7903:3.12.0.1;Name=TRINITY_DN17638_c1_g1_i20;score=1017
scaffold49|size1113722	blastn	match_part	159249	160265	1017	-	.	ID=scaffold49|size1113722:hsp:13861:3.12.0.1;Parent=scaffold49|size1113722:hit:7903:3.12.0.1;Target=TRINITY_DN17638_c1_g1_i20 1 1017 +;Gap=M1017
scaffold49|size1113722	blastn	match_part	159082	159159	66	-	.	ID=scaffold49|size1113722:hsp:13862:3.12.0.1;Parent=scaffold49|size1113722:hit:7903:3.12.0.1;Target=TRINITY_DN17638_c1_g1_i20 1015 1092 +;Gap=M78
scaffold49|size1113722	blastn	match_part	158402	158965	510	-	.	ID=scaffold49|size1113722:hsp:13863:3.12.0.1;Parent=scaffold49|size1113722:hit:7903:3.12.0.1;Target=TRINITY_DN17638_c1_g1_i20 1091 1654 +;Gap=M564
scaffold49|size1113722	blastn	match_part	158134	158370	171	-	.	ID=scaffold49|size1113722:hsp:13864:3.12.0.1;Parent=scaffold49|size1113722:hit:7903:3.12.0.1;Target=TRINITY_DN17638_c1_g1_i20 1686 1922 +;Gap=M237
scaffold49|size1113722	blastn	match_part	157883	158054	136	-	.	ID=scaffold49|size1113722:hsp:13865:3.12.0.1;Parent=scaffold49|size1113722:hit:7903:3.12.0.1;Target=TRINITY_DN17638_c1_g1_i20 1921 2092 +;Gap=M172
scaffold49|size1113722	blastn	match_part	157129	157796	638	-	.	ID=scaffold49|size1113722:hsp:13866:3.12.0.1;Parent=scaffold49|size1113722:hit:7903:3.12.0.1;Target=TRINITY_DN17638_c1_g1_i20 2094 2761 +;Gap=M668
scaffold49|size1113722	blastn	match_part	156991	157036	46	-	.	ID=scaffold49|size1113722:hsp:13867:3.12.0.1;Parent=scaffold49|size1113722:hit:7903:3.12.0.1;Target=TRINITY_DN17638_c1_g1_i20 2760 2805 +;Gap=M46
scaffold49|size1113722	blastn	match_part	156853	156899	47	-	.	ID=scaffold49|size1113722:hsp:13868:3.12.0.1;Parent=scaffold49|size1113722:hit:7903:3.12.0.1;Target=TRINITY_DN17638_c1_g1_i20 2806 2852 +;Gap=M47
scaffold49|size1113722	blastn	match_part	156214	156779	566	-	.	ID=scaffold49|size1113722:hsp:13869:3.12.0.1;Parent=scaffold49|size1113722:hit:7903:3.12.0.1;Target=TRINITY_DN17638_c1_g1_i20 2853 3418 +;Gap=M566
scaffold49|size1113722	blastn	match_part	156033	156114	82	-	.	ID=scaffold49|size1113722:hsp:13870:3.12.0.1;Parent=scaffold49|size1113722:hit:7903:3.12.0.1;Target=TRINITY_DN17638_c1_g1_i20 3417 3498 +;Gap=M82
scaffold49|size1113722	blastn	match_part	155409	155939	531	-	.	ID=scaffold49|size1113722:hsp:13871:3.12.0.1;Parent=scaffold49|size1113722:hit:7903:3.12.0.1;Target=TRINITY_DN17638_c1_g1_i20 3497 4027 +;Gap=M531
scaffold49|size1113722	blastn	expressed_sequence_match	156657	157165	37	-	.	ID=scaffold49|size1113722:hit:7904:3.12.0.1;Name=TRINITY_DN17638_c1_g1_i10;score=37
scaffold49|size1113722	blastn	match_part	157129	157165	37	-	.	ID=scaffold49|size1113722:hsp:13872:3.12.0.1;Parent=scaffold49|size1113722:hit:7904:3.12.0.1;Target=TRINITY_DN17638_c1_g1_i10 1 37 +;Gap=M37
scaffold49|size1113722	blastn	match_part	156853	157036	184	-	.	ID=scaffold49|size1113722:hsp:13873:3.12.0.1;Parent=scaffold49|size1113722:hit:7904:3.12.0.1;Target=TRINITY_DN17638_c1_g1_i10 36 219 +;Gap=M184
scaffold49|size1113722	blastn	match_part	156657	156779	123	-	.	ID=scaffold49|size1113722:hsp:13874:3.12.0.1;Parent=scaffold49|size1113722:hit:7904:3.12.0.1;Target=TRINITY_DN17638_c1_g1_i10 220 342 +;Gap=M123
scaffold49|size1113722	blastn	expressed_sequence_match	156550	160265	1017	-	.	ID=scaffold49|size1113722:hit:7905:3.12.0.1;Name=TRINITY_DN17638_c1_g1_i11;score=1017
scaffold49|size1113722	blastn	match_part	159249	160265	1017	-	.	ID=scaffold49|size1113722:hsp:13875:3.12.0.1;Parent=scaffold49|size1113722:hit:7905:3.12.0.1;Target=TRINITY_DN17638_c1_g1_i11 1 1017 +;Gap=M1017
scaffold49|size1113722	blastn	match_part	158402	159159	734	-	.	ID=scaffold49|size1113722:hsp:13876:3.12.0.1;Parent=scaffold49|size1113722:hit:7905:3.12.0.1;Target=TRINITY_DN17638_c1_g1_i11 1015 1772 +;Gap=M758
scaffold49|size1113722	blastn	match_part	158134	158370	171	-	.	ID=scaffold49|size1113722:hsp:13877:3.12.0.1;Parent=scaffold49|size1113722:hit:7905:3.12.0.1;Target=TRINITY_DN17638_c1_g1_i11 1804 2040 +;Gap=M237
scaffold49|size1113722	blastn	match_part	157883	158054	136	-	.	ID=scaffold49|size1113722:hsp:13878:3.12.0.1;Parent=scaffold49|size1113722:hit:7905:3.12.0.1;Target=TRINITY_DN17638_c1_g1_i11 2039 2210 +;Gap=M172
scaffold49|size1113722	blastn	match_part	157129	157796	578	-	.	ID=scaffold49|size1113722:hsp:13879:3.12.0.1;Parent=scaffold49|size1113722:hit:7905:3.12.0.1;Target=TRINITY_DN17638_c1_g1_i11 2212 2879 +;Gap=M668
scaffold49|size1113722	blastn	match_part	156991	157036	46	-	.	ID=scaffold49|size1113722:hsp:13880:3.12.0.1;Parent=scaffold49|size1113722:hit:7905:3.12.0.1;Target=TRINITY_DN17638_c1_g1_i11 2878 2923 +;Gap=M46
scaffold49|size1113722	blastn	match_part	156853	156899	35	-	.	ID=scaffold49|size1113722:hsp:13881:3.12.0.1;Parent=scaffold49|size1113722:hit:7905:3.12.0.1;Target=TRINITY_DN17638_c1_g1_i11 2924 2970 +;Gap=M47
scaffold49|size1113722	blastn	match_part	156550	156773	158	-	.	ID=scaffold49|size1113722:hsp:13882:3.12.0.1;Parent=scaffold49|size1113722:hit:7905:3.12.0.1;Target=TRINITY_DN17638_c1_g1_i11 2977 3200 +;Gap=M224
scaffold49|size1113722	blastn	expressed_sequence_match	156550	160265	1017	-	.	ID=scaffold49|size1113722:hit:7906:3.12.0.1;Name=TRINITY_DN17638_c1_g1_i1;score=1017
scaffold49|size1113722	blastn	match_part	159249	160265	1017	-	.	ID=scaffold49|size1113722:hsp:13883:3.12.0.1;Parent=scaffold49|size1113722:hit:7906:3.12.0.1;Target=TRINITY_DN17638_c1_g1_i1 1 1017 +;Gap=M1017
scaffold49|size1113722	blastn	match_part	158440	159159	708	-	.	ID=scaffold49|size1113722:hsp:13884:3.12.0.1;Parent=scaffold49|size1113722:hit:7906:3.12.0.1;Target=TRINITY_DN17638_c1_g1_i1 1015 1734 +;Gap=M720
scaffold49|size1113722	blastn	match_part	158134	158359	160	-	.	ID=scaffold49|size1113722:hsp:13885:3.12.0.1;Parent=scaffold49|size1113722:hit:7906:3.12.0.1;Target=TRINITY_DN17638_c1_g1_i1 1732 1957 +;Gap=M226
scaffold49|size1113722	blastn	match_part	157883	158054	136	-	.	ID=scaffold49|size1113722:hsp:13886:3.12.0.1;Parent=scaffold49|size1113722:hit:7906:3.12.0.1;Target=TRINITY_DN17638_c1_g1_i1 1956 2127 +;Gap=M172
scaffold49|size1113722	blastn	match_part	157129	157796	578	-	.	ID=scaffold49|size1113722:hsp:13887:3.12.0.1;Parent=scaffold49|size1113722:hit:7906:3.12.0.1;Target=TRINITY_DN17638_c1_g1_i1 2129 2796 +;Gap=M668
scaffold49|size1113722	blastn	match_part	156991	157036	46	-	.	ID=scaffold49|size1113722:hsp:13888:3.12.0.1;Parent=scaffold49|size1113722:hit:7906:3.12.0.1;Target=TRINITY_DN17638_c1_g1_i1 2795 2840 +;Gap=M46
scaffold49|size1113722	blastn	match_part	156853	156899	35	-	.	ID=scaffold49|size1113722:hsp:13889:3.12.0.1;Parent=scaffold49|size1113722:hit:7906:3.12.0.1;Target=TRINITY_DN17638_c1_g1_i1 2841 2887 +;Gap=M47
scaffold49|size1113722	blastn	match_part	156550	156773	158	-	.	ID=scaffold49|size1113722:hsp:13890:3.12.0.1;Parent=scaffold49|size1113722:hit:7906:3.12.0.1;Target=TRINITY_DN17638_c1_g1_i1 2894 3117 +;Gap=M224
scaffold49|size1113722	blastn	expressed_sequence_match	156550	160265	1017	-	.	ID=scaffold49|size1113722:hit:7907:3.12.0.1;Name=TRINITY_DN17638_c1_g1_i12;score=1017
scaffold49|size1113722	blastn	match_part	159249	160265	1017	-	.	ID=scaffold49|size1113722:hsp:13891:3.12.0.1;Parent=scaffold49|size1113722:hit:7907:3.12.0.1;Target=TRINITY_DN17638_c1_g1_i12 1 1017 +;Gap=M1017
scaffold49|size1113722	blastn	match_part	159082	159159	66	-	.	ID=scaffold49|size1113722:hsp:13892:3.12.0.1;Parent=scaffold49|size1113722:hit:7907:3.12.0.1;Target=TRINITY_DN17638_c1_g1_i12 1015 1092 +;Gap=M78
scaffold49|size1113722	blastn	match_part	158440	158965	484	-	.	ID=scaffold49|size1113722:hsp:13893:3.12.0.1;Parent=scaffold49|size1113722:hit:7907:3.12.0.1;Target=TRINITY_DN17638_c1_g1_i12 1091 1616 +;Gap=M526
scaffold49|size1113722	blastn	match_part	158134	158359	160	-	.	ID=scaffold49|size1113722:hsp:13894:3.12.0.1;Parent=scaffold49|size1113722:hit:7907:3.12.0.1;Target=TRINITY_DN17638_c1_g1_i12 1614 1839 +;Gap=M226
scaffold49|size1113722	blastn	match_part	157883	158054	136	-	.	ID=scaffold49|size1113722:hsp:13895:3.12.0.1;Parent=scaffold49|size1113722:hit:7907:3.12.0.1;Target=TRINITY_DN17638_c1_g1_i12 1838 2009 +;Gap=M172
scaffold49|size1113722	blastn	match_part	157129	157796	578	-	.	ID=scaffold49|size1113722:hsp:13896:3.12.0.1;Parent=scaffold49|size1113722:hit:7907:3.12.0.1;Target=TRINITY_DN17638_c1_g1_i12 2011 2678 +;Gap=M668
scaffold49|size1113722	blastn	match_part	156991	157036	46	-	.	ID=scaffold49|size1113722:hsp:13897:3.12.0.1;Parent=scaffold49|size1113722:hit:7907:3.12.0.1;Target=TRINITY_DN17638_c1_g1_i12 2677 2722 +;Gap=M46
scaffold49|size1113722	blastn	match_part	156847	156899	41	-	.	ID=scaffold49|size1113722:hsp:13898:3.12.0.1;Parent=scaffold49|size1113722:hit:7907:3.12.0.1;Target=TRINITY_DN17638_c1_g1_i12 2723 2775 +;Gap=M53
scaffold49|size1113722	blastn	match_part	156550	156789	168	-	.	ID=scaffold49|size1113722:hsp:13899:3.12.0.1;Parent=scaffold49|size1113722:hit:7907:3.12.0.1;Target=TRINITY_DN17638_c1_g1_i12 2830 3069 +;Gap=M240
scaffold49|size1113722	blastn	expressed_sequence_match	156550	160265	1017	-	.	ID=scaffold49|size1113722:hit:7908:3.12.0.1;Name=TRINITY_DN17638_c1_g1_i2;score=1017
scaffold49|size1113722	blastn	match_part	159249	160265	1017	-	.	ID=scaffold49|size1113722:hsp:13900:3.12.0.1;Parent=scaffold49|size1113722:hit:7908:3.12.0.1;Target=TRINITY_DN17638_c1_g1_i2 1 1017 +;Gap=M1017
scaffold49|size1113722	blastn	match_part	159082	159159	78	-	.	ID=scaffold49|size1113722:hsp:13901:3.12.0.1;Parent=scaffold49|size1113722:hit:7908:3.12.0.1;Target=TRINITY_DN17638_c1_g1_i2 1015 1092 +;Gap=M78
scaffold49|size1113722	blastn	match_part	158402	158965	540	-	.	ID=scaffold49|size1113722:hsp:13902:3.12.0.1;Parent=scaffold49|size1113722:hit:7908:3.12.0.1;Target=TRINITY_DN17638_c1_g1_i2 1091 1654 +;Gap=M564
scaffold49|size1113722	blastn	match_part	158134	158370	171	-	.	ID=scaffold49|size1113722:hsp:13903:3.12.0.1;Parent=scaffold49|size1113722:hit:7908:3.12.0.1;Target=TRINITY_DN17638_c1_g1_i2 1686 1922 +;Gap=M237
scaffold49|size1113722	blastn	match_part	157883	158054	136	-	.	ID=scaffold49|size1113722:hsp:13904:3.12.0.1;Parent=scaffold49|size1113722:hit:7908:3.12.0.1;Target=TRINITY_DN17638_c1_g1_i2 1921 2092 +;Gap=M172
scaffold49|size1113722	blastn	match_part	157129	157796	578	-	.	ID=scaffold49|size1113722:hsp:13905:3.12.0.1;Parent=scaffold49|size1113722:hit:7908:3.12.0.1;Target=TRINITY_DN17638_c1_g1_i2 2094 2761 +;Gap=M668
scaffold49|size1113722	blastn	match_part	156991	157036	46	-	.	ID=scaffold49|size1113722:hsp:13906:3.12.0.1;Parent=scaffold49|size1113722:hit:7908:3.12.0.1;Target=TRINITY_DN17638_c1_g1_i2 2760 2805 +;Gap=M46
scaffold49|size1113722	blastn	match_part	156847	156899	41	-	.	ID=scaffold49|size1113722:hsp:13907:3.12.0.1;Parent=scaffold49|size1113722:hit:7908:3.12.0.1;Target=TRINITY_DN17638_c1_g1_i2 2806 2858 +;Gap=M53
scaffold49|size1113722	blastn	match_part	156550	156789	168	-	.	ID=scaffold49|size1113722:hsp:13908:3.12.0.1;Parent=scaffold49|size1113722:hit:7908:3.12.0.1;Target=TRINITY_DN17638_c1_g1_i2 2913 3152 +;Gap=M240
scaffold49|size1113722	blastn	expressed_sequence_match	149970	152430	2401	+	.	ID=scaffold49|size1113722:hit:7909:3.12.0.1;Name=TRINITY_DN6679_c0_g1_i1;score=2401
scaffold49|size1113722	blastn	match_part	149970	152430	2401	+	.	ID=scaffold49|size1113722:hsp:13909:3.12.0.1;Parent=scaffold49|size1113722:hit:7909:3.12.0.1;Target=TRINITY_DN6679_c0_g1_i1 1 2461 +;Gap=M2461
scaffold49|size1113722	blastn	expressed_sequence_match	155409	160265	1017	-	.	ID=scaffold49|size1113722:hit:7910:3.12.0.1;Name=TRINITY_DN17638_c1_g1_i13;score=1017
scaffold49|size1113722	blastn	match_part	159249	160265	1017	-	.	ID=scaffold49|size1113722:hsp:13910:3.12.0.1;Parent=scaffold49|size1113722:hit:7910:3.12.0.1;Target=TRINITY_DN17638_c1_g1_i13 1 1017 +;Gap=M1017
scaffold49|size1113722	blastn	match_part	159082	159159	78	-	.	ID=scaffold49|size1113722:hsp:13911:3.12.0.1;Parent=scaffold49|size1113722:hit:7910:3.12.0.1;Target=TRINITY_DN17638_c1_g1_i13 1015 1092 +;Gap=M78
scaffold49|size1113722	blastn	match_part	158440	158965	514	-	.	ID=scaffold49|size1113722:hsp:13912:3.12.0.1;Parent=scaffold49|size1113722:hit:7910:3.12.0.1;Target=TRINITY_DN17638_c1_g1_i13 1091 1616 +;Gap=M526
scaffold49|size1113722	blastn	match_part	158134	158359	160	-	.	ID=scaffold49|size1113722:hsp:13913:3.12.0.1;Parent=scaffold49|size1113722:hit:7910:3.12.0.1;Target=TRINITY_DN17638_c1_g1_i13 1614 1839 +;Gap=M226
scaffold49|size1113722	blastn	match_part	157883	158054	136	-	.	ID=scaffold49|size1113722:hsp:13914:3.12.0.1;Parent=scaffold49|size1113722:hit:7910:3.12.0.1;Target=TRINITY_DN17638_c1_g1_i13 1838 2009 +;Gap=M172
scaffold49|size1113722	blastn	match_part	157129	157796	578	-	.	ID=scaffold49|size1113722:hsp:13915:3.12.0.1;Parent=scaffold49|size1113722:hit:7910:3.12.0.1;Target=TRINITY_DN17638_c1_g1_i13 2011 2678 +;Gap=M668
scaffold49|size1113722	blastn	match_part	156991	157036	46	-	.	ID=scaffold49|size1113722:hsp:13916:3.12.0.1;Parent=scaffold49|size1113722:hit:7910:3.12.0.1;Target=TRINITY_DN17638_c1_g1_i13 2677 2722 +;Gap=M46
scaffold49|size1113722	blastn	match_part	156853	156899	47	-	.	ID=scaffold49|size1113722:hsp:13917:3.12.0.1;Parent=scaffold49|size1113722:hit:7910:3.12.0.1;Target=TRINITY_DN17638_c1_g1_i13 2723 2769 +;Gap=M47
scaffold49|size1113722	blastn	match_part	156214	156779	566	-	.	ID=scaffold49|size1113722:hsp:13918:3.12.0.1;Parent=scaffold49|size1113722:hit:7910:3.12.0.1;Target=TRINITY_DN17638_c1_g1_i13 2770 3335 +;Gap=M566
scaffold49|size1113722	blastn	match_part	156033	156114	82	-	.	ID=scaffold49|size1113722:hsp:13919:3.12.0.1;Parent=scaffold49|size1113722:hit:7910:3.12.0.1;Target=TRINITY_DN17638_c1_g1_i13 3334 3415 +;Gap=M82
scaffold49|size1113722	blastn	match_part	155409	155939	531	-	.	ID=scaffold49|size1113722:hsp:13920:3.12.0.1;Parent=scaffold49|size1113722:hit:7910:3.12.0.1;Target=TRINITY_DN17638_c1_g1_i13 3414 3944 +;Gap=M531
scaffold49|size1113722	blastn	expressed_sequence_match	156550	160265	1017	-	.	ID=scaffold49|size1113722:hit:7911:3.12.0.1;Name=TRINITY_DN17638_c1_g1_i3;score=1017
scaffold49|size1113722	blastn	match_part	159249	160265	1017	-	.	ID=scaffold49|size1113722:hsp:13921:3.12.0.1;Parent=scaffold49|size1113722:hit:7911:3.12.0.1;Target=TRINITY_DN17638_c1_g1_i3 1 1017 +;Gap=M1017
scaffold49|size1113722	blastn	match_part	159082	159159	66	-	.	ID=scaffold49|size1113722:hsp:13922:3.12.0.1;Parent=scaffold49|size1113722:hit:7911:3.12.0.1;Target=TRINITY_DN17638_c1_g1_i3 1015 1092 +;Gap=M78
scaffold49|size1113722	blastn	match_part	158440	158965	484	-	.	ID=scaffold49|size1113722:hsp:13923:3.12.0.1;Parent=scaffold49|size1113722:hit:7911:3.12.0.1;Target=TRINITY_DN17638_c1_g1_i3 1091 1616 +;Gap=M526
scaffold49|size1113722	blastn	match_part	158134	158359	160	-	.	ID=scaffold49|size1113722:hsp:13924:3.12.0.1;Parent=scaffold49|size1113722:hit:7911:3.12.0.1;Target=TRINITY_DN17638_c1_g1_i3 1614 1839 +;Gap=M226
scaffold49|size1113722	blastn	match_part	157883	158054	136	-	.	ID=scaffold49|size1113722:hsp:13925:3.12.0.1;Parent=scaffold49|size1113722:hit:7911:3.12.0.1;Target=TRINITY_DN17638_c1_g1_i3 1838 2009 +;Gap=M172
scaffold49|size1113722	blastn	match_part	157129	157796	578	-	.	ID=scaffold49|size1113722:hsp:13926:3.12.0.1;Parent=scaffold49|size1113722:hit:7911:3.12.0.1;Target=TRINITY_DN17638_c1_g1_i3 2011 2678 +;Gap=M668
scaffold49|size1113722	blastn	match_part	156991	157036	46	-	.	ID=scaffold49|size1113722:hsp:13927:3.12.0.1;Parent=scaffold49|size1113722:hit:7911:3.12.0.1;Target=TRINITY_DN17638_c1_g1_i3 2677 2722 +;Gap=M46
scaffold49|size1113722	blastn	match_part	156853	156899	35	-	.	ID=scaffold49|size1113722:hsp:13928:3.12.0.1;Parent=scaffold49|size1113722:hit:7911:3.12.0.1;Target=TRINITY_DN17638_c1_g1_i3 2723 2769 +;Gap=M47
scaffold49|size1113722	blastn	match_part	156550	156773	158	-	.	ID=scaffold49|size1113722:hsp:13929:3.12.0.1;Parent=scaffold49|size1113722:hit:7911:3.12.0.1;Target=TRINITY_DN17638_c1_g1_i3 2776 2999 +;Gap=M224
scaffold49|size1113722	blastn	expressed_sequence_match	182214	184654	988	+	.	ID=scaffold49|size1113722:hit:7912:3.12.0.1;Name=TRINITY_DN17638_c1_g1_i4;score=988
scaffold49|size1113722	blastn	match_part	182214	183217	988	+	.	ID=scaffold49|size1113722:hsp:13930:3.12.0.1;Parent=scaffold49|size1113722:hit:7912:3.12.0.1;Target=TRINITY_DN17638_c1_g1_i4 9 1013 +;Gap=M1004
scaffold49|size1113722	blastn	match_part	183307	183384	78	+	.	ID=scaffold49|size1113722:hsp:13931:3.12.0.1;Parent=scaffold49|size1113722:hit:7912:3.12.0.1;Target=TRINITY_DN17638_c1_g1_i4 1011 1088 +;Gap=M78
scaffold49|size1113722	blastn	match_part	183501	184026	526	+	.	ID=scaffold49|size1113722:hsp:13932:3.12.0.1;Parent=scaffold49|size1113722:hit:7912:3.12.0.1;Target=TRINITY_DN17638_c1_g1_i4 1087 1612 +;Gap=M526
scaffold49|size1113722	blastn	match_part	184107	184332	226	+	.	ID=scaffold49|size1113722:hsp:13933:3.12.0.1;Parent=scaffold49|size1113722:hit:7912:3.12.0.1;Target=TRINITY_DN17638_c1_g1_i4 1610 1835 +;Gap=M226
scaffold49|size1113722	blastn	match_part	184413	184654	242	+	.	ID=scaffold49|size1113722:hsp:13934:3.12.0.1;Parent=scaffold49|size1113722:hit:7912:3.12.0.1;Target=TRINITY_DN17638_c1_g1_i4 1834 2075 +;Gap=M242
scaffold49|size1113722	blastn	expressed_sequence_match	185454	185914	158	-	.	ID=scaffold49|size1113722:hit:7913:3.12.0.1;Name=TRINITY_DN9456_c0_g1_i1;score=158
scaffold49|size1113722	blastn	match_part	185691	185914	158	-	.	ID=scaffold49|size1113722:hsp:13935:3.12.0.1;Parent=scaffold49|size1113722:hit:7913:3.12.0.1;Target=TRINITY_DN9456_c0_g1_i1 459 682 +;Gap=M224
scaffold49|size1113722	blastn	match_part	185454	185614	131	-	.	ID=scaffold49|size1113722:hsp:13936:3.12.0.1;Parent=scaffold49|size1113722:hit:7913:3.12.0.1;Target=TRINITY_DN9456_c0_g1_i1 689 849 +;Gap=M161
scaffold49|size1113722	blastn	expressed_sequence_match	185302	185707	37	+	.	ID=scaffold49|size1113722:hit:7914:3.12.0.1;Name=TRINITY_DN17638_c1_g1_i14;score=37
scaffold49|size1113722	blastn	match_part	185302	185338	37	+	.	ID=scaffold49|size1113722:hsp:13937:3.12.0.1;Parent=scaffold49|size1113722:hit:7914:3.12.0.1;Target=TRINITY_DN17638_c1_g1_i14 1 37 +;Gap=M37
scaffold49|size1113722	blastn	match_part	185431	185707	277	+	.	ID=scaffold49|size1113722:hsp:13938:3.12.0.1;Parent=scaffold49|size1113722:hit:7914:3.12.0.1;Target=TRINITY_DN17638_c1_g1_i14 36 312 +;Gap=M277
scaffold49|size1113722	blastn	expressed_sequence_match	182619	186571	517	+	.	ID=scaffold49|size1113722:hit:7915:3.12.0.1;Name=TRINITY_DN17638_c1_g1_i5;score=517
scaffold49|size1113722	blastn	match_part	182619	183217	517	+	.	ID=scaffold49|size1113722:hsp:13939:3.12.0.1;Parent=scaffold49|size1113722:hit:7915:3.12.0.1;Target=TRINITY_DN17638_c1_g1_i5 418 1017 +;Gap=M599
scaffold49|size1113722	blastn	match_part	183307	183384	78	+	.	ID=scaffold49|size1113722:hsp:13940:3.12.0.1;Parent=scaffold49|size1113722:hit:7915:3.12.0.1;Target=TRINITY_DN17638_c1_g1_i5 1015 1092 +;Gap=M78
scaffold49|size1113722	blastn	match_part	183501	184026	526	+	.	ID=scaffold49|size1113722:hsp:13941:3.12.0.1;Parent=scaffold49|size1113722:hit:7915:3.12.0.1;Target=TRINITY_DN17638_c1_g1_i5 1091 1616 +;Gap=M526
scaffold49|size1113722	blastn	match_part	184107	184332	226	+	.	ID=scaffold49|size1113722:hsp:13942:3.12.0.1;Parent=scaffold49|size1113722:hit:7915:3.12.0.1;Target=TRINITY_DN17638_c1_g1_i5 1614 1839 +;Gap=M226
scaffold49|size1113722	blastn	match_part	184413	184584	172	+	.	ID=scaffold49|size1113722:hsp:13943:3.12.0.1;Parent=scaffold49|size1113722:hit:7915:3.12.0.1;Target=TRINITY_DN17638_c1_g1_i5 1838 2009 +;Gap=M172
scaffold49|size1113722	blastn	match_part	184668	185338	671	+	.	ID=scaffold49|size1113722:hsp:13944:3.12.0.1;Parent=scaffold49|size1113722:hit:7915:3.12.0.1;Target=TRINITY_DN17638_c1_g1_i5 2008 2678 +;Gap=M671
scaffold49|size1113722	blastn	match_part	185431	185476	46	+	.	ID=scaffold49|size1113722:hsp:13945:3.12.0.1;Parent=scaffold49|size1113722:hit:7915:3.12.0.1;Target=TRINITY_DN17638_c1_g1_i5 2677 2722 +;Gap=M46
scaffold49|size1113722	blastn	match_part	185568	186571	1004	+	.	ID=scaffold49|size1113722:hsp:13946:3.12.0.1;Parent=scaffold49|size1113722:hit:7915:3.12.0.1;Target=TRINITY_DN17638_c1_g1_i5 2723 3726 +;Gap=M1004
scaffold49|size1113722	blastn	expressed_sequence_match	182214	184418	988	+	.	ID=scaffold49|size1113722:hit:7916:3.12.0.1;Name=TRINITY_DN17638_c1_g1_i15;score=988
scaffold49|size1113722	blastn	match_part	182214	183217	988	+	.	ID=scaffold49|size1113722:hsp:13947:3.12.0.1;Parent=scaffold49|size1113722:hit:7916:3.12.0.1;Target=TRINITY_DN17638_c1_g1_i15 9 1013 +;Gap=M1004
scaffold49|size1113722	blastn	match_part	183307	184026	654	+	.	ID=scaffold49|size1113722:hsp:13948:3.12.0.1;Parent=scaffold49|size1113722:hit:7916:3.12.0.1;Target=TRINITY_DN17638_c1_g1_i15 1011 1730 +;Gap=M720
scaffold49|size1113722	blastn	match_part	184107	184418	312	+	.	ID=scaffold49|size1113722:hsp:13949:3.12.0.1;Parent=scaffold49|size1113722:hit:7916:3.12.0.1;Target=TRINITY_DN17638_c1_g1_i15 1728 2039 +;Gap=M312
scaffold49|size1113722	blastn	expressed_sequence_match	185454	186553	206	-	.	ID=scaffold49|size1113722:hit:7917:3.12.0.1;Name=TRINITY_DN9456_c0_g1_i3;score=206
scaffold49|size1113722	blastn	match_part	186348	186553	206	-	.	ID=scaffold49|size1113722:hsp:13950:3.12.0.1;Parent=scaffold49|size1113722:hit:7917:3.12.0.1;Target=TRINITY_DN9456_c0_g1_i3 9 214 +;Gap=M206
scaffold49|size1113722	blastn	match_part	185685	186259	575	-	.	ID=scaffold49|size1113722:hsp:13951:3.12.0.1;Parent=scaffold49|size1113722:hit:7917:3.12.0.1;Target=TRINITY_DN9456_c0_g1_i3 212 786 +;Gap=M575
scaffold49|size1113722	blastn	match_part	185454	185614	161	-	.	ID=scaffold49|size1113722:hsp:13952:3.12.0.1;Parent=scaffold49|size1113722:hit:7917:3.12.0.1;Target=TRINITY_DN9456_c0_g1_i3 787 947 +;Gap=M161
scaffold49|size1113722	blastn	expressed_sequence_match	179815	186553	206	-	.	ID=scaffold49|size1113722:hit:7918:3.12.0.1;Name=TRINITY_DN9456_c0_g1_i4;score=206
scaffold49|size1113722	blastn	match_part	186348	186553	206	-	.	ID=scaffold49|size1113722:hsp:13953:3.12.0.1;Parent=scaffold49|size1113722:hit:7918:3.12.0.1;Target=TRINITY_DN9456_c0_g1_i4 9 214 +;Gap=M206
scaffold49|size1113722	blastn	match_part	185685	186259	575	-	.	ID=scaffold49|size1113722:hsp:13954:3.12.0.1;Parent=scaffold49|size1113722:hit:7918:3.12.0.1;Target=TRINITY_DN9456_c0_g1_i4 212 786 +;Gap=M575
scaffold49|size1113722	blastn	match_part	185568	185614	47	-	.	ID=scaffold49|size1113722:hsp:13955:3.12.0.1;Parent=scaffold49|size1113722:hit:7918:3.12.0.1;Target=TRINITY_DN9456_c0_g1_i4 787 833 +;Gap=M47
scaffold49|size1113722	blastn	match_part	185431	185476	46	-	.	ID=scaffold49|size1113722:hsp:13956:3.12.0.1;Parent=scaffold49|size1113722:hit:7918:3.12.0.1;Target=TRINITY_DN9456_c0_g1_i4 834 879 +;Gap=M46
scaffold49|size1113722	blastn	match_part	184668	185338	671	-	.	ID=scaffold49|size1113722:hsp:13957:3.12.0.1;Parent=scaffold49|size1113722:hit:7918:3.12.0.1;Target=TRINITY_DN9456_c0_g1_i4 878 1548 +;Gap=M671
scaffold49|size1113722	blastn	match_part	184413	184584	172	-	.	ID=scaffold49|size1113722:hsp:13958:3.12.0.1;Parent=scaffold49|size1113722:hit:7918:3.12.0.1;Target=TRINITY_DN9456_c0_g1_i4 1547 1718 +;Gap=M172
scaffold49|size1113722	blastn	match_part	184107	184332	226	-	.	ID=scaffold49|size1113722:hsp:13959:3.12.0.1;Parent=scaffold49|size1113722:hit:7918:3.12.0.1;Target=TRINITY_DN9456_c0_g1_i4 1717 1942 +;Gap=M226
scaffold49|size1113722	blastn	match_part	183501	184026	526	-	.	ID=scaffold49|size1113722:hsp:13960:3.12.0.1;Parent=scaffold49|size1113722:hit:7918:3.12.0.1;Target=TRINITY_DN9456_c0_g1_i4 1940 2465 +;Gap=M526
scaffold49|size1113722	blastn	match_part	183307	183384	78	-	.	ID=scaffold49|size1113722:hsp:13961:3.12.0.1;Parent=scaffold49|size1113722:hit:7918:3.12.0.1;Target=TRINITY_DN9456_c0_g1_i4 2464 2541 +;Gap=M78
scaffold49|size1113722	blastn	match_part	179815	183217	3393	-	.	ID=scaffold49|size1113722:hsp:13962:3.12.0.1;Parent=scaffold49|size1113722:hit:7918:3.12.0.1;Target=TRINITY_DN9456_c0_g1_i4 2539 5942 +;Gap=M3403
scaffold49|size1113722	blastn	expressed_sequence_match	182214	184720	988	+	.	ID=scaffold49|size1113722:hit:7919:3.12.0.1;Name=TRINITY_DN17638_c1_g1_i6;score=988
scaffold49|size1113722	blastn	match_part	182214	183217	988	+	.	ID=scaffold49|size1113722:hsp:13963:3.12.0.1;Parent=scaffold49|size1113722:hit:7919:3.12.0.1;Target=TRINITY_DN17638_c1_g1_i6 9 1013 +;Gap=M1004
scaffold49|size1113722	blastn	match_part	183307	183384	78	+	.	ID=scaffold49|size1113722:hsp:13964:3.12.0.1;Parent=scaffold49|size1113722:hit:7919:3.12.0.1;Target=TRINITY_DN17638_c1_g1_i6 1011 1088 +;Gap=M78
scaffold49|size1113722	blastn	match_part	183501	184064	552	+	.	ID=scaffold49|size1113722:hsp:13965:3.12.0.1;Parent=scaffold49|size1113722:hit:7919:3.12.0.1;Target=TRINITY_DN17638_c1_g1_i6 1087 1650 +;Gap=M564
scaffold49|size1113722	blastn	match_part	184096	184332	171	+	.	ID=scaffold49|size1113722:hsp:13966:3.12.0.1;Parent=scaffold49|size1113722:hit:7919:3.12.0.1;Target=TRINITY_DN17638_c1_g1_i6 1682 1918 +;Gap=M237
scaffold49|size1113722	blastn	match_part	184413	184585	137	+	.	ID=scaffold49|size1113722:hsp:13967:3.12.0.1;Parent=scaffold49|size1113722:hit:7919:3.12.0.1;Target=TRINITY_DN17638_c1_g1_i6 1917 2089 +;Gap=M173
scaffold49|size1113722	blastn	match_part	184671	184720	50	+	.	ID=scaffold49|size1113722:hsp:13968:3.12.0.1;Parent=scaffold49|size1113722:hit:7919:3.12.0.1;Target=TRINITY_DN17638_c1_g1_i6 2090 2139 +;Gap=M50
scaffold49|size1113722	blastn	expressed_sequence_match	182619	186571	517	+	.	ID=scaffold49|size1113722:hit:7920:3.12.0.1;Name=TRINITY_DN17638_c1_g1_i17;score=517
scaffold49|size1113722	blastn	match_part	182619	183217	517	+	.	ID=scaffold49|size1113722:hsp:13969:3.12.0.1;Parent=scaffold49|size1113722:hit:7920:3.12.0.1;Target=TRINITY_DN17638_c1_g1_i17 418 1017 +;Gap=M599
scaffold49|size1113722	blastn	match_part	183307	184026	654	+	.	ID=scaffold49|size1113722:hsp:13970:3.12.0.1;Parent=scaffold49|size1113722:hit:7920:3.12.0.1;Target=TRINITY_DN17638_c1_g1_i17 1015 1734 +;Gap=M720
scaffold49|size1113722	blastn	match_part	184107	184332	226	+	.	ID=scaffold49|size1113722:hsp:13971:3.12.0.1;Parent=scaffold49|size1113722:hit:7920:3.12.0.1;Target=TRINITY_DN17638_c1_g1_i17 1732 1957 +;Gap=M226
scaffold49|size1113722	blastn	match_part	184413	184584	172	+	.	ID=scaffold49|size1113722:hsp:13972:3.12.0.1;Parent=scaffold49|size1113722:hit:7920:3.12.0.1;Target=TRINITY_DN17638_c1_g1_i17 1956 2127 +;Gap=M172
scaffold49|size1113722	blastn	match_part	184668	185338	671	+	.	ID=scaffold49|size1113722:hsp:13973:3.12.0.1;Parent=scaffold49|size1113722:hit:7920:3.12.0.1;Target=TRINITY_DN17638_c1_g1_i17 2126 2796 +;Gap=M671
scaffold49|size1113722	blastn	match_part	185431	185476	46	+	.	ID=scaffold49|size1113722:hsp:13974:3.12.0.1;Parent=scaffold49|size1113722:hit:7920:3.12.0.1;Target=TRINITY_DN17638_c1_g1_i17 2795 2840 +;Gap=M46
scaffold49|size1113722	blastn	match_part	185568	185614	47	+	.	ID=scaffold49|size1113722:hsp:13975:3.12.0.1;Parent=scaffold49|size1113722:hit:7920:3.12.0.1;Target=TRINITY_DN17638_c1_g1_i17 2841 2887 +;Gap=M47
scaffold49|size1113722	blastn	match_part	185685	186571	887	+	.	ID=scaffold49|size1113722:hsp:13976:3.12.0.1;Parent=scaffold49|size1113722:hit:7920:3.12.0.1;Target=TRINITY_DN17638_c1_g1_i17 2888 3774 +;Gap=M887
scaffold49|size1113722	blastn	expressed_sequence_match	182619	186571	517	+	.	ID=scaffold49|size1113722:hit:7921:3.12.0.1;Name=TRINITY_DN17638_c1_g1_i7;score=517
scaffold49|size1113722	blastn	match_part	182619	183217	517	+	.	ID=scaffold49|size1113722:hsp:13977:3.12.0.1;Parent=scaffold49|size1113722:hit:7921:3.12.0.1;Target=TRINITY_DN17638_c1_g1_i7 418 1017 +;Gap=M599
scaffold49|size1113722	blastn	match_part	183307	183384	78	+	.	ID=scaffold49|size1113722:hsp:13978:3.12.0.1;Parent=scaffold49|size1113722:hit:7921:3.12.0.1;Target=TRINITY_DN17638_c1_g1_i7 1015 1092 +;Gap=M78
scaffold49|size1113722	blastn	match_part	183501	184026	526	+	.	ID=scaffold49|size1113722:hsp:13979:3.12.0.1;Parent=scaffold49|size1113722:hit:7921:3.12.0.1;Target=TRINITY_DN17638_c1_g1_i7 1091 1616 +;Gap=M526
scaffold49|size1113722	blastn	match_part	184107	184332	226	+	.	ID=scaffold49|size1113722:hsp:13980:3.12.0.1;Parent=scaffold49|size1113722:hit:7921:3.12.0.1;Target=TRINITY_DN17638_c1_g1_i7 1614 1839 +;Gap=M226
scaffold49|size1113722	blastn	match_part	184413	184584	172	+	.	ID=scaffold49|size1113722:hsp:13981:3.12.0.1;Parent=scaffold49|size1113722:hit:7921:3.12.0.1;Target=TRINITY_DN17638_c1_g1_i7 1838 2009 +;Gap=M172
scaffold49|size1113722	blastn	match_part	184668	185338	671	+	.	ID=scaffold49|size1113722:hsp:13982:3.12.0.1;Parent=scaffold49|size1113722:hit:7921:3.12.0.1;Target=TRINITY_DN17638_c1_g1_i7 2008 2678 +;Gap=M671
scaffold49|size1113722	blastn	match_part	185431	185476	46	+	.	ID=scaffold49|size1113722:hsp:13983:3.12.0.1;Parent=scaffold49|size1113722:hit:7921:3.12.0.1;Target=TRINITY_DN17638_c1_g1_i7 2677 2722 +;Gap=M46
scaffold49|size1113722	blastn	match_part	185568	185614	47	+	.	ID=scaffold49|size1113722:hsp:13984:3.12.0.1;Parent=scaffold49|size1113722:hit:7921:3.12.0.1;Target=TRINITY_DN17638_c1_g1_i7 2723 2769 +;Gap=M47
scaffold49|size1113722	blastn	match_part	185685	186259	575	+	.	ID=scaffold49|size1113722:hsp:13985:3.12.0.1;Parent=scaffold49|size1113722:hit:7921:3.12.0.1;Target=TRINITY_DN17638_c1_g1_i7 2770 3344 +;Gap=M575
scaffold49|size1113722	blastn	match_part	186348	186571	224	+	.	ID=scaffold49|size1113722:hsp:13986:3.12.0.1;Parent=scaffold49|size1113722:hit:7921:3.12.0.1;Target=TRINITY_DN17638_c1_g1_i7 3342 3565 +;Gap=M224
scaffold49|size1113722	blastn	expressed_sequence_match	185302	185614	37	+	.	ID=scaffold49|size1113722:hit:7922:3.12.0.1;Name=TRINITY_DN17638_c1_g1_i18;score=37
scaffold49|size1113722	blastn	match_part	185302	185338	37	+	.	ID=scaffold49|size1113722:hsp:13987:3.12.0.1;Parent=scaffold49|size1113722:hit:7922:3.12.0.1;Target=TRINITY_DN17638_c1_g1_i18 1 37 +;Gap=M37
scaffold49|size1113722	blastn	match_part	185431	185614	184	+	.	ID=scaffold49|size1113722:hsp:13988:3.12.0.1;Parent=scaffold49|size1113722:hit:7922:3.12.0.1;Target=TRINITY_DN17638_c1_g1_i18 36 219 +;Gap=M184
scaffold49|size1113722	blastn	expressed_sequence_match	182214	184418	988	+	.	ID=scaffold49|size1113722:hit:7923:3.12.0.1;Name=TRINITY_DN17638_c1_g1_i19;score=988
scaffold49|size1113722	blastn	match_part	182214	183217	988	+	.	ID=scaffold49|size1113722:hsp:13989:3.12.0.1;Parent=scaffold49|size1113722:hit:7923:3.12.0.1;Target=TRINITY_DN17638_c1_g1_i19 9 1013 +;Gap=M1004
scaffold49|size1113722	blastn	match_part	183307	183384	78	+	.	ID=scaffold49|size1113722:hsp:13990:3.12.0.1;Parent=scaffold49|size1113722:hit:7923:3.12.0.1;Target=TRINITY_DN17638_c1_g1_i19 1011 1088 +;Gap=M78
scaffold49|size1113722	blastn	match_part	183501	184026	526	+	.	ID=scaffold49|size1113722:hsp:13991:3.12.0.1;Parent=scaffold49|size1113722:hit:7923:3.12.0.1;Target=TRINITY_DN17638_c1_g1_i19 1087 1612 +;Gap=M526
scaffold49|size1113722	blastn	match_part	184107	184418	312	+	.	ID=scaffold49|size1113722:hsp:13992:3.12.0.1;Parent=scaffold49|size1113722:hit:7923:3.12.0.1;Target=TRINITY_DN17638_c1_g1_i19 1610 1921 +;Gap=M312
scaffold49|size1113722	blastn	expressed_sequence_match	182214	184894	988	+	.	ID=scaffold49|size1113722:hit:7924:3.12.0.1;Name=TRINITY_DN17638_c1_g1_i9;score=988
scaffold49|size1113722	blastn	match_part	182214	183217	988	+	.	ID=scaffold49|size1113722:hsp:13993:3.12.0.1;Parent=scaffold49|size1113722:hit:7924:3.12.0.1;Target=TRINITY_DN17638_c1_g1_i9 9 1013 +;Gap=M1004
scaffold49|size1113722	blastn	match_part	183307	183384	78	+	.	ID=scaffold49|size1113722:hsp:13994:3.12.0.1;Parent=scaffold49|size1113722:hit:7924:3.12.0.1;Target=TRINITY_DN17638_c1_g1_i9 1011 1088 +;Gap=M78
scaffold49|size1113722	blastn	match_part	183501	184026	526	+	.	ID=scaffold49|size1113722:hsp:13995:3.12.0.1;Parent=scaffold49|size1113722:hit:7924:3.12.0.1;Target=TRINITY_DN17638_c1_g1_i9 1087 1612 +;Gap=M526
scaffold49|size1113722	blastn	match_part	184107	184332	160	+	.	ID=scaffold49|size1113722:hsp:13996:3.12.0.1;Parent=scaffold49|size1113722:hit:7924:3.12.0.1;Target=TRINITY_DN17638_c1_g1_i9 1610 1835 +;Gap=M226
scaffold49|size1113722	blastn	match_part	184413	184585	137	+	.	ID=scaffold49|size1113722:hsp:13997:3.12.0.1;Parent=scaffold49|size1113722:hit:7924:3.12.0.1;Target=TRINITY_DN17638_c1_g1_i9 1834 2006 +;Gap=M173
scaffold49|size1113722	blastn	match_part	184671	184894	212	+	.	ID=scaffold49|size1113722:hsp:13998:3.12.0.1;Parent=scaffold49|size1113722:hit:7924:3.12.0.1;Target=TRINITY_DN17638_c1_g1_i9 2007 2230 +;Gap=M224
scaffold49|size1113722	blastn	expressed_sequence_match	179843	181243	151	+	.	ID=scaffold49|size1113722:hit:7925:3.12.0.1;Name=TRINITY_DN1776_c0_g1_i1;score=151
scaffold49|size1113722	blastn	match_part	179843	179993	151	+	.	ID=scaffold49|size1113722:hsp:13999:3.12.0.1;Parent=scaffold49|size1113722:hit:7925:3.12.0.1;Target=TRINITY_DN1776_c0_g1_i1 1 151 +;Gap=M151
scaffold49|size1113722	blastn	match_part	180096	181243	1148	+	.	ID=scaffold49|size1113722:hsp:14000:3.12.0.1;Parent=scaffold49|size1113722:hit:7925:3.12.0.1;Target=TRINITY_DN1776_c0_g1_i1 151 1298 +;Gap=M1148
scaffold49|size1113722	blastn	expressed_sequence_match	185302	185614	37	+	.	ID=scaffold49|size1113722:hit:7926:3.12.0.1;Name=TRINITY_DN17638_c1_g1_i10;score=37
scaffold49|size1113722	blastn	match_part	185302	185338	37	+	.	ID=scaffold49|size1113722:hsp:14001:3.12.0.1;Parent=scaffold49|size1113722:hit:7926:3.12.0.1;Target=TRINITY_DN17638_c1_g1_i10 1 37 +;Gap=M37
scaffold49|size1113722	blastn	match_part	185431	185614	154	+	.	ID=scaffold49|size1113722:hsp:14002:3.12.0.1;Parent=scaffold49|size1113722:hit:7926:3.12.0.1;Target=TRINITY_DN17638_c1_g1_i10 36 219 +;Gap=M184
scaffold49|size1113722	blastn	expressed_sequence_match	182619	186571	517	+	.	ID=scaffold49|size1113722:hit:7927:3.12.0.1;Name=TRINITY_DN17638_c1_g1_i11;score=517
scaffold49|size1113722	blastn	match_part	182619	183217	517	+	.	ID=scaffold49|size1113722:hsp:14003:3.12.0.1;Parent=scaffold49|size1113722:hit:7927:3.12.0.1;Target=TRINITY_DN17638_c1_g1_i11 418 1017 +;Gap=M599
scaffold49|size1113722	blastn	match_part	183307	184332	960	+	.	ID=scaffold49|size1113722:hsp:14004:3.12.0.1;Parent=scaffold49|size1113722:hit:7927:3.12.0.1;Target=TRINITY_DN17638_c1_g1_i11 1015 2040 +;Gap=M1026
scaffold49|size1113722	blastn	match_part	184413	184584	172	+	.	ID=scaffold49|size1113722:hsp:14005:3.12.0.1;Parent=scaffold49|size1113722:hit:7927:3.12.0.1;Target=TRINITY_DN17638_c1_g1_i11 2039 2210 +;Gap=M172
scaffold49|size1113722	blastn	match_part	184668	185338	671	+	.	ID=scaffold49|size1113722:hsp:14006:3.12.0.1;Parent=scaffold49|size1113722:hit:7927:3.12.0.1;Target=TRINITY_DN17638_c1_g1_i11 2209 2879 +;Gap=M671
scaffold49|size1113722	blastn	match_part	185431	185476	46	+	.	ID=scaffold49|size1113722:hsp:14007:3.12.0.1;Parent=scaffold49|size1113722:hit:7927:3.12.0.1;Target=TRINITY_DN17638_c1_g1_i11 2878 2923 +;Gap=M46
scaffold49|size1113722	blastn	match_part	185568	185614	47	+	.	ID=scaffold49|size1113722:hsp:14008:3.12.0.1;Parent=scaffold49|size1113722:hit:7927:3.12.0.1;Target=TRINITY_DN17638_c1_g1_i11 2924 2970 +;Gap=M47
scaffold49|size1113722	blastn	match_part	185685	186259	575	+	.	ID=scaffold49|size1113722:hsp:14009:3.12.0.1;Parent=scaffold49|size1113722:hit:7927:3.12.0.1;Target=TRINITY_DN17638_c1_g1_i11 2971 3545 +;Gap=M575
scaffold49|size1113722	blastn	match_part	186348	186571	224	+	.	ID=scaffold49|size1113722:hsp:14010:3.12.0.1;Parent=scaffold49|size1113722:hit:7927:3.12.0.1;Target=TRINITY_DN17638_c1_g1_i11 3543 3766 +;Gap=M224
scaffold49|size1113722	blastn	expressed_sequence_match	182619	186571	517	+	.	ID=scaffold49|size1113722:hit:7928:3.12.0.1;Name=TRINITY_DN17638_c1_g1_i1;score=517
scaffold49|size1113722	blastn	match_part	182619	183217	517	+	.	ID=scaffold49|size1113722:hsp:14011:3.12.0.1;Parent=scaffold49|size1113722:hit:7928:3.12.0.1;Target=TRINITY_DN17638_c1_g1_i1 418 1017 +;Gap=M599
scaffold49|size1113722	blastn	match_part	183307	184026	654	+	.	ID=scaffold49|size1113722:hsp:14012:3.12.0.1;Parent=scaffold49|size1113722:hit:7928:3.12.0.1;Target=TRINITY_DN17638_c1_g1_i1 1015 1734 +;Gap=M720
scaffold49|size1113722	blastn	match_part	184107	184332	226	+	.	ID=scaffold49|size1113722:hsp:14013:3.12.0.1;Parent=scaffold49|size1113722:hit:7928:3.12.0.1;Target=TRINITY_DN17638_c1_g1_i1 1732 1957 +;Gap=M226
scaffold49|size1113722	blastn	match_part	184413	184584	172	+	.	ID=scaffold49|size1113722:hsp:14014:3.12.0.1;Parent=scaffold49|size1113722:hit:7928:3.12.0.1;Target=TRINITY_DN17638_c1_g1_i1 1956 2127 +;Gap=M172
scaffold49|size1113722	blastn	match_part	184668	185338	671	+	.	ID=scaffold49|size1113722:hsp:14015:3.12.0.1;Parent=scaffold49|size1113722:hit:7928:3.12.0.1;Target=TRINITY_DN17638_c1_g1_i1 2126 2796 +;Gap=M671
scaffold49|size1113722	blastn	match_part	185431	185476	46	+	.	ID=scaffold49|size1113722:hsp:14016:3.12.0.1;Parent=scaffold49|size1113722:hit:7928:3.12.0.1;Target=TRINITY_DN17638_c1_g1_i1 2795 2840 +;Gap=M46
scaffold49|size1113722	blastn	match_part	185568	185614	47	+	.	ID=scaffold49|size1113722:hsp:14017:3.12.0.1;Parent=scaffold49|size1113722:hit:7928:3.12.0.1;Target=TRINITY_DN17638_c1_g1_i1 2841 2887 +;Gap=M47
scaffold49|size1113722	blastn	match_part	185685	186259	575	+	.	ID=scaffold49|size1113722:hsp:14018:3.12.0.1;Parent=scaffold49|size1113722:hit:7928:3.12.0.1;Target=TRINITY_DN17638_c1_g1_i1 2888 3462 +;Gap=M575
scaffold49|size1113722	blastn	match_part	186348	186571	224	+	.	ID=scaffold49|size1113722:hsp:14019:3.12.0.1;Parent=scaffold49|size1113722:hit:7928:3.12.0.1;Target=TRINITY_DN17638_c1_g1_i1 3460 3683 +;Gap=M224
scaffold49|size1113722	blastn	expressed_sequence_match	182619	186571	517	+	.	ID=scaffold49|size1113722:hit:7929:3.12.0.1;Name=TRINITY_DN17638_c1_g1_i12;score=517
scaffold49|size1113722	blastn	match_part	182619	183217	517	+	.	ID=scaffold49|size1113722:hsp:14020:3.12.0.1;Parent=scaffold49|size1113722:hit:7929:3.12.0.1;Target=TRINITY_DN17638_c1_g1_i12 418 1017 +;Gap=M599
scaffold49|size1113722	blastn	match_part	183307	183384	78	+	.	ID=scaffold49|size1113722:hsp:14021:3.12.0.1;Parent=scaffold49|size1113722:hit:7929:3.12.0.1;Target=TRINITY_DN17638_c1_g1_i12 1015 1092 +;Gap=M78
scaffold49|size1113722	blastn	match_part	183501	184026	526	+	.	ID=scaffold49|size1113722:hsp:14022:3.12.0.1;Parent=scaffold49|size1113722:hit:7929:3.12.0.1;Target=TRINITY_DN17638_c1_g1_i12 1091 1616 +;Gap=M526
scaffold49|size1113722	blastn	match_part	184107	184332	226	+	.	ID=scaffold49|size1113722:hsp:14023:3.12.0.1;Parent=scaffold49|size1113722:hit:7929:3.12.0.1;Target=TRINITY_DN17638_c1_g1_i12 1614 1839 +;Gap=M226
scaffold49|size1113722	blastn	match_part	184413	184584	172	+	.	ID=scaffold49|size1113722:hsp:14024:3.12.0.1;Parent=scaffold49|size1113722:hit:7929:3.12.0.1;Target=TRINITY_DN17638_c1_g1_i12 1838 2009 +;Gap=M172
scaffold49|size1113722	blastn	match_part	184668	185338	671	+	.	ID=scaffold49|size1113722:hsp:14025:3.12.0.1;Parent=scaffold49|size1113722:hit:7929:3.12.0.1;Target=TRINITY_DN17638_c1_g1_i12 2008 2678 +;Gap=M671
scaffold49|size1113722	blastn	match_part	185431	185476	46	+	.	ID=scaffold49|size1113722:hsp:14026:3.12.0.1;Parent=scaffold49|size1113722:hit:7929:3.12.0.1;Target=TRINITY_DN17638_c1_g1_i12 2677 2722 +;Gap=M46
scaffold49|size1113722	blastn	match_part	185568	186259	692	+	.	ID=scaffold49|size1113722:hsp:14027:3.12.0.1;Parent=scaffold49|size1113722:hit:7929:3.12.0.1;Target=TRINITY_DN17638_c1_g1_i12 2723 3414 +;Gap=M692
scaffold49|size1113722	blastn	match_part	186348	186571	224	+	.	ID=scaffold49|size1113722:hsp:14028:3.12.0.1;Parent=scaffold49|size1113722:hit:7929:3.12.0.1;Target=TRINITY_DN17638_c1_g1_i12 3412 3635 +;Gap=M224
scaffold49|size1113722	blastn	expressed_sequence_match	182619	186571	517	+	.	ID=scaffold49|size1113722:hit:7930:3.12.0.1;Name=TRINITY_DN17638_c1_g1_i2;score=517
scaffold49|size1113722	blastn	match_part	182619	183217	517	+	.	ID=scaffold49|size1113722:hsp:14029:3.12.0.1;Parent=scaffold49|size1113722:hit:7930:3.12.0.1;Target=TRINITY_DN17638_c1_g1_i2 418 1017 +;Gap=M599
scaffold49|size1113722	blastn	match_part	183307	183384	66	+	.	ID=scaffold49|size1113722:hsp:14030:3.12.0.1;Parent=scaffold49|size1113722:hit:7930:3.12.0.1;Target=TRINITY_DN17638_c1_g1_i2 1015 1092 +;Gap=M78
scaffold49|size1113722	blastn	match_part	183501	184332	802	+	.	ID=scaffold49|size1113722:hsp:14031:3.12.0.1;Parent=scaffold49|size1113722:hit:7930:3.12.0.1;Target=TRINITY_DN17638_c1_g1_i2 1091 1922 +;Gap=M832
scaffold49|size1113722	blastn	match_part	184413	184584	172	+	.	ID=scaffold49|size1113722:hsp:14032:3.12.0.1;Parent=scaffold49|size1113722:hit:7930:3.12.0.1;Target=TRINITY_DN17638_c1_g1_i2 1921 2092 +;Gap=M172
scaffold49|size1113722	blastn	match_part	184668	185338	671	+	.	ID=scaffold49|size1113722:hsp:14033:3.12.0.1;Parent=scaffold49|size1113722:hit:7930:3.12.0.1;Target=TRINITY_DN17638_c1_g1_i2 2091 2761 +;Gap=M671
scaffold49|size1113722	blastn	match_part	185431	185476	46	+	.	ID=scaffold49|size1113722:hsp:14034:3.12.0.1;Parent=scaffold49|size1113722:hit:7930:3.12.0.1;Target=TRINITY_DN17638_c1_g1_i2 2760 2805 +;Gap=M46
scaffold49|size1113722	blastn	match_part	185568	186259	692	+	.	ID=scaffold49|size1113722:hsp:14035:3.12.0.1;Parent=scaffold49|size1113722:hit:7930:3.12.0.1;Target=TRINITY_DN17638_c1_g1_i2 2806 3497 +;Gap=M692
scaffold49|size1113722	blastn	match_part	186348	186571	224	+	.	ID=scaffold49|size1113722:hsp:14036:3.12.0.1;Parent=scaffold49|size1113722:hit:7930:3.12.0.1;Target=TRINITY_DN17638_c1_g1_i2 3495 3718 +;Gap=M224
scaffold49|size1113722	blastn	expressed_sequence_match	182619	186571	517	+	.	ID=scaffold49|size1113722:hit:7931:3.12.0.1;Name=TRINITY_DN17638_c1_g1_i3;score=517
scaffold49|size1113722	blastn	match_part	182619	183217	517	+	.	ID=scaffold49|size1113722:hsp:14037:3.12.0.1;Parent=scaffold49|size1113722:hit:7931:3.12.0.1;Target=TRINITY_DN17638_c1_g1_i3 418 1017 +;Gap=M599
scaffold49|size1113722	blastn	match_part	183307	183384	78	+	.	ID=scaffold49|size1113722:hsp:14038:3.12.0.1;Parent=scaffold49|size1113722:hit:7931:3.12.0.1;Target=TRINITY_DN17638_c1_g1_i3 1015 1092 +;Gap=M78
scaffold49|size1113722	blastn	match_part	183501	184026	526	+	.	ID=scaffold49|size1113722:hsp:14039:3.12.0.1;Parent=scaffold49|size1113722:hit:7931:3.12.0.1;Target=TRINITY_DN17638_c1_g1_i3 1091 1616 +;Gap=M526
scaffold49|size1113722	blastn	match_part	184107	184332	226	+	.	ID=scaffold49|size1113722:hsp:14040:3.12.0.1;Parent=scaffold49|size1113722:hit:7931:3.12.0.1;Target=TRINITY_DN17638_c1_g1_i3 1614 1839 +;Gap=M226
scaffold49|size1113722	blastn	match_part	184413	184584	172	+	.	ID=scaffold49|size1113722:hsp:14041:3.12.0.1;Parent=scaffold49|size1113722:hit:7931:3.12.0.1;Target=TRINITY_DN17638_c1_g1_i3 1838 2009 +;Gap=M172
scaffold49|size1113722	blastn	match_part	184668	185338	671	+	.	ID=scaffold49|size1113722:hsp:14042:3.12.0.1;Parent=scaffold49|size1113722:hit:7931:3.12.0.1;Target=TRINITY_DN17638_c1_g1_i3 2008 2678 +;Gap=M671
scaffold49|size1113722	blastn	match_part	185431	185476	46	+	.	ID=scaffold49|size1113722:hsp:14043:3.12.0.1;Parent=scaffold49|size1113722:hit:7931:3.12.0.1;Target=TRINITY_DN17638_c1_g1_i3 2677 2722 +;Gap=M46
scaffold49|size1113722	blastn	match_part	185568	185614	47	+	.	ID=scaffold49|size1113722:hsp:14044:3.12.0.1;Parent=scaffold49|size1113722:hit:7931:3.12.0.1;Target=TRINITY_DN17638_c1_g1_i3 2723 2769 +;Gap=M47
scaffold49|size1113722	blastn	match_part	185685	186571	887	+	.	ID=scaffold49|size1113722:hsp:14045:3.12.0.1;Parent=scaffold49|size1113722:hit:7931:3.12.0.1;Target=TRINITY_DN17638_c1_g1_i3 2770 3656 +;Gap=M887
scaffold49|size1113722	blastn	expressed_sequence_match	186587	186799	213	+	.	ID=scaffold49|size1113722:hit:7932:3.12.0.1;Name=TRINITY_DN17638_c1_g2_i1;score=213
scaffold49|size1113722	blastn	match_part	186587	186799	213	+	.	ID=scaffold49|size1113722:hsp:14046:3.12.0.1;Parent=scaffold49|size1113722:hit:7932:3.12.0.1;Target=TRINITY_DN17638_c1_g2_i1 1 213 +;Gap=M213
scaffold49|size1113722	est2genome	expressed_sequence_match	100101	100308	1031	+	.	ID=scaffold49|size1113722:hit:7933:3.12.0.1;Name=TRINITY_DN26842_c0_g1_i1;score=1031
scaffold49|size1113722	est2genome	match_part	100101	100308	1031	+	.	ID=scaffold49|size1113722:hsp:14047:3.12.0.1;Parent=scaffold49|size1113722:hit:7933:3.12.0.1;Target=TRINITY_DN26842_c0_g1_i1 2 209 +;Gap=M208
scaffold49|size1113722	est2genome	expressed_sequence_match	108564	108760	686	-	.	ID=scaffold49|size1113722:hit:7934:3.12.0.1;Name=TRINITY_DN12947_c0_g1_i1;score=686
scaffold49|size1113722	est2genome	match_part	108564	108760	686	-	.	ID=scaffold49|size1113722:hsp:14048:3.12.0.1;Parent=scaffold49|size1113722:hit:7934:3.12.0.1;Target=TRINITY_DN12947_c0_g1_i1 1 200 -;Gap=M197
scaffold49|size1113722	est2genome	expressed_sequence_match	109075	109290	828	+	.	ID=scaffold49|size1113722:hit:7935:3.12.0.1;Name=TRINITY_DN12924_c0_g1_i1;score=828
scaffold49|size1113722	est2genome	match_part	109075	109290	828	+	.	ID=scaffold49|size1113722:hsp:14049:3.12.0.1;Parent=scaffold49|size1113722:hit:7935:3.12.0.1;Target=TRINITY_DN12924_c0_g1_i1 1 216 -;Gap=M216
scaffold49|size1113722	est2genome	expressed_sequence_match	131022	132164	5715	-	.	ID=scaffold49|size1113722:hit:7936:3.12.0.1;Name=TRINITY_DN14957_c0_g1_i2;score=5715
scaffold49|size1113722	est2genome	match_part	131022	132164	5715	-	.	ID=scaffold49|size1113722:hsp:14050:3.12.0.1;Parent=scaffold49|size1113722:hit:7936:3.12.0.1;Target=TRINITY_DN14957_c0_g1_i2 1 1143 +;Gap=M1143
scaffold49|size1113722	est2genome	expressed_sequence_match	128396	131081	11583	+	.	ID=scaffold49|size1113722:hit:7937:3.12.0.1;Name=TRINITY_DN16351_c0_g1_i3;score=11583
scaffold49|size1113722	est2genome	match_part	128396	128499	11583	+	.	ID=scaffold49|size1113722:hsp:14051:3.12.0.1;Parent=scaffold49|size1113722:hit:7937:3.12.0.1;Target=TRINITY_DN16351_c0_g1_i3 1 104 +;Gap=M104
scaffold49|size1113722	est2genome	match_part	128577	129720	11583	+	.	ID=scaffold49|size1113722:hsp:14052:3.12.0.1;Parent=scaffold49|size1113722:hit:7937:3.12.0.1;Target=TRINITY_DN16351_c0_g1_i3 105 1248 +;Gap=M1144
scaffold49|size1113722	est2genome	match_part	129811	129870	11583	+	.	ID=scaffold49|size1113722:hsp:14053:3.12.0.1;Parent=scaffold49|size1113722:hit:7937:3.12.0.1;Target=TRINITY_DN16351_c0_g1_i3 1249 1308 +;Gap=M60
scaffold49|size1113722	est2genome	match_part	129948	130565	11583	+	.	ID=scaffold49|size1113722:hsp:14054:3.12.0.1;Parent=scaffold49|size1113722:hit:7937:3.12.0.1;Target=TRINITY_DN16351_c0_g1_i3 1309 1926 +;Gap=M618
scaffold49|size1113722	est2genome	match_part	130654	131081	11583	+	.	ID=scaffold49|size1113722:hsp:14055:3.12.0.1;Parent=scaffold49|size1113722:hit:7937:3.12.0.1;Target=TRINITY_DN16351_c0_g1_i3 1927 2354 +;Gap=M428
scaffold49|size1113722	est2genome	expressed_sequence_match	128396	130069	6745	+	.	ID=scaffold49|size1113722:hit:7938:3.12.0.1;Name=TRINITY_DN16351_c0_g1_i4;score=6745
scaffold49|size1113722	est2genome	match_part	128396	128499	6745	+	.	ID=scaffold49|size1113722:hsp:14056:3.12.0.1;Parent=scaffold49|size1113722:hit:7938:3.12.0.1;Target=TRINITY_DN16351_c0_g1_i4 1 104 +;Gap=M104
scaffold49|size1113722	est2genome	match_part	128577	129187	6745	+	.	ID=scaffold49|size1113722:hsp:14057:3.12.0.1;Parent=scaffold49|size1113722:hit:7938:3.12.0.1;Target=TRINITY_DN16351_c0_g1_i4 105 715 +;Gap=M611
scaffold49|size1113722	est2genome	match_part	129291	129317	6745	+	.	ID=scaffold49|size1113722:hsp:14058:3.12.0.1;Parent=scaffold49|size1113722:hit:7938:3.12.0.1;Target=TRINITY_DN16351_c0_g1_i4 716 742 +;Gap=M27
scaffold49|size1113722	est2genome	match_part	129449	130069	6745	+	.	ID=scaffold49|size1113722:hsp:14059:3.12.0.1;Parent=scaffold49|size1113722:hit:7938:3.12.0.1;Target=TRINITY_DN16351_c0_g1_i4 743 1363 +;Gap=M621
scaffold49|size1113722	est2genome	expressed_sequence_match	128396	131081	12473	+	.	ID=scaffold49|size1113722:hit:7939:3.12.0.1;Name=TRINITY_DN16351_c0_g1_i5;score=12473
scaffold49|size1113722	est2genome	match_part	128396	129870	12473	+	.	ID=scaffold49|size1113722:hsp:14060:3.12.0.1;Parent=scaffold49|size1113722:hit:7939:3.12.0.1;Target=TRINITY_DN16351_c0_g1_i5 1 1475 +;Gap=M1475
scaffold49|size1113722	est2genome	match_part	129948	130565	12473	+	.	ID=scaffold49|size1113722:hsp:14061:3.12.0.1;Parent=scaffold49|size1113722:hit:7939:3.12.0.1;Target=TRINITY_DN16351_c0_g1_i5 1476 2093 +;Gap=M618
scaffold49|size1113722	est2genome	match_part	130654	131081	12473	+	.	ID=scaffold49|size1113722:hsp:14062:3.12.0.1;Parent=scaffold49|size1113722:hit:7939:3.12.0.1;Target=TRINITY_DN16351_c0_g1_i5 2094 2521 +;Gap=M428
scaffold49|size1113722	est2genome	expressed_sequence_match	128396	131081	12838	+	.	ID=scaffold49|size1113722:hit:7940:3.12.0.1;Name=TRINITY_DN16351_c0_g1_i6;score=12838
scaffold49|size1113722	est2genome	match_part	128396	130565	12838	+	.	ID=scaffold49|size1113722:hsp:14063:3.12.0.1;Parent=scaffold49|size1113722:hit:7940:3.12.0.1;Target=TRINITY_DN16351_c0_g1_i6 1 2170 +;Gap=M2170
scaffold49|size1113722	est2genome	match_part	130654	131081	12838	+	.	ID=scaffold49|size1113722:hsp:14064:3.12.0.1;Parent=scaffold49|size1113722:hit:7940:3.12.0.1;Target=TRINITY_DN16351_c0_g1_i6 2171 2598 +;Gap=M428
scaffold49|size1113722	est2genome	expressed_sequence_match	128396	131081	12393	+	.	ID=scaffold49|size1113722:hit:7941:3.12.0.1;Name=TRINITY_DN16351_c0_g1_i7;score=12393
scaffold49|size1113722	est2genome	match_part	128396	129720	12393	+	.	ID=scaffold49|size1113722:hsp:14065:3.12.0.1;Parent=scaffold49|size1113722:hit:7941:3.12.0.1;Target=TRINITY_DN16351_c0_g1_i7 1 1325 +;Gap=M1325
scaffold49|size1113722	est2genome	match_part	129811	130565	12393	+	.	ID=scaffold49|size1113722:hsp:14066:3.12.0.1;Parent=scaffold49|size1113722:hit:7941:3.12.0.1;Target=TRINITY_DN16351_c0_g1_i7 1326 2080 +;Gap=M755
scaffold49|size1113722	est2genome	match_part	130654	131081	12393	+	.	ID=scaffold49|size1113722:hsp:14067:3.12.0.1;Parent=scaffold49|size1113722:hit:7941:3.12.0.1;Target=TRINITY_DN16351_c0_g1_i7 2081 2508 +;Gap=M428
scaffold49|size1113722	est2genome	expressed_sequence_match	128396	130324	8074	+	.	ID=scaffold49|size1113722:hit:7942:3.12.0.1;Name=TRINITY_DN16351_c0_g1_i8;score=8074
scaffold49|size1113722	est2genome	match_part	128396	129317	8074	+	.	ID=scaffold49|size1113722:hsp:14068:3.12.0.1;Parent=scaffold49|size1113722:hit:7942:3.12.0.1;Target=TRINITY_DN16351_c0_g1_i8 1 922 +;Gap=M922
scaffold49|size1113722	est2genome	match_part	129449	129720	8074	+	.	ID=scaffold49|size1113722:hsp:14069:3.12.0.1;Parent=scaffold49|size1113722:hit:7942:3.12.0.1;Target=TRINITY_DN16351_c0_g1_i8 923 1194 +;Gap=M272
scaffold49|size1113722	est2genome	match_part	129811	129870	8074	+	.	ID=scaffold49|size1113722:hsp:14070:3.12.0.1;Parent=scaffold49|size1113722:hit:7942:3.12.0.1;Target=TRINITY_DN16351_c0_g1_i8 1195 1254 +;Gap=M60
scaffold49|size1113722	est2genome	match_part	129948	130324	8074	+	.	ID=scaffold49|size1113722:hsp:14071:3.12.0.1;Parent=scaffold49|size1113722:hit:7942:3.12.0.1;Target=TRINITY_DN16351_c0_g1_i8 1255 1631 +;Gap=M377
scaffold49|size1113722	est2genome	expressed_sequence_match	128388	131034	10960	+	.	ID=scaffold49|size1113722:hit:7943:3.12.0.1;Name=TRINITY_DN8182_c0_g1_i1;score=10960
scaffold49|size1113722	est2genome	match_part	128388	128499	10960	+	.	ID=scaffold49|size1113722:hsp:14072:3.12.0.1;Parent=scaffold49|size1113722:hit:7943:3.12.0.1;Target=TRINITY_DN8182_c0_g1_i1 1 112 +;Gap=M112
scaffold49|size1113722	est2genome	match_part	128577	129187	10960	+	.	ID=scaffold49|size1113722:hsp:14073:3.12.0.1;Parent=scaffold49|size1113722:hit:7943:3.12.0.1;Target=TRINITY_DN8182_c0_g1_i1 113 723 +;Gap=M611
scaffold49|size1113722	est2genome	match_part	129291	129720	10960	+	.	ID=scaffold49|size1113722:hsp:14074:3.12.0.1;Parent=scaffold49|size1113722:hit:7943:3.12.0.1;Target=TRINITY_DN8182_c0_g1_i1 724 1153 +;Gap=M430
scaffold49|size1113722	est2genome	match_part	129811	129870	10960	+	.	ID=scaffold49|size1113722:hsp:14075:3.12.0.1;Parent=scaffold49|size1113722:hit:7943:3.12.0.1;Target=TRINITY_DN8182_c0_g1_i1 1154 1213 +;Gap=M60
scaffold49|size1113722	est2genome	match_part	129948	130565	10960	+	.	ID=scaffold49|size1113722:hsp:14076:3.12.0.1;Parent=scaffold49|size1113722:hit:7943:3.12.0.1;Target=TRINITY_DN8182_c0_g1_i1 1214 1831 +;Gap=M618
scaffold49|size1113722	est2genome	match_part	130654	131034	10960	+	.	ID=scaffold49|size1113722:hsp:14077:3.12.0.1;Parent=scaffold49|size1113722:hit:7943:3.12.0.1;Target=TRINITY_DN8182_c0_g1_i1 1832 2212 +;Gap=M381
scaffold49|size1113722	est2genome	expressed_sequence_match	128388	131034	11505	+	.	ID=scaffold49|size1113722:hit:7944:3.12.0.1;Name=TRINITY_DN8182_c0_g1_i2;score=11505
scaffold49|size1113722	est2genome	match_part	128388	128499	11505	+	.	ID=scaffold49|size1113722:hsp:14078:3.12.0.1;Parent=scaffold49|size1113722:hit:7944:3.12.0.1;Target=TRINITY_DN8182_c0_g1_i2 1 112 +;Gap=M112
scaffold49|size1113722	est2genome	match_part	128577	129720	11505	+	.	ID=scaffold49|size1113722:hsp:14079:3.12.0.1;Parent=scaffold49|size1113722:hit:7944:3.12.0.1;Target=TRINITY_DN8182_c0_g1_i2 113 1256 +;Gap=M1144
scaffold49|size1113722	est2genome	match_part	129811	129870	11505	+	.	ID=scaffold49|size1113722:hsp:14080:3.12.0.1;Parent=scaffold49|size1113722:hit:7944:3.12.0.1;Target=TRINITY_DN8182_c0_g1_i2 1257 1316 +;Gap=M60
scaffold49|size1113722	est2genome	match_part	129948	130565	11505	+	.	ID=scaffold49|size1113722:hsp:14081:3.12.0.1;Parent=scaffold49|size1113722:hit:7944:3.12.0.1;Target=TRINITY_DN8182_c0_g1_i2 1317 1934 +;Gap=M618
scaffold49|size1113722	est2genome	match_part	130654	131034	11505	+	.	ID=scaffold49|size1113722:hsp:14082:3.12.0.1;Parent=scaffold49|size1113722:hit:7944:3.12.0.1;Target=TRINITY_DN8182_c0_g1_i2 1935 2315 +;Gap=M381
scaffold49|size1113722	est2genome	expressed_sequence_match	128396	130176	7876	+	.	ID=scaffold49|size1113722:hit:7945:3.12.0.1;Name=TRINITY_DN16351_c0_g1_i9;score=7876
scaffold49|size1113722	est2genome	match_part	128396	129187	7876	+	.	ID=scaffold49|size1113722:hsp:14083:3.12.0.1;Parent=scaffold49|size1113722:hit:7945:3.12.0.1;Target=TRINITY_DN16351_c0_g1_i9 1 792 +;Gap=M792
scaffold49|size1113722	est2genome	match_part	129291	129720	7876	+	.	ID=scaffold49|size1113722:hsp:14084:3.12.0.1;Parent=scaffold49|size1113722:hit:7945:3.12.0.1;Target=TRINITY_DN16351_c0_g1_i9 793 1222 +;Gap=M430
scaffold49|size1113722	est2genome	match_part	129811	130176	7876	+	.	ID=scaffold49|size1113722:hsp:14085:3.12.0.1;Parent=scaffold49|size1113722:hit:7945:3.12.0.1;Target=TRINITY_DN16351_c0_g1_i9 1223 1589 +;Gap=M366
scaffold49|size1113722	est2genome	expressed_sequence_match	128388	131034	11905	+	.	ID=scaffold49|size1113722:hit:7946:3.12.0.1;Name=TRINITY_DN8182_c0_g1_i3;score=11905
scaffold49|size1113722	est2genome	match_part	128388	129720	11905	+	.	ID=scaffold49|size1113722:hsp:14086:3.12.0.1;Parent=scaffold49|size1113722:hit:7946:3.12.0.1;Target=TRINITY_DN8182_c0_g1_i3 1 1333 +;Gap=M1333
scaffold49|size1113722	est2genome	match_part	129811	129870	11905	+	.	ID=scaffold49|size1113722:hsp:14087:3.12.0.1;Parent=scaffold49|size1113722:hit:7946:3.12.0.1;Target=TRINITY_DN8182_c0_g1_i3 1334 1393 +;Gap=M60
scaffold49|size1113722	est2genome	match_part	129948	130565	11905	+	.	ID=scaffold49|size1113722:hsp:14088:3.12.0.1;Parent=scaffold49|size1113722:hit:7946:3.12.0.1;Target=TRINITY_DN8182_c0_g1_i3 1394 2011 +;Gap=M618
scaffold49|size1113722	est2genome	match_part	130654	131034	11905	+	.	ID=scaffold49|size1113722:hsp:14089:3.12.0.1;Parent=scaffold49|size1113722:hit:7946:3.12.0.1;Target=TRINITY_DN8182_c0_g1_i3 2012 2392 +;Gap=M381
scaffold49|size1113722	est2genome	expressed_sequence_match	128396	131081	11983	+	.	ID=scaffold49|size1113722:hit:7947:3.12.0.1;Name=TRINITY_DN16351_c0_g1_i1;score=11983
scaffold49|size1113722	est2genome	match_part	128396	129720	11983	+	.	ID=scaffold49|size1113722:hsp:14090:3.12.0.1;Parent=scaffold49|size1113722:hit:7947:3.12.0.1;Target=TRINITY_DN16351_c0_g1_i1 1 1325 +;Gap=M1325
scaffold49|size1113722	est2genome	match_part	129811	129870	11983	+	.	ID=scaffold49|size1113722:hsp:14091:3.12.0.1;Parent=scaffold49|size1113722:hit:7947:3.12.0.1;Target=TRINITY_DN16351_c0_g1_i1 1326 1385 +;Gap=M60
scaffold49|size1113722	est2genome	match_part	129948	130565	11983	+	.	ID=scaffold49|size1113722:hsp:14092:3.12.0.1;Parent=scaffold49|size1113722:hit:7947:3.12.0.1;Target=TRINITY_DN16351_c0_g1_i1 1386 2003 +;Gap=M618
scaffold49|size1113722	est2genome	match_part	130654	131081	11983	+	.	ID=scaffold49|size1113722:hsp:14093:3.12.0.1;Parent=scaffold49|size1113722:hit:7947:3.12.0.1;Target=TRINITY_DN16351_c0_g1_i1 2004 2431 +;Gap=M428
scaffold49|size1113722	est2genome	expressed_sequence_match	128388	131034	11360	+	.	ID=scaffold49|size1113722:hit:7948:3.12.0.1;Name=TRINITY_DN8182_c0_g1_i4;score=11360
scaffold49|size1113722	est2genome	match_part	128388	129187	11360	+	.	ID=scaffold49|size1113722:hsp:14094:3.12.0.1;Parent=scaffold49|size1113722:hit:7948:3.12.0.1;Target=TRINITY_DN8182_c0_g1_i4 1 800 +;Gap=M800
scaffold49|size1113722	est2genome	match_part	129291	129720	11360	+	.	ID=scaffold49|size1113722:hsp:14095:3.12.0.1;Parent=scaffold49|size1113722:hit:7948:3.12.0.1;Target=TRINITY_DN8182_c0_g1_i4 801 1230 +;Gap=M430
scaffold49|size1113722	est2genome	match_part	129811	129870	11360	+	.	ID=scaffold49|size1113722:hsp:14096:3.12.0.1;Parent=scaffold49|size1113722:hit:7948:3.12.0.1;Target=TRINITY_DN8182_c0_g1_i4 1231 1290 +;Gap=M60
scaffold49|size1113722	est2genome	match_part	129948	130565	11360	+	.	ID=scaffold49|size1113722:hsp:14097:3.12.0.1;Parent=scaffold49|size1113722:hit:7948:3.12.0.1;Target=TRINITY_DN8182_c0_g1_i4 1291 1908 +;Gap=M618
scaffold49|size1113722	est2genome	match_part	130654	131034	11360	+	.	ID=scaffold49|size1113722:hsp:14098:3.12.0.1;Parent=scaffold49|size1113722:hit:7948:3.12.0.1;Target=TRINITY_DN8182_c0_g1_i4 1909 2289 +;Gap=M381
scaffold49|size1113722	est2genome	expressed_sequence_match	128396	130069	7145	+	.	ID=scaffold49|size1113722:hit:7949:3.12.0.1;Name=TRINITY_DN16351_c0_g1_i2;score=7145
scaffold49|size1113722	est2genome	match_part	128396	129187	7145	+	.	ID=scaffold49|size1113722:hsp:14099:3.12.0.1;Parent=scaffold49|size1113722:hit:7949:3.12.0.1;Target=TRINITY_DN16351_c0_g1_i2 1 792 +;Gap=M792
scaffold49|size1113722	est2genome	match_part	129291	129317	7145	+	.	ID=scaffold49|size1113722:hsp:14100:3.12.0.1;Parent=scaffold49|size1113722:hit:7949:3.12.0.1;Target=TRINITY_DN16351_c0_g1_i2 793 819 +;Gap=M27
scaffold49|size1113722	est2genome	match_part	129449	130069	7145	+	.	ID=scaffold49|size1113722:hsp:14101:3.12.0.1;Parent=scaffold49|size1113722:hit:7949:3.12.0.1;Target=TRINITY_DN16351_c0_g1_i2 820 1440 +;Gap=M621
scaffold49|size1113722	est2genome	expressed_sequence_match	131022	132164	5252	-	.	ID=scaffold49|size1113722:hit:7950:3.12.0.1;Name=TRINITY_DN14957_c0_g1_i1;score=5252
scaffold49|size1113722	est2genome	match_part	131508	132164	5252	-	.	ID=scaffold49|size1113722:hsp:14102:3.12.0.1;Parent=scaffold49|size1113722:hit:7950:3.12.0.1;Target=TRINITY_DN14957_c0_g1_i1 1 657 +;Gap=M657
scaffold49|size1113722	est2genome	match_part	131022	131419	5252	-	.	ID=scaffold49|size1113722:hsp:14103:3.12.0.1;Parent=scaffold49|size1113722:hit:7950:3.12.0.1;Target=TRINITY_DN14957_c0_g1_i1 658 1055 +;Gap=M398
scaffold49|size1113722	est2genome	expressed_sequence_match	134122	136708	11667	-	.	ID=scaffold49|size1113722:hit:7951:3.12.0.1;Name=TRINITY_DN17379_c0_g1_i1;score=11667
scaffold49|size1113722	est2genome	match_part	135408	136708	11667	-	.	ID=scaffold49|size1113722:hsp:14104:3.12.0.1;Parent=scaffold49|size1113722:hit:7951:3.12.0.1;Target=TRINITY_DN17379_c0_g1_i1 1 1302 +;Gap=M1301
scaffold49|size1113722	est2genome	match_part	134821	135296	11667	-	.	ID=scaffold49|size1113722:hsp:14105:3.12.0.1;Parent=scaffold49|size1113722:hit:7951:3.12.0.1;Target=TRINITY_DN17379_c0_g1_i1 1303 1777 +;Gap=M476
scaffold49|size1113722	est2genome	match_part	134122	134737	11667	-	.	ID=scaffold49|size1113722:hsp:14106:3.12.0.1;Parent=scaffold49|size1113722:hit:7951:3.12.0.1;Target=TRINITY_DN17379_c0_g1_i1 1778 2396 +;Gap=M616
scaffold49|size1113722	est2genome	expressed_sequence_match	134492	136716	9421	-	.	ID=scaffold49|size1113722:hit:7952:3.12.0.1;Name=TRINITY_DN9423_c0_g1_i1;score=9421
scaffold49|size1113722	est2genome	match_part	135408	136716	9421	-	.	ID=scaffold49|size1113722:hsp:14107:3.12.0.1;Parent=scaffold49|size1113722:hit:7952:3.12.0.1;Target=TRINITY_DN9423_c0_g1_i1 1128 2437 -;Gap=M1309
scaffold49|size1113722	est2genome	match_part	134821	135296	9421	-	.	ID=scaffold49|size1113722:hsp:14108:3.12.0.1;Parent=scaffold49|size1113722:hit:7952:3.12.0.1;Target=TRINITY_DN9423_c0_g1_i1 653 1127 -;Gap=M476
scaffold49|size1113722	est2genome	match_part	134492	134737	9421	-	.	ID=scaffold49|size1113722:hsp:14109:3.12.0.1;Parent=scaffold49|size1113722:hit:7952:3.12.0.1;Target=TRINITY_DN9423_c0_g1_i1 408 652 -;Gap=M246
scaffold49|size1113722	est2genome	expressed_sequence_match	134122	136708	12110	-	.	ID=scaffold49|size1113722:hit:7953:3.12.0.1;Name=TRINITY_DN17379_c0_g1_i3;score=12110
scaffold49|size1113722	est2genome	match_part	135408	136708	12110	-	.	ID=scaffold49|size1113722:hsp:14110:3.12.0.1;Parent=scaffold49|size1113722:hit:7953:3.12.0.1;Target=TRINITY_DN17379_c0_g1_i3 1 1302 +;Gap=M1301
scaffold49|size1113722	est2genome	match_part	134122	135296	12110	-	.	ID=scaffold49|size1113722:hsp:14111:3.12.0.1;Parent=scaffold49|size1113722:hit:7953:3.12.0.1;Target=TRINITY_DN17379_c0_g1_i3 1303 2479 +;Gap=M1175
scaffold49|size1113722	est2genome	expressed_sequence_match	134492	136716	9538	-	.	ID=scaffold49|size1113722:hit:7954:3.12.0.1;Name=TRINITY_DN9423_c0_g1_i2;score=9538
scaffold49|size1113722	est2genome	match_part	135408	136716	9538	-	.	ID=scaffold49|size1113722:hsp:14112:3.12.0.1;Parent=scaffold49|size1113722:hit:7954:3.12.0.1;Target=TRINITY_DN9423_c0_g1_i2 1128 2437 -;Gap=M1309
scaffold49|size1113722	est2genome	match_part	134821	135296	9538	-	.	ID=scaffold49|size1113722:hsp:14113:3.12.0.1;Parent=scaffold49|size1113722:hit:7954:3.12.0.1;Target=TRINITY_DN9423_c0_g1_i2 653 1127 -;Gap=M476
scaffold49|size1113722	est2genome	match_part	134492	134737	9538	-	.	ID=scaffold49|size1113722:hsp:14114:3.12.0.1;Parent=scaffold49|size1113722:hit:7954:3.12.0.1;Target=TRINITY_DN9423_c0_g1_i2 408 652 -;Gap=M246
scaffold49|size1113722	est2genome	expressed_sequence_match	134122	136708	11382	-	.	ID=scaffold49|size1113722:hit:7955:3.12.0.1;Name=TRINITY_DN17379_c0_g1_i4;score=11382
scaffold49|size1113722	est2genome	match_part	135408	136708	11382	-	.	ID=scaffold49|size1113722:hsp:14115:3.12.0.1;Parent=scaffold49|size1113722:hit:7955:3.12.0.1;Target=TRINITY_DN17379_c0_g1_i4 1 1302 +;Gap=M1301
scaffold49|size1113722	est2genome	match_part	134122	135296	11382	-	.	ID=scaffold49|size1113722:hsp:14116:3.12.0.1;Parent=scaffold49|size1113722:hit:7955:3.12.0.1;Target=TRINITY_DN17379_c0_g1_i4 1303 2489 +;Gap=M1175
scaffold49|size1113722	est2genome	expressed_sequence_match	134103	134841	3612	+	.	ID=scaffold49|size1113722:hit:7956:3.12.0.1;Name=TRINITY_DN9423_c0_g1_i3;score=3612
scaffold49|size1113722	est2genome	match_part	134103	134841	3612	+	.	ID=scaffold49|size1113722:hsp:14117:3.12.0.1;Parent=scaffold49|size1113722:hit:7956:3.12.0.1;Target=TRINITY_DN9423_c0_g1_i3 5 746 +;Gap=M739
scaffold49|size1113722	est2genome	expressed_sequence_match	134103	136716	11439	-	.	ID=scaffold49|size1113722:hit:7957:3.12.0.1;Name=TRINITY_DN9423_c0_g1_i4;score=11439
scaffold49|size1113722	est2genome	match_part	135408	136716	11439	-	.	ID=scaffold49|size1113722:hsp:14118:3.12.0.1;Parent=scaffold49|size1113722:hit:7957:3.12.0.1;Target=TRINITY_DN9423_c0_g1_i4 1108 2417 -;Gap=M1309
scaffold49|size1113722	est2genome	match_part	134821	135296	11439	-	.	ID=scaffold49|size1113722:hsp:14119:3.12.0.1;Parent=scaffold49|size1113722:hit:7957:3.12.0.1;Target=TRINITY_DN9423_c0_g1_i4 633 1107 -;Gap=M476
scaffold49|size1113722	est2genome	match_part	134103	134737	11439	-	.	ID=scaffold49|size1113722:hsp:14120:3.12.0.1;Parent=scaffold49|size1113722:hit:7957:3.12.0.1;Target=TRINITY_DN9423_c0_g1_i4 5 632 -;Gap=M635
scaffold49|size1113722	est2genome	expressed_sequence_match	143634	144376	3213	+	.	ID=scaffold49|size1113722:hit:7958:3.12.0.1;Name=TRINITY_DN16889_c0_g1_i2;score=3213
scaffold49|size1113722	est2genome	match_part	143634	143877	3213	+	.	ID=scaffold49|size1113722:hsp:14121:3.12.0.1;Parent=scaffold49|size1113722:hit:7958:3.12.0.1;Target=TRINITY_DN16889_c0_g1_i2 1 244 +;Gap=M244
scaffold49|size1113722	est2genome	match_part	143973	144376	3213	+	.	ID=scaffold49|size1113722:hsp:14122:3.12.0.1;Parent=scaffold49|size1113722:hit:7958:3.12.0.1;Target=TRINITY_DN16889_c0_g1_i2 245 648 +;Gap=M404
scaffold49|size1113722	est2genome	expressed_sequence_match	136957	144376	35707	+	.	ID=scaffold49|size1113722:hit:7959:3.12.0.1;Name=TRINITY_DN16889_c0_g1_i3;score=35707
scaffold49|size1113722	est2genome	match_part	136957	137591	35707	+	.	ID=scaffold49|size1113722:hsp:14123:3.12.0.1;Parent=scaffold49|size1113722:hit:7959:3.12.0.1;Target=TRINITY_DN16889_c0_g1_i3 1 632 +;Gap=M635
scaffold49|size1113722	est2genome	match_part	137661	143475	35707	+	.	ID=scaffold49|size1113722:hsp:14124:3.12.0.1;Parent=scaffold49|size1113722:hit:7959:3.12.0.1;Target=TRINITY_DN16889_c0_g1_i3 633 6447 +;Gap=M5815
scaffold49|size1113722	est2genome	match_part	143637	144376	35707	+	.	ID=scaffold49|size1113722:hsp:14125:3.12.0.1;Parent=scaffold49|size1113722:hit:7959:3.12.0.1;Target=TRINITY_DN16889_c0_g1_i3 6448 7187 +;Gap=M740
scaffold49|size1113722	est2genome	expressed_sequence_match	136957	144376	35359	+	.	ID=scaffold49|size1113722:hit:7960:3.12.0.1;Name=TRINITY_DN16889_c0_g1_i4;score=35359
scaffold49|size1113722	est2genome	match_part	136957	137591	35359	+	.	ID=scaffold49|size1113722:hsp:14126:3.12.0.1;Parent=scaffold49|size1113722:hit:7960:3.12.0.1;Target=TRINITY_DN16889_c0_g1_i4 1 632 +;Gap=M635
scaffold49|size1113722	est2genome	match_part	137731	143475	35359	+	.	ID=scaffold49|size1113722:hsp:14127:3.12.0.1;Parent=scaffold49|size1113722:hit:7960:3.12.0.1;Target=TRINITY_DN16889_c0_g1_i4 633 6377 +;Gap=M5745
scaffold49|size1113722	est2genome	match_part	143637	144376	35359	+	.	ID=scaffold49|size1113722:hsp:14128:3.12.0.1;Parent=scaffold49|size1113722:hit:7960:3.12.0.1;Target=TRINITY_DN16889_c0_g1_i4 6378 7117 +;Gap=M740
scaffold49|size1113722	est2genome	expressed_sequence_match	144308	146890	12608	-	.	ID=scaffold49|size1113722:hit:7961:3.12.0.1;Name=TRINITY_DN16905_c0_g1_i1;score=12608
scaffold49|size1113722	est2genome	match_part	144308	146890	12608	-	.	ID=scaffold49|size1113722:hsp:14129:3.12.0.1;Parent=scaffold49|size1113722:hit:7961:3.12.0.1;Target=TRINITY_DN16905_c0_g1_i1 1 2577 +;Gap=M2583
scaffold49|size1113722	est2genome	expressed_sequence_match	144323	146970	12761	-	.	ID=scaffold49|size1113722:hit:7962:3.12.0.1;Name=TRINITY_DN8111_c0_g1_i1;score=12761
scaffold49|size1113722	est2genome	match_part	144323	146970	12761	-	.	ID=scaffold49|size1113722:hsp:14130:3.12.0.1;Parent=scaffold49|size1113722:hit:7962:3.12.0.1;Target=TRINITY_DN8111_c0_g1_i1 2 2640 -;Gap=M2648
scaffold49|size1113722	est2genome	expressed_sequence_match	136929	144332	36119	+	.	ID=scaffold49|size1113722:hit:7963:3.12.0.1;Name=TRINITY_DN8455_c0_g1_i2;score=36119
scaffold49|size1113722	est2genome	match_part	136929	137591	36119	+	.	ID=scaffold49|size1113722:hsp:14131:3.12.0.1;Parent=scaffold49|size1113722:hit:7963:3.12.0.1;Target=TRINITY_DN8455_c0_g1_i2 6604 7263 -;Gap=M663
scaffold49|size1113722	est2genome	match_part	137731	144332	36119	+	.	ID=scaffold49|size1113722:hsp:14132:3.12.0.1;Parent=scaffold49|size1113722:hit:7963:3.12.0.1;Target=TRINITY_DN8455_c0_g1_i2 1 6603 -;Gap=M6602
scaffold49|size1113722	est2genome	expressed_sequence_match	144622	144899	1381	+	.	ID=scaffold49|size1113722:hit:7964:3.12.0.1;Name=TRINITY_DN23005_c0_g1_i1;score=1381
scaffold49|size1113722	est2genome	match_part	144622	144899	1381	+	.	ID=scaffold49|size1113722:hsp:14133:3.12.0.1;Parent=scaffold49|size1113722:hit:7964:3.12.0.1;Target=TRINITY_DN23005_c0_g1_i1 1 278 +;Gap=M278
scaffold49|size1113722	est2genome	expressed_sequence_match	136957	138512	6639	+	.	ID=scaffold49|size1113722:hit:7965:3.12.0.1;Name=TRINITY_DN16889_c0_g1_i1;score=6639
scaffold49|size1113722	est2genome	match_part	136957	137591	6639	+	.	ID=scaffold49|size1113722:hsp:14134:3.12.0.1;Parent=scaffold49|size1113722:hit:7965:3.12.0.1;Target=TRINITY_DN16889_c0_g1_i1 1 632 +;Gap=M635
scaffold49|size1113722	est2genome	match_part	137731	138512	6639	+	.	ID=scaffold49|size1113722:hsp:14135:3.12.0.1;Parent=scaffold49|size1113722:hit:7965:3.12.0.1;Target=TRINITY_DN16889_c0_g1_i1 633 1414 +;Gap=M782
scaffold49|size1113722	est2genome	expressed_sequence_match	157814	159984	8026	-	.	ID=scaffold49|size1113722:hit:7966:3.12.0.1;Name=TRINITY_DN17638_c1_g1_i4;score=8026
scaffold49|size1113722	est2genome	match_part	159250	159984	8026	-	.	ID=scaffold49|size1113722:hsp:14136:3.12.0.1;Parent=scaffold49|size1113722:hit:7966:3.12.0.1;Target=TRINITY_DN17638_c1_g1_i4 272 1012 +;Gap=M735
scaffold49|size1113722	est2genome	match_part	159082	159157	8026	-	.	ID=scaffold49|size1113722:hsp:14137:3.12.0.1;Parent=scaffold49|size1113722:hit:7966:3.12.0.1;Target=TRINITY_DN17638_c1_g1_i4 1013 1088 +;Gap=M76
scaffold49|size1113722	est2genome	match_part	158441	158963	8026	-	.	ID=scaffold49|size1113722:hsp:14138:3.12.0.1;Parent=scaffold49|size1113722:hit:7966:3.12.0.1;Target=TRINITY_DN17638_c1_g1_i4 1089 1611 +;Gap=M523
scaffold49|size1113722	est2genome	match_part	158135	158357	8026	-	.	ID=scaffold49|size1113722:hsp:14139:3.12.0.1;Parent=scaffold49|size1113722:hit:7966:3.12.0.1;Target=TRINITY_DN17638_c1_g1_i4 1612 1834 +;Gap=M223
scaffold49|size1113722	est2genome	match_part	157814	158053	8026	-	.	ID=scaffold49|size1113722:hsp:14140:3.12.0.1;Parent=scaffold49|size1113722:hit:7966:3.12.0.1;Target=TRINITY_DN17638_c1_g1_i4 1835 2074 +;Gap=M240
scaffold49|size1113722	est2genome	expressed_sequence_match	156092	157013	4226	-	.	ID=scaffold49|size1113722:hit:7967:3.12.0.1;Name=TRINITY_DN9456_c0_g1_i1;score=4226
scaffold49|size1113722	est2genome	match_part	156853	157013	4226	-	.	ID=scaffold49|size1113722:hsp:14141:3.12.0.1;Parent=scaffold49|size1113722:hit:7967:3.12.0.1;Target=TRINITY_DN9456_c0_g1_i1 689 849 -;Gap=M161
scaffold49|size1113722	est2genome	match_part	156092	156779	4226	-	.	ID=scaffold49|size1113722:hsp:14142:3.12.0.1;Parent=scaffold49|size1113722:hit:7967:3.12.0.1;Target=TRINITY_DN9456_c0_g1_i1 1 688 -;Gap=M688
scaffold49|size1113722	est2genome	expressed_sequence_match	156757	157165	1229	-	.	ID=scaffold49|size1113722:hit:7968:3.12.0.1;Name=TRINITY_DN17638_c1_g1_i14;score=1229
scaffold49|size1113722	est2genome	match_part	157130	157165	1229	-	.	ID=scaffold49|size1113722:hsp:14143:3.12.0.1;Parent=scaffold49|size1113722:hit:7968:3.12.0.1;Target=TRINITY_DN17638_c1_g1_i14 1 36 +;Gap=M36
scaffold49|size1113722	est2genome	match_part	156757	157035	1229	-	.	ID=scaffold49|size1113722:hsp:14144:3.12.0.1;Parent=scaffold49|size1113722:hit:7968:3.12.0.1;Target=TRINITY_DN17638_c1_g1_i14 37 312 +;Gap=M279
scaffold49|size1113722	est2genome	expressed_sequence_match	149504	151975	12342	-	.	ID=scaffold49|size1113722:hit:7969:3.12.0.1;Name=TRINITY_DN12295_c0_g1_i1;score=12342
scaffold49|size1113722	est2genome	match_part	149504	151975	12342	-	.	ID=scaffold49|size1113722:hsp:14145:3.12.0.1;Parent=scaffold49|size1113722:hit:7969:3.12.0.1;Target=TRINITY_DN12295_c0_g1_i1 1 2472 +;Gap=M2472
scaffold49|size1113722	est2genome	expressed_sequence_match	156206	160265	15393	-	.	ID=scaffold49|size1113722:hit:7970:3.12.0.1;Name=TRINITY_DN17638_c1_g1_i5;score=15393
scaffold49|size1113722	est2genome	match_part	159250	160265	15393	-	.	ID=scaffold49|size1113722:hsp:14146:3.12.0.1;Parent=scaffold49|size1113722:hit:7970:3.12.0.1;Target=TRINITY_DN17638_c1_g1_i5 1 1016 +;Gap=M1016
scaffold49|size1113722	est2genome	match_part	159082	159157	15393	-	.	ID=scaffold49|size1113722:hsp:14147:3.12.0.1;Parent=scaffold49|size1113722:hit:7970:3.12.0.1;Target=TRINITY_DN17638_c1_g1_i5 1017 1092 +;Gap=M76
scaffold49|size1113722	est2genome	match_part	158441	158963	15393	-	.	ID=scaffold49|size1113722:hsp:14148:3.12.0.1;Parent=scaffold49|size1113722:hit:7970:3.12.0.1;Target=TRINITY_DN17638_c1_g1_i5 1093 1615 +;Gap=M523
scaffold49|size1113722	est2genome	match_part	158135	158357	15393	-	.	ID=scaffold49|size1113722:hsp:14149:3.12.0.1;Parent=scaffold49|size1113722:hit:7970:3.12.0.1;Target=TRINITY_DN17638_c1_g1_i5 1616 1838 +;Gap=M223
scaffold49|size1113722	est2genome	match_part	157884	158053	15393	-	.	ID=scaffold49|size1113722:hsp:14150:3.12.0.1;Parent=scaffold49|size1113722:hit:7970:3.12.0.1;Target=TRINITY_DN17638_c1_g1_i5 1839 2008 +;Gap=M170
scaffold49|size1113722	est2genome	match_part	157130	157798	15393	-	.	ID=scaffold49|size1113722:hsp:14151:3.12.0.1;Parent=scaffold49|size1113722:hit:7970:3.12.0.1;Target=TRINITY_DN17638_c1_g1_i5 2009 2677 +;Gap=M669
scaffold49|size1113722	est2genome	match_part	156991	157035	15393	-	.	ID=scaffold49|size1113722:hsp:14152:3.12.0.1;Parent=scaffold49|size1113722:hit:7970:3.12.0.1;Target=TRINITY_DN17638_c1_g1_i5 2678 2722 +;Gap=M45
scaffold49|size1113722	est2genome	match_part	156206	156899	15393	-	.	ID=scaffold49|size1113722:hsp:14153:3.12.0.1;Parent=scaffold49|size1113722:hit:7970:3.12.0.1;Target=TRINITY_DN17638_c1_g1_i5 2723 3421 +;Gap=M694
scaffold49|size1113722	est2genome	expressed_sequence_match	158049	159984	8066	-	.	ID=scaffold49|size1113722:hit:7971:3.12.0.1;Name=TRINITY_DN17638_c1_g1_i15;score=8066
scaffold49|size1113722	est2genome	match_part	159250	159984	8066	-	.	ID=scaffold49|size1113722:hsp:14154:3.12.0.1;Parent=scaffold49|size1113722:hit:7971:3.12.0.1;Target=TRINITY_DN17638_c1_g1_i15 272 1012 +;Gap=M735
scaffold49|size1113722	est2genome	match_part	158441	159157	8066	-	.	ID=scaffold49|size1113722:hsp:14155:3.12.0.1;Parent=scaffold49|size1113722:hit:7971:3.12.0.1;Target=TRINITY_DN17638_c1_g1_i15 1013 1729 +;Gap=M717
scaffold49|size1113722	est2genome	match_part	158049	158357	8066	-	.	ID=scaffold49|size1113722:hsp:14156:3.12.0.1;Parent=scaffold49|size1113722:hit:7971:3.12.0.1;Target=TRINITY_DN17638_c1_g1_i15 1730 2039 +;Gap=M309
scaffold49|size1113722	est2genome	expressed_sequence_match	155409	160265	19814	-	.	ID=scaffold49|size1113722:hit:7972:3.12.0.1;Name=TRINITY_DN17638_c1_g1_i16;score=19814
scaffold49|size1113722	est2genome	match_part	159250	160265	19814	-	.	ID=scaffold49|size1113722:hsp:14157:3.12.0.1;Parent=scaffold49|size1113722:hit:7972:3.12.0.1;Target=TRINITY_DN17638_c1_g1_i16 1 1016 +;Gap=M1016
scaffold49|size1113722	est2genome	match_part	158441	159157	19814	-	.	ID=scaffold49|size1113722:hsp:14158:3.12.0.1;Parent=scaffold49|size1113722:hit:7972:3.12.0.1;Target=TRINITY_DN17638_c1_g1_i16 1017 1733 +;Gap=M717
scaffold49|size1113722	est2genome	match_part	158135	158357	19814	-	.	ID=scaffold49|size1113722:hsp:14159:3.12.0.1;Parent=scaffold49|size1113722:hit:7972:3.12.0.1;Target=TRINITY_DN17638_c1_g1_i16 1734 1956 +;Gap=M223
scaffold49|size1113722	est2genome	match_part	157884	158053	19814	-	.	ID=scaffold49|size1113722:hsp:14160:3.12.0.1;Parent=scaffold49|size1113722:hit:7972:3.12.0.1;Target=TRINITY_DN17638_c1_g1_i16 1957 2126 +;Gap=M170
scaffold49|size1113722	est2genome	match_part	157130	157798	19814	-	.	ID=scaffold49|size1113722:hsp:14161:3.12.0.1;Parent=scaffold49|size1113722:hit:7972:3.12.0.1;Target=TRINITY_DN17638_c1_g1_i16 2127 2795 +;Gap=M669
scaffold49|size1113722	est2genome	match_part	156991	157035	19814	-	.	ID=scaffold49|size1113722:hsp:14162:3.12.0.1;Parent=scaffold49|size1113722:hit:7972:3.12.0.1;Target=TRINITY_DN17638_c1_g1_i16 2796 2840 +;Gap=M45
scaffold49|size1113722	est2genome	match_part	156853	156899	19814	-	.	ID=scaffold49|size1113722:hsp:14163:3.12.0.1;Parent=scaffold49|size1113722:hit:7972:3.12.0.1;Target=TRINITY_DN17638_c1_g1_i16 2841 2887 +;Gap=M47
scaffold49|size1113722	est2genome	match_part	156214	156779	19814	-	.	ID=scaffold49|size1113722:hsp:14164:3.12.0.1;Parent=scaffold49|size1113722:hit:7972:3.12.0.1;Target=TRINITY_DN17638_c1_g1_i16 2888 3453 +;Gap=M566
scaffold49|size1113722	est2genome	match_part	156033	156112	19814	-	.	ID=scaffold49|size1113722:hsp:14165:3.12.0.1;Parent=scaffold49|size1113722:hit:7972:3.12.0.1;Target=TRINITY_DN17638_c1_g1_i16 3454 3533 +;Gap=M80
scaffold49|size1113722	est2genome	match_part	155409	155937	19814	-	.	ID=scaffold49|size1113722:hsp:14166:3.12.0.1;Parent=scaffold49|size1113722:hit:7972:3.12.0.1;Target=TRINITY_DN17638_c1_g1_i16 3534 4062 +;Gap=M529
scaffold49|size1113722	est2genome	expressed_sequence_match	157747	159984	8604	-	.	ID=scaffold49|size1113722:hit:7973:3.12.0.1;Name=TRINITY_DN17638_c1_g1_i6;score=8604
scaffold49|size1113722	est2genome	match_part	159250	159984	8604	-	.	ID=scaffold49|size1113722:hsp:14167:3.12.0.1;Parent=scaffold49|size1113722:hit:7973:3.12.0.1;Target=TRINITY_DN17638_c1_g1_i6 272 1012 +;Gap=M735
scaffold49|size1113722	est2genome	match_part	159082	159157	8604	-	.	ID=scaffold49|size1113722:hsp:14168:3.12.0.1;Parent=scaffold49|size1113722:hit:7973:3.12.0.1;Target=TRINITY_DN17638_c1_g1_i6 1013 1088 +;Gap=M76
scaffold49|size1113722	est2genome	match_part	158135	158963	8604	-	.	ID=scaffold49|size1113722:hsp:14169:3.12.0.1;Parent=scaffold49|size1113722:hit:7973:3.12.0.1;Target=TRINITY_DN17638_c1_g1_i6 1089 1917 +;Gap=M829
scaffold49|size1113722	est2genome	match_part	157884	158053	8604	-	.	ID=scaffold49|size1113722:hsp:14170:3.12.0.1;Parent=scaffold49|size1113722:hit:7973:3.12.0.1;Target=TRINITY_DN17638_c1_g1_i6 1918 2087 +;Gap=M170
scaffold49|size1113722	est2genome	match_part	157747	157798	8604	-	.	ID=scaffold49|size1113722:hsp:14171:3.12.0.1;Parent=scaffold49|size1113722:hit:7973:3.12.0.1;Target=TRINITY_DN17638_c1_g1_i6 2088 2139 +;Gap=M52
scaffold49|size1113722	est2genome	expressed_sequence_match	153374	155218	7816	+	.	ID=scaffold49|size1113722:hit:7974:3.12.0.1;Name=TRINITY_DN573_c0_g1_i1;score=7816
scaffold49|size1113722	est2genome	match_part	153374	153650	7816	+	.	ID=scaffold49|size1113722:hsp:14172:3.12.0.1;Parent=scaffold49|size1113722:hit:7974:3.12.0.1;Target=TRINITY_DN573_c0_g1_i1 1299 1575 -;Gap=M277
scaffold49|size1113722	est2genome	match_part	153751	154006	7816	+	.	ID=scaffold49|size1113722:hsp:14173:3.12.0.1;Parent=scaffold49|size1113722:hit:7974:3.12.0.1;Target=TRINITY_DN573_c0_g1_i1 1043 1298 -;Gap=M256
scaffold49|size1113722	est2genome	match_part	154079	154878	7816	+	.	ID=scaffold49|size1113722:hsp:14174:3.12.0.1;Parent=scaffold49|size1113722:hit:7974:3.12.0.1;Target=TRINITY_DN573_c0_g1_i1 243 1042 -;Gap=M800
scaffold49|size1113722	est2genome	match_part	154977	155218	7816	+	.	ID=scaffold49|size1113722:hsp:14175:3.12.0.1;Parent=scaffold49|size1113722:hit:7974:3.12.0.1;Target=TRINITY_DN573_c0_g1_i1 1 242 -;Gap=M242
scaffold49|size1113722	est2genome	expressed_sequence_match	152106	156014	17077	+	.	ID=scaffold49|size1113722:hit:7975:3.12.0.1;Name=TRINITY_DN15780_c0_g1_i1;score=17077
scaffold49|size1113722	est2genome	match_part	152106	152441	17077	+	.	ID=scaffold49|size1113722:hsp:14176:3.12.0.1;Parent=scaffold49|size1113722:hit:7975:3.12.0.1;Target=TRINITY_DN15780_c0_g1_i1 1 336 +;Gap=M336
scaffold49|size1113722	est2genome	match_part	152524	153650	17077	+	.	ID=scaffold49|size1113722:hsp:14177:3.12.0.1;Parent=scaffold49|size1113722:hit:7975:3.12.0.1;Target=TRINITY_DN15780_c0_g1_i1 337 1463 +;Gap=M1127
scaffold49|size1113722	est2genome	match_part	153751	154878	17077	+	.	ID=scaffold49|size1113722:hsp:14178:3.12.0.1;Parent=scaffold49|size1113722:hit:7975:3.12.0.1;Target=TRINITY_DN15780_c0_g1_i1 1464 2591 +;Gap=M1128
scaffold49|size1113722	est2genome	match_part	154977	155155	17077	+	.	ID=scaffold49|size1113722:hsp:14179:3.12.0.1;Parent=scaffold49|size1113722:hit:7975:3.12.0.1;Target=TRINITY_DN15780_c0_g1_i1 2592 2770 +;Gap=M179
scaffold49|size1113722	est2genome	match_part	155251	155475	17077	+	.	ID=scaffold49|size1113722:hsp:14180:3.12.0.1;Parent=scaffold49|size1113722:hit:7975:3.12.0.1;Target=TRINITY_DN15780_c0_g1_i1 2771 2995 +;Gap=M225
scaffold49|size1113722	est2genome	match_part	155566	156014	17077	+	.	ID=scaffold49|size1113722:hsp:14181:3.12.0.1;Parent=scaffold49|size1113722:hit:7975:3.12.0.1;Target=TRINITY_DN15780_c0_g1_i1 2996 3444 +;Gap=M449
scaffold49|size1113722	est2genome	expressed_sequence_match	156206	160265	15952	-	.	ID=scaffold49|size1113722:hit:7976:3.12.0.1;Name=TRINITY_DN17638_c1_g1_i17;score=15952
scaffold49|size1113722	est2genome	match_part	159250	160265	15952	-	.	ID=scaffold49|size1113722:hsp:14182:3.12.0.1;Parent=scaffold49|size1113722:hit:7976:3.12.0.1;Target=TRINITY_DN17638_c1_g1_i17 1 1016 +;Gap=M1016
scaffold49|size1113722	est2genome	match_part	158441	159157	15952	-	.	ID=scaffold49|size1113722:hsp:14183:3.12.0.1;Parent=scaffold49|size1113722:hit:7976:3.12.0.1;Target=TRINITY_DN17638_c1_g1_i17 1017 1733 +;Gap=M717
scaffold49|size1113722	est2genome	match_part	158135	158357	15952	-	.	ID=scaffold49|size1113722:hsp:14184:3.12.0.1;Parent=scaffold49|size1113722:hit:7976:3.12.0.1;Target=TRINITY_DN17638_c1_g1_i17 1734 1956 +;Gap=M223
scaffold49|size1113722	est2genome	match_part	157884	158053	15952	-	.	ID=scaffold49|size1113722:hsp:14185:3.12.0.1;Parent=scaffold49|size1113722:hit:7976:3.12.0.1;Target=TRINITY_DN17638_c1_g1_i17 1957 2126 +;Gap=M170
scaffold49|size1113722	est2genome	match_part	157130	157798	15952	-	.	ID=scaffold49|size1113722:hsp:14186:3.12.0.1;Parent=scaffold49|size1113722:hit:7976:3.12.0.1;Target=TRINITY_DN17638_c1_g1_i17 2127 2795 +;Gap=M669
scaffold49|size1113722	est2genome	match_part	156991	157035	15952	-	.	ID=scaffold49|size1113722:hsp:14187:3.12.0.1;Parent=scaffold49|size1113722:hit:7976:3.12.0.1;Target=TRINITY_DN17638_c1_g1_i17 2796 2840 +;Gap=M45
scaffold49|size1113722	est2genome	match_part	156853	156899	15952	-	.	ID=scaffold49|size1113722:hsp:14188:3.12.0.1;Parent=scaffold49|size1113722:hit:7976:3.12.0.1;Target=TRINITY_DN17638_c1_g1_i17 2841 2887 +;Gap=M47
scaffold49|size1113722	est2genome	match_part	156206	156779	15952	-	.	ID=scaffold49|size1113722:hsp:14189:3.12.0.1;Parent=scaffold49|size1113722:hit:7976:3.12.0.1;Target=TRINITY_DN17638_c1_g1_i17 2888 3469 +;Gap=M574
scaffold49|size1113722	est2genome	expressed_sequence_match	156222	160265	15253	-	.	ID=scaffold49|size1113722:hit:7977:3.12.0.1;Name=TRINITY_DN17638_c1_g1_i7;score=15253
scaffold49|size1113722	est2genome	match_part	159250	160265	15253	-	.	ID=scaffold49|size1113722:hsp:14190:3.12.0.1;Parent=scaffold49|size1113722:hit:7977:3.12.0.1;Target=TRINITY_DN17638_c1_g1_i7 1 1016 +;Gap=M1016
scaffold49|size1113722	est2genome	match_part	159082	159157	15253	-	.	ID=scaffold49|size1113722:hsp:14191:3.12.0.1;Parent=scaffold49|size1113722:hit:7977:3.12.0.1;Target=TRINITY_DN17638_c1_g1_i7 1017 1092 +;Gap=M76
scaffold49|size1113722	est2genome	match_part	158441	158963	15253	-	.	ID=scaffold49|size1113722:hsp:14192:3.12.0.1;Parent=scaffold49|size1113722:hit:7977:3.12.0.1;Target=TRINITY_DN17638_c1_g1_i7 1093 1615 +;Gap=M523
scaffold49|size1113722	est2genome	match_part	158135	158357	15253	-	.	ID=scaffold49|size1113722:hsp:14193:3.12.0.1;Parent=scaffold49|size1113722:hit:7977:3.12.0.1;Target=TRINITY_DN17638_c1_g1_i7 1616 1838 +;Gap=M223
scaffold49|size1113722	est2genome	match_part	157884	158053	15253	-	.	ID=scaffold49|size1113722:hsp:14194:3.12.0.1;Parent=scaffold49|size1113722:hit:7977:3.12.0.1;Target=TRINITY_DN17638_c1_g1_i7 1839 2008 +;Gap=M170
scaffold49|size1113722	est2genome	match_part	157130	157798	15253	-	.	ID=scaffold49|size1113722:hsp:14195:3.12.0.1;Parent=scaffold49|size1113722:hit:7977:3.12.0.1;Target=TRINITY_DN17638_c1_g1_i7 2009 2677 +;Gap=M669
scaffold49|size1113722	est2genome	match_part	156991	157035	15253	-	.	ID=scaffold49|size1113722:hsp:14196:3.12.0.1;Parent=scaffold49|size1113722:hit:7977:3.12.0.1;Target=TRINITY_DN17638_c1_g1_i7 2678 2722 +;Gap=M45
scaffold49|size1113722	est2genome	match_part	156853	156899	15253	-	.	ID=scaffold49|size1113722:hsp:14197:3.12.0.1;Parent=scaffold49|size1113722:hit:7977:3.12.0.1;Target=TRINITY_DN17638_c1_g1_i7 2723 2769 +;Gap=M47
scaffold49|size1113722	est2genome	match_part	156222	156779	15253	-	.	ID=scaffold49|size1113722:hsp:14198:3.12.0.1;Parent=scaffold49|size1113722:hit:7977:3.12.0.1;Target=TRINITY_DN17638_c1_g1_i7 2770 3336 +;Gap=M558
scaffold49|size1113722	est2genome	expressed_sequence_match	155531	157013	6498	-	.	ID=scaffold49|size1113722:hit:7978:3.12.0.1;Name=TRINITY_DN9456_c0_g1_i5;score=6498
scaffold49|size1113722	est2genome	match_part	156853	157013	6498	-	.	ID=scaffold49|size1113722:hsp:14199:3.12.0.1;Parent=scaffold49|size1113722:hit:7978:3.12.0.1;Target=TRINITY_DN9456_c0_g1_i5 1149 1309 -;Gap=M161
scaffold49|size1113722	est2genome	match_part	156214	156779	6498	-	.	ID=scaffold49|size1113722:hsp:14200:3.12.0.1;Parent=scaffold49|size1113722:hit:7978:3.12.0.1;Target=TRINITY_DN9456_c0_g1_i5 583 1148 -;Gap=M566
scaffold49|size1113722	est2genome	match_part	155531	156112	6498	-	.	ID=scaffold49|size1113722:hsp:14201:3.12.0.1;Parent=scaffold49|size1113722:hit:7978:3.12.0.1;Target=TRINITY_DN9456_c0_g1_i5 1 582 -;Gap=M582
scaffold49|size1113722	est2genome	expressed_sequence_match	159705	160274	2850	-	.	ID=scaffold49|size1113722:hit:7979:3.12.0.1;Name=TRINITY_DN14944_c0_g1_i1;score=2850
scaffold49|size1113722	est2genome	match_part	159705	160274	2850	-	.	ID=scaffold49|size1113722:hsp:14202:3.12.0.1;Parent=scaffold49|size1113722:hit:7979:3.12.0.1;Target=TRINITY_DN14944_c0_g1_i1 1 570 +;Gap=M570
scaffold49|size1113722	est2genome	expressed_sequence_match	155409	160265	20537	-	.	ID=scaffold49|size1113722:hit:7980:3.12.0.1;Name=TRINITY_DN17638_c1_g1_i8;score=20537
scaffold49|size1113722	est2genome	match_part	159250	160265	20537	-	.	ID=scaffold49|size1113722:hsp:14203:3.12.0.1;Parent=scaffold49|size1113722:hit:7980:3.12.0.1;Target=TRINITY_DN17638_c1_g1_i8 1 1016 +;Gap=M1016
scaffold49|size1113722	est2genome	match_part	159082	159157	20537	-	.	ID=scaffold49|size1113722:hsp:14204:3.12.0.1;Parent=scaffold49|size1113722:hit:7980:3.12.0.1;Target=TRINITY_DN17638_c1_g1_i8 1017 1092 +;Gap=M76
scaffold49|size1113722	est2genome	match_part	158135	158963	20537	-	.	ID=scaffold49|size1113722:hsp:14205:3.12.0.1;Parent=scaffold49|size1113722:hit:7980:3.12.0.1;Target=TRINITY_DN17638_c1_g1_i8 1093 1921 +;Gap=M829
scaffold49|size1113722	est2genome	match_part	157884	158053	20537	-	.	ID=scaffold49|size1113722:hsp:14206:3.12.0.1;Parent=scaffold49|size1113722:hit:7980:3.12.0.1;Target=TRINITY_DN17638_c1_g1_i8 1922 2091 +;Gap=M170
scaffold49|size1113722	est2genome	match_part	157130	157798	20537	-	.	ID=scaffold49|size1113722:hsp:14207:3.12.0.1;Parent=scaffold49|size1113722:hit:7980:3.12.0.1;Target=TRINITY_DN17638_c1_g1_i8 2092 2760 +;Gap=M669
scaffold49|size1113722	est2genome	match_part	156991	157035	20537	-	.	ID=scaffold49|size1113722:hsp:14208:3.12.0.1;Parent=scaffold49|size1113722:hit:7980:3.12.0.1;Target=TRINITY_DN17638_c1_g1_i8 2761 2805 +;Gap=M45
scaffold49|size1113722	est2genome	match_part	156853	156899	20537	-	.	ID=scaffold49|size1113722:hsp:14209:3.12.0.1;Parent=scaffold49|size1113722:hit:7980:3.12.0.1;Target=TRINITY_DN17638_c1_g1_i8 2806 2852 +;Gap=M47
scaffold49|size1113722	est2genome	match_part	155409	156779	20537	-	.	ID=scaffold49|size1113722:hsp:14210:3.12.0.1;Parent=scaffold49|size1113722:hit:7980:3.12.0.1;Target=TRINITY_DN17638_c1_g1_i8 2853 4223 +;Gap=M1371
scaffold49|size1113722	est2genome	expressed_sequence_match	152106	156014	16699	+	.	ID=scaffold49|size1113722:hit:7981:3.12.0.1;Name=TRINITY_DN15780_c0_g1_i2;score=16699
scaffold49|size1113722	est2genome	match_part	152106	152441	16699	+	.	ID=scaffold49|size1113722:hsp:14211:3.12.0.1;Parent=scaffold49|size1113722:hit:7981:3.12.0.1;Target=TRINITY_DN15780_c0_g1_i2 1 336 +;Gap=M336
scaffold49|size1113722	est2genome	match_part	152524	153650	16699	+	.	ID=scaffold49|size1113722:hsp:14212:3.12.0.1;Parent=scaffold49|size1113722:hit:7981:3.12.0.1;Target=TRINITY_DN15780_c0_g1_i2 337 1463 +;Gap=M1127
scaffold49|size1113722	est2genome	match_part	153751	154006	16699	+	.	ID=scaffold49|size1113722:hsp:14213:3.12.0.1;Parent=scaffold49|size1113722:hit:7981:3.12.0.1;Target=TRINITY_DN15780_c0_g1_i2 1464 1719 +;Gap=M256
scaffold49|size1113722	est2genome	match_part	154079	154878	16699	+	.	ID=scaffold49|size1113722:hsp:14214:3.12.0.1;Parent=scaffold49|size1113722:hit:7981:3.12.0.1;Target=TRINITY_DN15780_c0_g1_i2 1720 2519 +;Gap=M800
scaffold49|size1113722	est2genome	match_part	154977	155155	16699	+	.	ID=scaffold49|size1113722:hsp:14215:3.12.0.1;Parent=scaffold49|size1113722:hit:7981:3.12.0.1;Target=TRINITY_DN15780_c0_g1_i2 2520 2698 +;Gap=M179
scaffold49|size1113722	est2genome	match_part	155251	155475	16699	+	.	ID=scaffold49|size1113722:hsp:14216:3.12.0.1;Parent=scaffold49|size1113722:hit:7981:3.12.0.1;Target=TRINITY_DN15780_c0_g1_i2 2699 2923 +;Gap=M225
scaffold49|size1113722	est2genome	match_part	155566	156014	16699	+	.	ID=scaffold49|size1113722:hsp:14217:3.12.0.1;Parent=scaffold49|size1113722:hit:7981:3.12.0.1;Target=TRINITY_DN15780_c0_g1_i2 2924 3372 +;Gap=M449
scaffold49|size1113722	est2genome	expressed_sequence_match	155531	158526	11633	-	.	ID=scaffold49|size1113722:hit:7982:3.12.0.1;Name=TRINITY_DN9456_c0_g1_i6;score=11633
scaffold49|size1113722	est2genome	match_part	158441	158526	11633	-	.	ID=scaffold49|size1113722:hsp:14218:3.12.0.1;Parent=scaffold49|size1113722:hit:7982:3.12.0.1;Target=TRINITY_DN9456_c0_g1_i6 2303 2388 -;Gap=M86
scaffold49|size1113722	est2genome	match_part	158135	158357	11633	-	.	ID=scaffold49|size1113722:hsp:14219:3.12.0.1;Parent=scaffold49|size1113722:hit:7982:3.12.0.1;Target=TRINITY_DN9456_c0_g1_i6 2080 2302 -;Gap=M223
scaffold49|size1113722	est2genome	match_part	157884	158053	11633	-	.	ID=scaffold49|size1113722:hsp:14220:3.12.0.1;Parent=scaffold49|size1113722:hit:7982:3.12.0.1;Target=TRINITY_DN9456_c0_g1_i6 1910 2079 -;Gap=M170
scaffold49|size1113722	est2genome	match_part	157130	157798	11633	-	.	ID=scaffold49|size1113722:hsp:14221:3.12.0.1;Parent=scaffold49|size1113722:hit:7982:3.12.0.1;Target=TRINITY_DN9456_c0_g1_i6 1241 1909 -;Gap=M669
scaffold49|size1113722	est2genome	match_part	156991	157035	11633	-	.	ID=scaffold49|size1113722:hsp:14222:3.12.0.1;Parent=scaffold49|size1113722:hit:7982:3.12.0.1;Target=TRINITY_DN9456_c0_g1_i6 1196 1240 -;Gap=M45
scaffold49|size1113722	est2genome	match_part	156853	156899	11633	-	.	ID=scaffold49|size1113722:hsp:14223:3.12.0.1;Parent=scaffold49|size1113722:hit:7982:3.12.0.1;Target=TRINITY_DN9456_c0_g1_i6 1149 1195 -;Gap=M47
scaffold49|size1113722	est2genome	match_part	156214	156779	11633	-	.	ID=scaffold49|size1113722:hsp:14224:3.12.0.1;Parent=scaffold49|size1113722:hit:7982:3.12.0.1;Target=TRINITY_DN9456_c0_g1_i6 583 1148 -;Gap=M566
scaffold49|size1113722	est2genome	match_part	155531	156112	11633	-	.	ID=scaffold49|size1113722:hsp:14225:3.12.0.1;Parent=scaffold49|size1113722:hit:7982:3.12.0.1;Target=TRINITY_DN9456_c0_g1_i6 1 582 -;Gap=M582
scaffold49|size1113722	est2genome	expressed_sequence_match	156757	157165	1107	-	.	ID=scaffold49|size1113722:hit:7983:3.12.0.1;Name=TRINITY_DN17638_c1_g1_i18;score=1107
scaffold49|size1113722	est2genome	match_part	157130	157165	1107	-	.	ID=scaffold49|size1113722:hsp:14226:3.12.0.1;Parent=scaffold49|size1113722:hit:7983:3.12.0.1;Target=TRINITY_DN17638_c1_g1_i18 1 36 +;Gap=M36
scaffold49|size1113722	est2genome	match_part	156853	157035	1107	-	.	ID=scaffold49|size1113722:hsp:14227:3.12.0.1;Parent=scaffold49|size1113722:hit:7983:3.12.0.1;Target=TRINITY_DN17638_c1_g1_i18 37 219 +;Gap=M183
scaffold49|size1113722	est2genome	match_part	156757	156779	1107	-	.	ID=scaffold49|size1113722:hsp:14228:3.12.0.1;Parent=scaffold49|size1113722:hit:7983:3.12.0.1;Target=TRINITY_DN17638_c1_g1_i18 220 242 +;Gap=M23
scaffold49|size1113722	est2genome	expressed_sequence_match	152106	153745	7729	+	.	ID=scaffold49|size1113722:hit:7984:3.12.0.1;Name=TRINITY_DN15780_c0_g1_i3;score=7729
scaffold49|size1113722	est2genome	match_part	152106	152441	7729	+	.	ID=scaffold49|size1113722:hsp:14229:3.12.0.1;Parent=scaffold49|size1113722:hit:7984:3.12.0.1;Target=TRINITY_DN15780_c0_g1_i3 1 336 +;Gap=M336
scaffold49|size1113722	est2genome	match_part	152524	153745	7729	+	.	ID=scaffold49|size1113722:hsp:14230:3.12.0.1;Parent=scaffold49|size1113722:hit:7984:3.12.0.1;Target=TRINITY_DN15780_c0_g1_i3 337 1558 +;Gap=M1222
scaffold49|size1113722	est2genome	expressed_sequence_match	158049	159984	7385	-	.	ID=scaffold49|size1113722:hit:7985:3.12.0.1;Name=TRINITY_DN17638_c1_g1_i19;score=7385
scaffold49|size1113722	est2genome	match_part	159250	159984	7385	-	.	ID=scaffold49|size1113722:hsp:14231:3.12.0.1;Parent=scaffold49|size1113722:hit:7985:3.12.0.1;Target=TRINITY_DN17638_c1_g1_i19 272 1012 +;Gap=M735
scaffold49|size1113722	est2genome	match_part	159082	159157	7385	-	.	ID=scaffold49|size1113722:hsp:14232:3.12.0.1;Parent=scaffold49|size1113722:hit:7985:3.12.0.1;Target=TRINITY_DN17638_c1_g1_i19 1013 1088 +;Gap=M76
scaffold49|size1113722	est2genome	match_part	158441	158963	7385	-	.	ID=scaffold49|size1113722:hsp:14233:3.12.0.1;Parent=scaffold49|size1113722:hit:7985:3.12.0.1;Target=TRINITY_DN17638_c1_g1_i19 1089 1611 +;Gap=M523
scaffold49|size1113722	est2genome	match_part	158049	158357	7385	-	.	ID=scaffold49|size1113722:hsp:14234:3.12.0.1;Parent=scaffold49|size1113722:hit:7985:3.12.0.1;Target=TRINITY_DN17638_c1_g1_i19 1612 1921 +;Gap=M309
scaffold49|size1113722	est2genome	expressed_sequence_match	157573	159984	9032	-	.	ID=scaffold49|size1113722:hit:7986:3.12.0.1;Name=TRINITY_DN17638_c1_g1_i9;score=9032
scaffold49|size1113722	est2genome	match_part	159250	159984	9032	-	.	ID=scaffold49|size1113722:hsp:14235:3.12.0.1;Parent=scaffold49|size1113722:hit:7986:3.12.0.1;Target=TRINITY_DN17638_c1_g1_i9 272 1012 +;Gap=M735
scaffold49|size1113722	est2genome	match_part	159082	159157	9032	-	.	ID=scaffold49|size1113722:hsp:14236:3.12.0.1;Parent=scaffold49|size1113722:hit:7986:3.12.0.1;Target=TRINITY_DN17638_c1_g1_i9 1013 1088 +;Gap=M76
scaffold49|size1113722	est2genome	match_part	158441	158963	9032	-	.	ID=scaffold49|size1113722:hsp:14237:3.12.0.1;Parent=scaffold49|size1113722:hit:7986:3.12.0.1;Target=TRINITY_DN17638_c1_g1_i9 1089 1611 +;Gap=M523
scaffold49|size1113722	est2genome	match_part	158135	158357	9032	-	.	ID=scaffold49|size1113722:hsp:14238:3.12.0.1;Parent=scaffold49|size1113722:hit:7986:3.12.0.1;Target=TRINITY_DN17638_c1_g1_i9 1612 1834 +;Gap=M223
scaffold49|size1113722	est2genome	match_part	157884	158053	9032	-	.	ID=scaffold49|size1113722:hsp:14239:3.12.0.1;Parent=scaffold49|size1113722:hit:7986:3.12.0.1;Target=TRINITY_DN17638_c1_g1_i9 1835 2004 +;Gap=M170
scaffold49|size1113722	est2genome	match_part	157573	157798	9032	-	.	ID=scaffold49|size1113722:hsp:14240:3.12.0.1;Parent=scaffold49|size1113722:hit:7986:3.12.0.1;Target=TRINITY_DN17638_c1_g1_i9 2005 2230 +;Gap=M226
scaffold49|size1113722	est2genome	expressed_sequence_match	160180	160387	1040	+	.	ID=scaffold49|size1113722:hit:7987:3.12.0.1;Name=TRINITY_DN24329_c0_g1_i1;score=1040
scaffold49|size1113722	est2genome	match_part	160180	160387	1040	+	.	ID=scaffold49|size1113722:hsp:14241:3.12.0.1;Parent=scaffold49|size1113722:hit:7987:3.12.0.1;Target=TRINITY_DN24329_c0_g1_i1 1 208 +;Gap=M208
scaffold49|size1113722	est2genome	expressed_sequence_match	152106	156014	17213	+	.	ID=scaffold49|size1113722:hit:7988:3.12.0.1;Name=TRINITY_DN15780_c0_g1_i4;score=17213
scaffold49|size1113722	est2genome	match_part	152106	152441	17213	+	.	ID=scaffold49|size1113722:hsp:14242:3.12.0.1;Parent=scaffold49|size1113722:hit:7988:3.12.0.1;Target=TRINITY_DN15780_c0_g1_i4 1 336 +;Gap=M336
scaffold49|size1113722	est2genome	match_part	152524	153650	17213	+	.	ID=scaffold49|size1113722:hsp:14243:3.12.0.1;Parent=scaffold49|size1113722:hit:7988:3.12.0.1;Target=TRINITY_DN15780_c0_g1_i4 337 1463 +;Gap=M1127
scaffold49|size1113722	est2genome	match_part	153751	154006	17213	+	.	ID=scaffold49|size1113722:hsp:14244:3.12.0.1;Parent=scaffold49|size1113722:hit:7988:3.12.0.1;Target=TRINITY_DN15780_c0_g1_i4 1464 1719 +;Gap=M256
scaffold49|size1113722	est2genome	match_part	154079	155155	17213	+	.	ID=scaffold49|size1113722:hsp:14245:3.12.0.1;Parent=scaffold49|size1113722:hit:7988:3.12.0.1;Target=TRINITY_DN15780_c0_g1_i4 1720 2796 +;Gap=M1077
scaffold49|size1113722	est2genome	match_part	155251	155475	17213	+	.	ID=scaffold49|size1113722:hsp:14246:3.12.0.1;Parent=scaffold49|size1113722:hit:7988:3.12.0.1;Target=TRINITY_DN15780_c0_g1_i4 2797 3021 +;Gap=M225
scaffold49|size1113722	est2genome	match_part	155566	156014	17213	+	.	ID=scaffold49|size1113722:hsp:14247:3.12.0.1;Parent=scaffold49|size1113722:hit:7988:3.12.0.1;Target=TRINITY_DN15780_c0_g1_i4 3022 3470 +;Gap=M449
scaffold49|size1113722	est2genome	expressed_sequence_match	155409	160265	19512	-	.	ID=scaffold49|size1113722:hit:7989:3.12.0.1;Name=TRINITY_DN17638_c1_g1_i20;score=19512
scaffold49|size1113722	est2genome	match_part	159250	160265	19512	-	.	ID=scaffold49|size1113722:hsp:14248:3.12.0.1;Parent=scaffold49|size1113722:hit:7989:3.12.0.1;Target=TRINITY_DN17638_c1_g1_i20 1 1016 +;Gap=M1016
scaffold49|size1113722	est2genome	match_part	159082	159157	19512	-	.	ID=scaffold49|size1113722:hsp:14249:3.12.0.1;Parent=scaffold49|size1113722:hit:7989:3.12.0.1;Target=TRINITY_DN17638_c1_g1_i20 1017 1092 +;Gap=M76
scaffold49|size1113722	est2genome	match_part	158135	158963	19512	-	.	ID=scaffold49|size1113722:hsp:14250:3.12.0.1;Parent=scaffold49|size1113722:hit:7989:3.12.0.1;Target=TRINITY_DN17638_c1_g1_i20 1093 1921 +;Gap=M829
scaffold49|size1113722	est2genome	match_part	157884	158053	19512	-	.	ID=scaffold49|size1113722:hsp:14251:3.12.0.1;Parent=scaffold49|size1113722:hit:7989:3.12.0.1;Target=TRINITY_DN17638_c1_g1_i20 1922 2091 +;Gap=M170
scaffold49|size1113722	est2genome	match_part	157130	157798	19512	-	.	ID=scaffold49|size1113722:hsp:14252:3.12.0.1;Parent=scaffold49|size1113722:hit:7989:3.12.0.1;Target=TRINITY_DN17638_c1_g1_i20 2092 2760 +;Gap=M669
scaffold49|size1113722	est2genome	match_part	156991	157035	19512	-	.	ID=scaffold49|size1113722:hsp:14253:3.12.0.1;Parent=scaffold49|size1113722:hit:7989:3.12.0.1;Target=TRINITY_DN17638_c1_g1_i20 2761 2805 +;Gap=M45
scaffold49|size1113722	est2genome	match_part	156853	156899	19512	-	.	ID=scaffold49|size1113722:hsp:14254:3.12.0.1;Parent=scaffold49|size1113722:hit:7989:3.12.0.1;Target=TRINITY_DN17638_c1_g1_i20 2806 2852 +;Gap=M47
scaffold49|size1113722	est2genome	match_part	156214	156779	19512	-	.	ID=scaffold49|size1113722:hsp:14255:3.12.0.1;Parent=scaffold49|size1113722:hit:7989:3.12.0.1;Target=TRINITY_DN17638_c1_g1_i20 2853 3418 +;Gap=M566
scaffold49|size1113722	est2genome	match_part	156033	156112	19512	-	.	ID=scaffold49|size1113722:hsp:14256:3.12.0.1;Parent=scaffold49|size1113722:hit:7989:3.12.0.1;Target=TRINITY_DN17638_c1_g1_i20 3419 3498 +;Gap=M80
scaffold49|size1113722	est2genome	match_part	155409	155937	19512	-	.	ID=scaffold49|size1113722:hsp:14257:3.12.0.1;Parent=scaffold49|size1113722:hit:7989:3.12.0.1;Target=TRINITY_DN17638_c1_g1_i20 3499 4027 +;Gap=M529
scaffold49|size1113722	est2genome	expressed_sequence_match	156657	157165	1670	-	.	ID=scaffold49|size1113722:hit:7990:3.12.0.1;Name=TRINITY_DN17638_c1_g1_i10;score=1670
scaffold49|size1113722	est2genome	match_part	157130	157165	1670	-	.	ID=scaffold49|size1113722:hsp:14258:3.12.0.1;Parent=scaffold49|size1113722:hit:7990:3.12.0.1;Target=TRINITY_DN17638_c1_g1_i10 1 36 +;Gap=M36
scaffold49|size1113722	est2genome	match_part	156853	157035	1670	-	.	ID=scaffold49|size1113722:hsp:14259:3.12.0.1;Parent=scaffold49|size1113722:hit:7990:3.12.0.1;Target=TRINITY_DN17638_c1_g1_i10 37 219 +;Gap=M183
scaffold49|size1113722	est2genome	match_part	156657	156779	1670	-	.	ID=scaffold49|size1113722:hsp:14260:3.12.0.1;Parent=scaffold49|size1113722:hit:7990:3.12.0.1;Target=TRINITY_DN17638_c1_g1_i10 220 342 +;Gap=M123
scaffold49|size1113722	est2genome	expressed_sequence_match	156222	160265	16223	-	.	ID=scaffold49|size1113722:hit:7991:3.12.0.1;Name=TRINITY_DN17638_c1_g1_i11;score=16223
scaffold49|size1113722	est2genome	match_part	159250	160265	16223	-	.	ID=scaffold49|size1113722:hsp:14261:3.12.0.1;Parent=scaffold49|size1113722:hit:7991:3.12.0.1;Target=TRINITY_DN17638_c1_g1_i11 1 1016 +;Gap=M1016
scaffold49|size1113722	est2genome	match_part	158135	159157	16223	-	.	ID=scaffold49|size1113722:hsp:14262:3.12.0.1;Parent=scaffold49|size1113722:hit:7991:3.12.0.1;Target=TRINITY_DN17638_c1_g1_i11 1017 2039 +;Gap=M1023
scaffold49|size1113722	est2genome	match_part	157884	158053	16223	-	.	ID=scaffold49|size1113722:hsp:14263:3.12.0.1;Parent=scaffold49|size1113722:hit:7991:3.12.0.1;Target=TRINITY_DN17638_c1_g1_i11 2040 2209 +;Gap=M170
scaffold49|size1113722	est2genome	match_part	157130	157798	16223	-	.	ID=scaffold49|size1113722:hsp:14264:3.12.0.1;Parent=scaffold49|size1113722:hit:7991:3.12.0.1;Target=TRINITY_DN17638_c1_g1_i11 2210 2878 +;Gap=M669
scaffold49|size1113722	est2genome	match_part	156991	157035	16223	-	.	ID=scaffold49|size1113722:hsp:14265:3.12.0.1;Parent=scaffold49|size1113722:hit:7991:3.12.0.1;Target=TRINITY_DN17638_c1_g1_i11 2879 2923 +;Gap=M45
scaffold49|size1113722	est2genome	match_part	156853	156899	16223	-	.	ID=scaffold49|size1113722:hsp:14266:3.12.0.1;Parent=scaffold49|size1113722:hit:7991:3.12.0.1;Target=TRINITY_DN17638_c1_g1_i11 2924 2970 +;Gap=M47
scaffold49|size1113722	est2genome	match_part	156222	156779	16223	-	.	ID=scaffold49|size1113722:hsp:14267:3.12.0.1;Parent=scaffold49|size1113722:hit:7991:3.12.0.1;Target=TRINITY_DN17638_c1_g1_i11 2971 3537 +;Gap=M558
scaffold49|size1113722	est2genome	expressed_sequence_match	156222	160265	15934	-	.	ID=scaffold49|size1113722:hit:7992:3.12.0.1;Name=TRINITY_DN17638_c1_g1_i1;score=15934
scaffold49|size1113722	est2genome	match_part	159250	160265	15934	-	.	ID=scaffold49|size1113722:hsp:14268:3.12.0.1;Parent=scaffold49|size1113722:hit:7992:3.12.0.1;Target=TRINITY_DN17638_c1_g1_i1 1 1016 +;Gap=M1016
scaffold49|size1113722	est2genome	match_part	158441	159157	15934	-	.	ID=scaffold49|size1113722:hsp:14269:3.12.0.1;Parent=scaffold49|size1113722:hit:7992:3.12.0.1;Target=TRINITY_DN17638_c1_g1_i1 1017 1733 +;Gap=M717
scaffold49|size1113722	est2genome	match_part	158135	158357	15934	-	.	ID=scaffold49|size1113722:hsp:14270:3.12.0.1;Parent=scaffold49|size1113722:hit:7992:3.12.0.1;Target=TRINITY_DN17638_c1_g1_i1 1734 1956 +;Gap=M223
scaffold49|size1113722	est2genome	match_part	157884	158053	15934	-	.	ID=scaffold49|size1113722:hsp:14271:3.12.0.1;Parent=scaffold49|size1113722:hit:7992:3.12.0.1;Target=TRINITY_DN17638_c1_g1_i1 1957 2126 +;Gap=M170
scaffold49|size1113722	est2genome	match_part	157130	157798	15934	-	.	ID=scaffold49|size1113722:hsp:14272:3.12.0.1;Parent=scaffold49|size1113722:hit:7992:3.12.0.1;Target=TRINITY_DN17638_c1_g1_i1 2127 2795 +;Gap=M669
scaffold49|size1113722	est2genome	match_part	156991	157035	15934	-	.	ID=scaffold49|size1113722:hsp:14273:3.12.0.1;Parent=scaffold49|size1113722:hit:7992:3.12.0.1;Target=TRINITY_DN17638_c1_g1_i1 2796 2840 +;Gap=M45
scaffold49|size1113722	est2genome	match_part	156853	156899	15934	-	.	ID=scaffold49|size1113722:hsp:14274:3.12.0.1;Parent=scaffold49|size1113722:hit:7992:3.12.0.1;Target=TRINITY_DN17638_c1_g1_i1 2841 2887 +;Gap=M47
scaffold49|size1113722	est2genome	match_part	156222	156779	15934	-	.	ID=scaffold49|size1113722:hsp:14275:3.12.0.1;Parent=scaffold49|size1113722:hit:7992:3.12.0.1;Target=TRINITY_DN17638_c1_g1_i1 2888 3454 +;Gap=M558
scaffold49|size1113722	est2genome	expressed_sequence_match	156222	160265	15375	-	.	ID=scaffold49|size1113722:hit:7993:3.12.0.1;Name=TRINITY_DN17638_c1_g1_i12;score=15375
scaffold49|size1113722	est2genome	match_part	159250	160265	15375	-	.	ID=scaffold49|size1113722:hsp:14276:3.12.0.1;Parent=scaffold49|size1113722:hit:7993:3.12.0.1;Target=TRINITY_DN17638_c1_g1_i12 1 1016 +;Gap=M1016
scaffold49|size1113722	est2genome	match_part	159082	159157	15375	-	.	ID=scaffold49|size1113722:hsp:14277:3.12.0.1;Parent=scaffold49|size1113722:hit:7993:3.12.0.1;Target=TRINITY_DN17638_c1_g1_i12 1017 1092 +;Gap=M76
scaffold49|size1113722	est2genome	match_part	158441	158963	15375	-	.	ID=scaffold49|size1113722:hsp:14278:3.12.0.1;Parent=scaffold49|size1113722:hit:7993:3.12.0.1;Target=TRINITY_DN17638_c1_g1_i12 1093 1615 +;Gap=M523
scaffold49|size1113722	est2genome	match_part	158135	158357	15375	-	.	ID=scaffold49|size1113722:hsp:14279:3.12.0.1;Parent=scaffold49|size1113722:hit:7993:3.12.0.1;Target=TRINITY_DN17638_c1_g1_i12 1616 1838 +;Gap=M223
scaffold49|size1113722	est2genome	match_part	157884	158053	15375	-	.	ID=scaffold49|size1113722:hsp:14280:3.12.0.1;Parent=scaffold49|size1113722:hit:7993:3.12.0.1;Target=TRINITY_DN17638_c1_g1_i12 1839 2008 +;Gap=M170
scaffold49|size1113722	est2genome	match_part	157130	157798	15375	-	.	ID=scaffold49|size1113722:hsp:14281:3.12.0.1;Parent=scaffold49|size1113722:hit:7993:3.12.0.1;Target=TRINITY_DN17638_c1_g1_i12 2009 2677 +;Gap=M669
scaffold49|size1113722	est2genome	match_part	156991	157035	15375	-	.	ID=scaffold49|size1113722:hsp:14282:3.12.0.1;Parent=scaffold49|size1113722:hit:7993:3.12.0.1;Target=TRINITY_DN17638_c1_g1_i12 2678 2722 +;Gap=M45
scaffold49|size1113722	est2genome	match_part	156222	156899	15375	-	.	ID=scaffold49|size1113722:hsp:14283:3.12.0.1;Parent=scaffold49|size1113722:hit:7993:3.12.0.1;Target=TRINITY_DN17638_c1_g1_i12 2723 3406 +;Gap=M678
scaffold49|size1113722	est2genome	expressed_sequence_match	156222	160265	15727	-	.	ID=scaffold49|size1113722:hit:7994:3.12.0.1;Name=TRINITY_DN17638_c1_g1_i2;score=15727
scaffold49|size1113722	est2genome	match_part	159250	160265	15727	-	.	ID=scaffold49|size1113722:hsp:14284:3.12.0.1;Parent=scaffold49|size1113722:hit:7994:3.12.0.1;Target=TRINITY_DN17638_c1_g1_i2 1 1016 +;Gap=M1016
scaffold49|size1113722	est2genome	match_part	159082	159157	15727	-	.	ID=scaffold49|size1113722:hsp:14285:3.12.0.1;Parent=scaffold49|size1113722:hit:7994:3.12.0.1;Target=TRINITY_DN17638_c1_g1_i2 1017 1092 +;Gap=M76
scaffold49|size1113722	est2genome	match_part	158135	158963	15727	-	.	ID=scaffold49|size1113722:hsp:14286:3.12.0.1;Parent=scaffold49|size1113722:hit:7994:3.12.0.1;Target=TRINITY_DN17638_c1_g1_i2 1093 1921 +;Gap=M829
scaffold49|size1113722	est2genome	match_part	157884	158053	15727	-	.	ID=scaffold49|size1113722:hsp:14287:3.12.0.1;Parent=scaffold49|size1113722:hit:7994:3.12.0.1;Target=TRINITY_DN17638_c1_g1_i2 1922 2091 +;Gap=M170
scaffold49|size1113722	est2genome	match_part	157130	157798	15727	-	.	ID=scaffold49|size1113722:hsp:14288:3.12.0.1;Parent=scaffold49|size1113722:hit:7994:3.12.0.1;Target=TRINITY_DN17638_c1_g1_i2 2092 2760 +;Gap=M669
scaffold49|size1113722	est2genome	match_part	156991	157035	15727	-	.	ID=scaffold49|size1113722:hsp:14289:3.12.0.1;Parent=scaffold49|size1113722:hit:7994:3.12.0.1;Target=TRINITY_DN17638_c1_g1_i2 2761 2805 +;Gap=M45
scaffold49|size1113722	est2genome	match_part	156222	156899	15727	-	.	ID=scaffold49|size1113722:hsp:14290:3.12.0.1;Parent=scaffold49|size1113722:hit:7994:3.12.0.1;Target=TRINITY_DN17638_c1_g1_i2 2806 3489 +;Gap=M678
scaffold49|size1113722	est2genome	expressed_sequence_match	149970	152430	12215	-	.	ID=scaffold49|size1113722:hit:7995:3.12.0.1;Name=TRINITY_DN6679_c0_g1_i1;score=12215
scaffold49|size1113722	est2genome	match_part	149970	152430	12215	-	.	ID=scaffold49|size1113722:hsp:14291:3.12.0.1;Parent=scaffold49|size1113722:hit:7995:3.12.0.1;Target=TRINITY_DN6679_c0_g1_i1 1 2461 -;Gap=M2461
scaffold49|size1113722	est2genome	expressed_sequence_match	155409	160265	19196	-	.	ID=scaffold49|size1113722:hit:7996:3.12.0.1;Name=TRINITY_DN17638_c1_g1_i13;score=19196
scaffold49|size1113722	est2genome	match_part	159250	160265	19196	-	.	ID=scaffold49|size1113722:hsp:14292:3.12.0.1;Parent=scaffold49|size1113722:hit:7996:3.12.0.1;Target=TRINITY_DN17638_c1_g1_i13 1 1016 +;Gap=M1016
scaffold49|size1113722	est2genome	match_part	159082	159157	19196	-	.	ID=scaffold49|size1113722:hsp:14293:3.12.0.1;Parent=scaffold49|size1113722:hit:7996:3.12.0.1;Target=TRINITY_DN17638_c1_g1_i13 1017 1092 +;Gap=M76
scaffold49|size1113722	est2genome	match_part	158441	158963	19196	-	.	ID=scaffold49|size1113722:hsp:14294:3.12.0.1;Parent=scaffold49|size1113722:hit:7996:3.12.0.1;Target=TRINITY_DN17638_c1_g1_i13 1093 1615 +;Gap=M523
scaffold49|size1113722	est2genome	match_part	158135	158357	19196	-	.	ID=scaffold49|size1113722:hsp:14295:3.12.0.1;Parent=scaffold49|size1113722:hit:7996:3.12.0.1;Target=TRINITY_DN17638_c1_g1_i13 1616 1838 +;Gap=M223
scaffold49|size1113722	est2genome	match_part	157884	158053	19196	-	.	ID=scaffold49|size1113722:hsp:14296:3.12.0.1;Parent=scaffold49|size1113722:hit:7996:3.12.0.1;Target=TRINITY_DN17638_c1_g1_i13 1839 2008 +;Gap=M170
scaffold49|size1113722	est2genome	match_part	157130	157798	19196	-	.	ID=scaffold49|size1113722:hsp:14297:3.12.0.1;Parent=scaffold49|size1113722:hit:7996:3.12.0.1;Target=TRINITY_DN17638_c1_g1_i13 2009 2677 +;Gap=M669
scaffold49|size1113722	est2genome	match_part	156991	157035	19196	-	.	ID=scaffold49|size1113722:hsp:14298:3.12.0.1;Parent=scaffold49|size1113722:hit:7996:3.12.0.1;Target=TRINITY_DN17638_c1_g1_i13 2678 2722 +;Gap=M45
scaffold49|size1113722	est2genome	match_part	156853	156899	19196	-	.	ID=scaffold49|size1113722:hsp:14299:3.12.0.1;Parent=scaffold49|size1113722:hit:7996:3.12.0.1;Target=TRINITY_DN17638_c1_g1_i13 2723 2769 +;Gap=M47
scaffold49|size1113722	est2genome	match_part	156214	156779	19196	-	.	ID=scaffold49|size1113722:hsp:14300:3.12.0.1;Parent=scaffold49|size1113722:hit:7996:3.12.0.1;Target=TRINITY_DN17638_c1_g1_i13 2770 3335 +;Gap=M566
scaffold49|size1113722	est2genome	match_part	156033	156112	19196	-	.	ID=scaffold49|size1113722:hsp:14301:3.12.0.1;Parent=scaffold49|size1113722:hit:7996:3.12.0.1;Target=TRINITY_DN17638_c1_g1_i13 3336 3415 +;Gap=M80
scaffold49|size1113722	est2genome	match_part	155409	155937	19196	-	.	ID=scaffold49|size1113722:hsp:14302:3.12.0.1;Parent=scaffold49|size1113722:hit:7996:3.12.0.1;Target=TRINITY_DN17638_c1_g1_i13 3416 3944 +;Gap=M529
scaffold49|size1113722	est2genome	expressed_sequence_match	156206	160265	15271	-	.	ID=scaffold49|size1113722:hit:7997:3.12.0.1;Name=TRINITY_DN17638_c1_g1_i3;score=15271
scaffold49|size1113722	est2genome	match_part	159250	160265	15271	-	.	ID=scaffold49|size1113722:hsp:14303:3.12.0.1;Parent=scaffold49|size1113722:hit:7997:3.12.0.1;Target=TRINITY_DN17638_c1_g1_i3 1 1016 +;Gap=M1016
scaffold49|size1113722	est2genome	match_part	159082	159157	15271	-	.	ID=scaffold49|size1113722:hsp:14304:3.12.0.1;Parent=scaffold49|size1113722:hit:7997:3.12.0.1;Target=TRINITY_DN17638_c1_g1_i3 1017 1092 +;Gap=M76
scaffold49|size1113722	est2genome	match_part	158441	158963	15271	-	.	ID=scaffold49|size1113722:hsp:14305:3.12.0.1;Parent=scaffold49|size1113722:hit:7997:3.12.0.1;Target=TRINITY_DN17638_c1_g1_i3 1093 1615 +;Gap=M523
scaffold49|size1113722	est2genome	match_part	158135	158357	15271	-	.	ID=scaffold49|size1113722:hsp:14306:3.12.0.1;Parent=scaffold49|size1113722:hit:7997:3.12.0.1;Target=TRINITY_DN17638_c1_g1_i3 1616 1838 +;Gap=M223
scaffold49|size1113722	est2genome	match_part	157884	158053	15271	-	.	ID=scaffold49|size1113722:hsp:14307:3.12.0.1;Parent=scaffold49|size1113722:hit:7997:3.12.0.1;Target=TRINITY_DN17638_c1_g1_i3 1839 2008 +;Gap=M170
scaffold49|size1113722	est2genome	match_part	157130	157798	15271	-	.	ID=scaffold49|size1113722:hsp:14308:3.12.0.1;Parent=scaffold49|size1113722:hit:7997:3.12.0.1;Target=TRINITY_DN17638_c1_g1_i3 2009 2677 +;Gap=M669
scaffold49|size1113722	est2genome	match_part	156991	157035	15271	-	.	ID=scaffold49|size1113722:hsp:14309:3.12.0.1;Parent=scaffold49|size1113722:hit:7997:3.12.0.1;Target=TRINITY_DN17638_c1_g1_i3 2678 2722 +;Gap=M45
scaffold49|size1113722	est2genome	match_part	156853	156899	15271	-	.	ID=scaffold49|size1113722:hsp:14310:3.12.0.1;Parent=scaffold49|size1113722:hit:7997:3.12.0.1;Target=TRINITY_DN17638_c1_g1_i3 2723 2769 +;Gap=M47
scaffold49|size1113722	est2genome	match_part	156206	156779	15271	-	.	ID=scaffold49|size1113722:hsp:14311:3.12.0.1;Parent=scaffold49|size1113722:hit:7997:3.12.0.1;Target=TRINITY_DN17638_c1_g1_i3 2770 3351 +;Gap=M574
scaffold49|size1113722	est2genome	expressed_sequence_match	182214	184656	10223	+	.	ID=scaffold49|size1113722:hit:7998:3.12.0.1;Name=TRINITY_DN17638_c1_g1_i4;score=10223
scaffold49|size1113722	est2genome	match_part	182214	183216	10223	+	.	ID=scaffold49|size1113722:hsp:14312:3.12.0.1;Parent=scaffold49|size1113722:hit:7998:3.12.0.1;Target=TRINITY_DN17638_c1_g1_i4 9 1012 +;Gap=M1003
scaffold49|size1113722	est2genome	match_part	183309	183384	10223	+	.	ID=scaffold49|size1113722:hsp:14313:3.12.0.1;Parent=scaffold49|size1113722:hit:7998:3.12.0.1;Target=TRINITY_DN17638_c1_g1_i4 1013 1088 +;Gap=M76
scaffold49|size1113722	est2genome	match_part	183503	184025	10223	+	.	ID=scaffold49|size1113722:hsp:14314:3.12.0.1;Parent=scaffold49|size1113722:hit:7998:3.12.0.1;Target=TRINITY_DN17638_c1_g1_i4 1089 1611 +;Gap=M523
scaffold49|size1113722	est2genome	match_part	184109	184331	10223	+	.	ID=scaffold49|size1113722:hsp:14315:3.12.0.1;Parent=scaffold49|size1113722:hit:7998:3.12.0.1;Target=TRINITY_DN17638_c1_g1_i4 1612 1834 +;Gap=M223
scaffold49|size1113722	est2genome	match_part	184414	184656	10223	+	.	ID=scaffold49|size1113722:hsp:14316:3.12.0.1;Parent=scaffold49|size1113722:hit:7998:3.12.0.1;Target=TRINITY_DN17638_c1_g1_i4 1835 2077 +;Gap=M243
scaffold49|size1113722	est2genome	expressed_sequence_match	185454	186266	2728	+	.	ID=scaffold49|size1113722:hit:7999:3.12.0.1;Name=TRINITY_DN9456_c0_g1_i1;score=2728
scaffold49|size1113722	est2genome	match_part	185454	185614	2728	+	.	ID=scaffold49|size1113722:hsp:14317:3.12.0.1;Parent=scaffold49|size1113722:hit:7999:3.12.0.1;Target=TRINITY_DN9456_c0_g1_i1 689 849 -;Gap=M161
scaffold49|size1113722	est2genome	match_part	185685	186266	2728	+	.	ID=scaffold49|size1113722:hsp:14318:3.12.0.1;Parent=scaffold49|size1113722:hit:7999:3.12.0.1;Target=TRINITY_DN9456_c0_g1_i1 115 688 -;Gap=M582
scaffold49|size1113722	est2genome	expressed_sequence_match	185302	185707	1539	+	.	ID=scaffold49|size1113722:hit:8000:3.12.0.1;Name=TRINITY_DN17638_c1_g1_i14;score=1539
scaffold49|size1113722	est2genome	match_part	185302	185337	1539	+	.	ID=scaffold49|size1113722:hsp:14319:3.12.0.1;Parent=scaffold49|size1113722:hit:8000:3.12.0.1;Target=TRINITY_DN17638_c1_g1_i14 1 36 +;Gap=M36
scaffold49|size1113722	est2genome	match_part	185432	185707	1539	+	.	ID=scaffold49|size1113722:hsp:14320:3.12.0.1;Parent=scaffold49|size1113722:hit:8000:3.12.0.1;Target=TRINITY_DN17638_c1_g1_i14 37 312 +;Gap=M276
scaffold49|size1113722	est2genome	expressed_sequence_match	182477	186571	16510	+	.	ID=scaffold49|size1113722:hit:8001:3.12.0.1;Name=TRINITY_DN17638_c1_g1_i5;score=16510
scaffold49|size1113722	est2genome	match_part	182477	183216	16510	+	.	ID=scaffold49|size1113722:hsp:14321:3.12.0.1;Parent=scaffold49|size1113722:hit:8001:3.12.0.1;Target=TRINITY_DN17638_c1_g1_i5 282 1016 +;Gap=M740
scaffold49|size1113722	est2genome	match_part	183309	183384	16510	+	.	ID=scaffold49|size1113722:hsp:14322:3.12.0.1;Parent=scaffold49|size1113722:hit:8001:3.12.0.1;Target=TRINITY_DN17638_c1_g1_i5 1017 1092 +;Gap=M76
scaffold49|size1113722	est2genome	match_part	183503	184025	16510	+	.	ID=scaffold49|size1113722:hsp:14323:3.12.0.1;Parent=scaffold49|size1113722:hit:8001:3.12.0.1;Target=TRINITY_DN17638_c1_g1_i5 1093 1615 +;Gap=M523
scaffold49|size1113722	est2genome	match_part	184109	184331	16510	+	.	ID=scaffold49|size1113722:hsp:14324:3.12.0.1;Parent=scaffold49|size1113722:hit:8001:3.12.0.1;Target=TRINITY_DN17638_c1_g1_i5 1616 1838 +;Gap=M223
scaffold49|size1113722	est2genome	match_part	184414	184583	16510	+	.	ID=scaffold49|size1113722:hsp:14325:3.12.0.1;Parent=scaffold49|size1113722:hit:8001:3.12.0.1;Target=TRINITY_DN17638_c1_g1_i5 1839 2008 +;Gap=M170
scaffold49|size1113722	est2genome	match_part	184669	185337	16510	+	.	ID=scaffold49|size1113722:hsp:14326:3.12.0.1;Parent=scaffold49|size1113722:hit:8001:3.12.0.1;Target=TRINITY_DN17638_c1_g1_i5 2009 2677 +;Gap=M669
scaffold49|size1113722	est2genome	match_part	185432	185476	16510	+	.	ID=scaffold49|size1113722:hsp:14327:3.12.0.1;Parent=scaffold49|size1113722:hit:8001:3.12.0.1;Target=TRINITY_DN17638_c1_g1_i5 2678 2722 +;Gap=M45
scaffold49|size1113722	est2genome	match_part	185568	186571	16510	+	.	ID=scaffold49|size1113722:hsp:14328:3.12.0.1;Parent=scaffold49|size1113722:hit:8001:3.12.0.1;Target=TRINITY_DN17638_c1_g1_i5 2723 3726 +;Gap=M1004
scaffold49|size1113722	est2genome	expressed_sequence_match	182214	184418	9988	+	.	ID=scaffold49|size1113722:hit:8002:3.12.0.1;Name=TRINITY_DN17638_c1_g1_i15;score=9988
scaffold49|size1113722	est2genome	match_part	182214	183216	9988	+	.	ID=scaffold49|size1113722:hsp:14329:3.12.0.1;Parent=scaffold49|size1113722:hit:8002:3.12.0.1;Target=TRINITY_DN17638_c1_g1_i15 9 1012 +;Gap=M1003
scaffold49|size1113722	est2genome	match_part	183309	184025	9988	+	.	ID=scaffold49|size1113722:hsp:14330:3.12.0.1;Parent=scaffold49|size1113722:hit:8002:3.12.0.1;Target=TRINITY_DN17638_c1_g1_i15 1013 1729 +;Gap=M717
scaffold49|size1113722	est2genome	match_part	184109	184418	9988	+	.	ID=scaffold49|size1113722:hsp:14331:3.12.0.1;Parent=scaffold49|size1113722:hit:8002:3.12.0.1;Target=TRINITY_DN17638_c1_g1_i15 1730 2039 +;Gap=M310
scaffold49|size1113722	est2genome	expressed_sequence_match	185454	186559	4657	+	.	ID=scaffold49|size1113722:hit:8003:3.12.0.1;Name=TRINITY_DN9456_c0_g1_i3;score=4657
scaffold49|size1113722	est2genome	match_part	185454	185614	4657	+	.	ID=scaffold49|size1113722:hsp:14332:3.12.0.1;Parent=scaffold49|size1113722:hit:8003:3.12.0.1;Target=TRINITY_DN9456_c0_g1_i3 787 947 -;Gap=M161
scaffold49|size1113722	est2genome	match_part	185685	186259	4657	+	.	ID=scaffold49|size1113722:hsp:14333:3.12.0.1;Parent=scaffold49|size1113722:hit:8003:3.12.0.1;Target=TRINITY_DN9456_c0_g1_i3 212 786 -;Gap=M575
scaffold49|size1113722	est2genome	match_part	186351	186559	4657	+	.	ID=scaffold49|size1113722:hsp:14334:3.12.0.1;Parent=scaffold49|size1113722:hit:8003:3.12.0.1;Target=TRINITY_DN9456_c0_g1_i3 3 211 -;Gap=M209
scaffold49|size1113722	est2genome	expressed_sequence_match	179815	186559	29463	+	.	ID=scaffold49|size1113722:hit:8004:3.12.0.1;Name=TRINITY_DN9456_c0_g1_i4;score=29463
scaffold49|size1113722	est2genome	match_part	179815	183216	29463	+	.	ID=scaffold49|size1113722:hsp:14335:3.12.0.1;Parent=scaffold49|size1113722:hit:8004:3.12.0.1;Target=TRINITY_DN9456_c0_g1_i4 2540 5942 -;Gap=M3402
scaffold49|size1113722	est2genome	match_part	183309	183384	29463	+	.	ID=scaffold49|size1113722:hsp:14336:3.12.0.1;Parent=scaffold49|size1113722:hit:8004:3.12.0.1;Target=TRINITY_DN9456_c0_g1_i4 2464 2539 -;Gap=M76
scaffold49|size1113722	est2genome	match_part	183503	184025	29463	+	.	ID=scaffold49|size1113722:hsp:14337:3.12.0.1;Parent=scaffold49|size1113722:hit:8004:3.12.0.1;Target=TRINITY_DN9456_c0_g1_i4 1941 2463 -;Gap=M523
scaffold49|size1113722	est2genome	match_part	184109	184331	29463	+	.	ID=scaffold49|size1113722:hsp:14338:3.12.0.1;Parent=scaffold49|size1113722:hit:8004:3.12.0.1;Target=TRINITY_DN9456_c0_g1_i4 1718 1940 -;Gap=M223
scaffold49|size1113722	est2genome	match_part	184414	184583	29463	+	.	ID=scaffold49|size1113722:hsp:14339:3.12.0.1;Parent=scaffold49|size1113722:hit:8004:3.12.0.1;Target=TRINITY_DN9456_c0_g1_i4 1548 1717 -;Gap=M170
scaffold49|size1113722	est2genome	match_part	184669	185337	29463	+	.	ID=scaffold49|size1113722:hsp:14340:3.12.0.1;Parent=scaffold49|size1113722:hit:8004:3.12.0.1;Target=TRINITY_DN9456_c0_g1_i4 879 1547 -;Gap=M669
scaffold49|size1113722	est2genome	match_part	185432	185476	29463	+	.	ID=scaffold49|size1113722:hsp:14341:3.12.0.1;Parent=scaffold49|size1113722:hit:8004:3.12.0.1;Target=TRINITY_DN9456_c0_g1_i4 834 878 -;Gap=M45
scaffold49|size1113722	est2genome	match_part	185568	185614	29463	+	.	ID=scaffold49|size1113722:hsp:14342:3.12.0.1;Parent=scaffold49|size1113722:hit:8004:3.12.0.1;Target=TRINITY_DN9456_c0_g1_i4 787 833 -;Gap=M47
scaffold49|size1113722	est2genome	match_part	185685	186259	29463	+	.	ID=scaffold49|size1113722:hsp:14343:3.12.0.1;Parent=scaffold49|size1113722:hit:8004:3.12.0.1;Target=TRINITY_DN9456_c0_g1_i4 212 786 -;Gap=M575
scaffold49|size1113722	est2genome	match_part	186351	186559	29463	+	.	ID=scaffold49|size1113722:hsp:14344:3.12.0.1;Parent=scaffold49|size1113722:hit:8004:3.12.0.1;Target=TRINITY_DN9456_c0_g1_i4 3 211 -;Gap=M209
scaffold49|size1113722	est2genome	expressed_sequence_match	182214	184720	10237	+	.	ID=scaffold49|size1113722:hit:8005:3.12.0.1;Name=TRINITY_DN17638_c1_g1_i6;score=10237
scaffold49|size1113722	est2genome	match_part	182214	183216	10237	+	.	ID=scaffold49|size1113722:hsp:14345:3.12.0.1;Parent=scaffold49|size1113722:hit:8005:3.12.0.1;Target=TRINITY_DN17638_c1_g1_i6 9 1012 +;Gap=M1003
scaffold49|size1113722	est2genome	match_part	183309	183384	10237	+	.	ID=scaffold49|size1113722:hsp:14346:3.12.0.1;Parent=scaffold49|size1113722:hit:8005:3.12.0.1;Target=TRINITY_DN17638_c1_g1_i6 1013 1088 +;Gap=M76
scaffold49|size1113722	est2genome	match_part	183503	184331	10237	+	.	ID=scaffold49|size1113722:hsp:14347:3.12.0.1;Parent=scaffold49|size1113722:hit:8005:3.12.0.1;Target=TRINITY_DN17638_c1_g1_i6 1089 1917 +;Gap=M829
scaffold49|size1113722	est2genome	match_part	184414	184583	10237	+	.	ID=scaffold49|size1113722:hsp:14348:3.12.0.1;Parent=scaffold49|size1113722:hit:8005:3.12.0.1;Target=TRINITY_DN17638_c1_g1_i6 1918 2087 +;Gap=M170
scaffold49|size1113722	est2genome	match_part	184669	184720	10237	+	.	ID=scaffold49|size1113722:hsp:14349:3.12.0.1;Parent=scaffold49|size1113722:hit:8005:3.12.0.1;Target=TRINITY_DN17638_c1_g1_i6 2088 2139 +;Gap=M52
scaffold49|size1113722	est2genome	expressed_sequence_match	182477	186571	16661	+	.	ID=scaffold49|size1113722:hit:8006:3.12.0.1;Name=TRINITY_DN17638_c1_g1_i17;score=16661
scaffold49|size1113722	est2genome	match_part	182477	183216	16661	+	.	ID=scaffold49|size1113722:hsp:14350:3.12.0.1;Parent=scaffold49|size1113722:hit:8006:3.12.0.1;Target=TRINITY_DN17638_c1_g1_i17 282 1016 +;Gap=M740
scaffold49|size1113722	est2genome	match_part	183309	184025	16661	+	.	ID=scaffold49|size1113722:hsp:14351:3.12.0.1;Parent=scaffold49|size1113722:hit:8006:3.12.0.1;Target=TRINITY_DN17638_c1_g1_i17 1017 1733 +;Gap=M717
scaffold49|size1113722	est2genome	match_part	184109	184331	16661	+	.	ID=scaffold49|size1113722:hsp:14352:3.12.0.1;Parent=scaffold49|size1113722:hit:8006:3.12.0.1;Target=TRINITY_DN17638_c1_g1_i17 1734 1956 +;Gap=M223
scaffold49|size1113722	est2genome	match_part	184414	184583	16661	+	.	ID=scaffold49|size1113722:hsp:14353:3.12.0.1;Parent=scaffold49|size1113722:hit:8006:3.12.0.1;Target=TRINITY_DN17638_c1_g1_i17 1957 2126 +;Gap=M170
scaffold49|size1113722	est2genome	match_part	184669	185337	16661	+	.	ID=scaffold49|size1113722:hsp:14354:3.12.0.1;Parent=scaffold49|size1113722:hit:8006:3.12.0.1;Target=TRINITY_DN17638_c1_g1_i17 2127 2795 +;Gap=M669
scaffold49|size1113722	est2genome	match_part	185432	185476	16661	+	.	ID=scaffold49|size1113722:hsp:14355:3.12.0.1;Parent=scaffold49|size1113722:hit:8006:3.12.0.1;Target=TRINITY_DN17638_c1_g1_i17 2796 2840 +;Gap=M45
scaffold49|size1113722	est2genome	match_part	185568	185614	16661	+	.	ID=scaffold49|size1113722:hsp:14356:3.12.0.1;Parent=scaffold49|size1113722:hit:8006:3.12.0.1;Target=TRINITY_DN17638_c1_g1_i17 2841 2887 +;Gap=M47
scaffold49|size1113722	est2genome	match_part	185685	186571	16661	+	.	ID=scaffold49|size1113722:hsp:14357:3.12.0.1;Parent=scaffold49|size1113722:hit:8006:3.12.0.1;Target=TRINITY_DN17638_c1_g1_i17 2888 3774 +;Gap=M887
scaffold49|size1113722	est2genome	expressed_sequence_match	182477	186571	15664	+	.	ID=scaffold49|size1113722:hit:8007:3.12.0.1;Name=TRINITY_DN17638_c1_g1_i7;score=15664
scaffold49|size1113722	est2genome	match_part	182477	183216	15664	+	.	ID=scaffold49|size1113722:hsp:14358:3.12.0.1;Parent=scaffold49|size1113722:hit:8007:3.12.0.1;Target=TRINITY_DN17638_c1_g1_i7 282 1016 +;Gap=M740
scaffold49|size1113722	est2genome	match_part	183309	183384	15664	+	.	ID=scaffold49|size1113722:hsp:14359:3.12.0.1;Parent=scaffold49|size1113722:hit:8007:3.12.0.1;Target=TRINITY_DN17638_c1_g1_i7 1017 1092 +;Gap=M76
scaffold49|size1113722	est2genome	match_part	183503	184025	15664	+	.	ID=scaffold49|size1113722:hsp:14360:3.12.0.1;Parent=scaffold49|size1113722:hit:8007:3.12.0.1;Target=TRINITY_DN17638_c1_g1_i7 1093 1615 +;Gap=M523
scaffold49|size1113722	est2genome	match_part	184109	184331	15664	+	.	ID=scaffold49|size1113722:hsp:14361:3.12.0.1;Parent=scaffold49|size1113722:hit:8007:3.12.0.1;Target=TRINITY_DN17638_c1_g1_i7 1616 1838 +;Gap=M223
scaffold49|size1113722	est2genome	match_part	184414	184583	15664	+	.	ID=scaffold49|size1113722:hsp:14362:3.12.0.1;Parent=scaffold49|size1113722:hit:8007:3.12.0.1;Target=TRINITY_DN17638_c1_g1_i7 1839 2008 +;Gap=M170
scaffold49|size1113722	est2genome	match_part	184669	185337	15664	+	.	ID=scaffold49|size1113722:hsp:14363:3.12.0.1;Parent=scaffold49|size1113722:hit:8007:3.12.0.1;Target=TRINITY_DN17638_c1_g1_i7 2009 2677 +;Gap=M669
scaffold49|size1113722	est2genome	match_part	185432	185476	15664	+	.	ID=scaffold49|size1113722:hsp:14364:3.12.0.1;Parent=scaffold49|size1113722:hit:8007:3.12.0.1;Target=TRINITY_DN17638_c1_g1_i7 2678 2722 +;Gap=M45
scaffold49|size1113722	est2genome	match_part	185568	185614	15664	+	.	ID=scaffold49|size1113722:hsp:14365:3.12.0.1;Parent=scaffold49|size1113722:hit:8007:3.12.0.1;Target=TRINITY_DN17638_c1_g1_i7 2723 2769 +;Gap=M47
scaffold49|size1113722	est2genome	match_part	185685	186259	15664	+	.	ID=scaffold49|size1113722:hsp:14366:3.12.0.1;Parent=scaffold49|size1113722:hit:8007:3.12.0.1;Target=TRINITY_DN17638_c1_g1_i7 2770 3344 +;Gap=M575
scaffold49|size1113722	est2genome	match_part	186351	186571	15664	+	.	ID=scaffold49|size1113722:hsp:14367:3.12.0.1;Parent=scaffold49|size1113722:hit:8007:3.12.0.1;Target=TRINITY_DN17638_c1_g1_i7 3345 3565 +;Gap=M221
scaffold49|size1113722	est2genome	expressed_sequence_match	185302	185707	1171	+	.	ID=scaffold49|size1113722:hit:8008:3.12.0.1;Name=TRINITY_DN17638_c1_g1_i18;score=1171
scaffold49|size1113722	est2genome	match_part	185302	185337	1171	+	.	ID=scaffold49|size1113722:hsp:14368:3.12.0.1;Parent=scaffold49|size1113722:hit:8008:3.12.0.1;Target=TRINITY_DN17638_c1_g1_i18 1 36 +;Gap=M36
scaffold49|size1113722	est2genome	match_part	185432	185614	1171	+	.	ID=scaffold49|size1113722:hsp:14369:3.12.0.1;Parent=scaffold49|size1113722:hit:8008:3.12.0.1;Target=TRINITY_DN17638_c1_g1_i18 37 219 +;Gap=M183
scaffold49|size1113722	est2genome	match_part	185685	185707	1171	+	.	ID=scaffold49|size1113722:hsp:14370:3.12.0.1;Parent=scaffold49|size1113722:hit:8008:3.12.0.1;Target=TRINITY_DN17638_c1_g1_i18 220 242 +;Gap=M23
scaffold49|size1113722	est2genome	expressed_sequence_match	182214	184418	9469	+	.	ID=scaffold49|size1113722:hit:8009:3.12.0.1;Name=TRINITY_DN17638_c1_g1_i19;score=9469
scaffold49|size1113722	est2genome	match_part	182214	183216	9469	+	.	ID=scaffold49|size1113722:hsp:14371:3.12.0.1;Parent=scaffold49|size1113722:hit:8009:3.12.0.1;Target=TRINITY_DN17638_c1_g1_i19 9 1012 +;Gap=M1003
scaffold49|size1113722	est2genome	match_part	183309	183384	9469	+	.	ID=scaffold49|size1113722:hsp:14372:3.12.0.1;Parent=scaffold49|size1113722:hit:8009:3.12.0.1;Target=TRINITY_DN17638_c1_g1_i19 1013 1088 +;Gap=M76
scaffold49|size1113722	est2genome	match_part	183503	184025	9469	+	.	ID=scaffold49|size1113722:hsp:14373:3.12.0.1;Parent=scaffold49|size1113722:hit:8009:3.12.0.1;Target=TRINITY_DN17638_c1_g1_i19 1089 1611 +;Gap=M523
scaffold49|size1113722	est2genome	match_part	184109	184418	9469	+	.	ID=scaffold49|size1113722:hsp:14374:3.12.0.1;Parent=scaffold49|size1113722:hit:8009:3.12.0.1;Target=TRINITY_DN17638_c1_g1_i19 1612 1921 +;Gap=M310
scaffold49|size1113722	est2genome	expressed_sequence_match	182214	184894	10800	+	.	ID=scaffold49|size1113722:hit:8010:3.12.0.1;Name=TRINITY_DN17638_c1_g1_i9;score=10800
scaffold49|size1113722	est2genome	match_part	182214	183216	10800	+	.	ID=scaffold49|size1113722:hsp:14375:3.12.0.1;Parent=scaffold49|size1113722:hit:8010:3.12.0.1;Target=TRINITY_DN17638_c1_g1_i9 9 1012 +;Gap=M1003
scaffold49|size1113722	est2genome	match_part	183309	183384	10800	+	.	ID=scaffold49|size1113722:hsp:14376:3.12.0.1;Parent=scaffold49|size1113722:hit:8010:3.12.0.1;Target=TRINITY_DN17638_c1_g1_i9 1013 1088 +;Gap=M76
scaffold49|size1113722	est2genome	match_part	183503	184025	10800	+	.	ID=scaffold49|size1113722:hsp:14377:3.12.0.1;Parent=scaffold49|size1113722:hit:8010:3.12.0.1;Target=TRINITY_DN17638_c1_g1_i9 1089 1611 +;Gap=M523
scaffold49|size1113722	est2genome	match_part	184109	184331	10800	+	.	ID=scaffold49|size1113722:hsp:14378:3.12.0.1;Parent=scaffold49|size1113722:hit:8010:3.12.0.1;Target=TRINITY_DN17638_c1_g1_i9 1612 1834 +;Gap=M223
scaffold49|size1113722	est2genome	match_part	184414	184583	10800	+	.	ID=scaffold49|size1113722:hsp:14379:3.12.0.1;Parent=scaffold49|size1113722:hit:8010:3.12.0.1;Target=TRINITY_DN17638_c1_g1_i9 1835 2004 +;Gap=M170
scaffold49|size1113722	est2genome	match_part	184669	184894	10800	+	.	ID=scaffold49|size1113722:hsp:14380:3.12.0.1;Parent=scaffold49|size1113722:hit:8010:3.12.0.1;Target=TRINITY_DN17638_c1_g1_i9 2005 2230 +;Gap=M226
scaffold49|size1113722	est2genome	expressed_sequence_match	179843	181243	6464	+	.	ID=scaffold49|size1113722:hit:8011:3.12.0.1;Name=TRINITY_DN1776_c0_g1_i1;score=6464
scaffold49|size1113722	est2genome	match_part	179843	179993	6464	+	.	ID=scaffold49|size1113722:hsp:14381:3.12.0.1;Parent=scaffold49|size1113722:hit:8011:3.12.0.1;Target=TRINITY_DN1776_c0_g1_i1 1 151 +;Gap=M151
scaffold49|size1113722	est2genome	match_part	180097	181243	6464	+	.	ID=scaffold49|size1113722:hsp:14382:3.12.0.1;Parent=scaffold49|size1113722:hit:8011:3.12.0.1;Target=TRINITY_DN1776_c0_g1_i1 152 1298 +;Gap=M1147
scaffold49|size1113722	est2genome	expressed_sequence_match	185302	185807	1545	+	.	ID=scaffold49|size1113722:hit:8012:3.12.0.1;Name=TRINITY_DN17638_c1_g1_i10;score=1545
scaffold49|size1113722	est2genome	match_part	185302	185337	1545	+	.	ID=scaffold49|size1113722:hsp:14383:3.12.0.1;Parent=scaffold49|size1113722:hit:8012:3.12.0.1;Target=TRINITY_DN17638_c1_g1_i10 1 36 +;Gap=M36
scaffold49|size1113722	est2genome	match_part	185432	185614	1545	+	.	ID=scaffold49|size1113722:hsp:14384:3.12.0.1;Parent=scaffold49|size1113722:hit:8012:3.12.0.1;Target=TRINITY_DN17638_c1_g1_i10 37 219 +;Gap=M183
scaffold49|size1113722	est2genome	match_part	185685	185807	1545	+	.	ID=scaffold49|size1113722:hsp:14385:3.12.0.1;Parent=scaffold49|size1113722:hit:8012:3.12.0.1;Target=TRINITY_DN17638_c1_g1_i10 220 342 +;Gap=M123
scaffold49|size1113722	est2genome	expressed_sequence_match	182477	186571	16616	+	.	ID=scaffold49|size1113722:hit:8013:3.12.0.1;Name=TRINITY_DN17638_c1_g1_i11;score=16616
scaffold49|size1113722	est2genome	match_part	182477	183216	16616	+	.	ID=scaffold49|size1113722:hsp:14386:3.12.0.1;Parent=scaffold49|size1113722:hit:8013:3.12.0.1;Target=TRINITY_DN17638_c1_g1_i11 282 1016 +;Gap=M740
scaffold49|size1113722	est2genome	match_part	183309	184331	16616	+	.	ID=scaffold49|size1113722:hsp:14387:3.12.0.1;Parent=scaffold49|size1113722:hit:8013:3.12.0.1;Target=TRINITY_DN17638_c1_g1_i11 1017 2039 +;Gap=M1023
scaffold49|size1113722	est2genome	match_part	184414	184583	16616	+	.	ID=scaffold49|size1113722:hsp:14388:3.12.0.1;Parent=scaffold49|size1113722:hit:8013:3.12.0.1;Target=TRINITY_DN17638_c1_g1_i11 2040 2209 +;Gap=M170
scaffold49|size1113722	est2genome	match_part	184669	185337	16616	+	.	ID=scaffold49|size1113722:hsp:14389:3.12.0.1;Parent=scaffold49|size1113722:hit:8013:3.12.0.1;Target=TRINITY_DN17638_c1_g1_i11 2210 2878 +;Gap=M669
scaffold49|size1113722	est2genome	match_part	185432	185476	16616	+	.	ID=scaffold49|size1113722:hsp:14390:3.12.0.1;Parent=scaffold49|size1113722:hit:8013:3.12.0.1;Target=TRINITY_DN17638_c1_g1_i11 2879 2923 +;Gap=M45
scaffold49|size1113722	est2genome	match_part	185568	185614	16616	+	.	ID=scaffold49|size1113722:hsp:14391:3.12.0.1;Parent=scaffold49|size1113722:hit:8013:3.12.0.1;Target=TRINITY_DN17638_c1_g1_i11 2924 2970 +;Gap=M47
scaffold49|size1113722	est2genome	match_part	185685	186259	16616	+	.	ID=scaffold49|size1113722:hsp:14392:3.12.0.1;Parent=scaffold49|size1113722:hit:8013:3.12.0.1;Target=TRINITY_DN17638_c1_g1_i11 2971 3545 +;Gap=M575
scaffold49|size1113722	est2genome	match_part	186351	186571	16616	+	.	ID=scaffold49|size1113722:hsp:14393:3.12.0.1;Parent=scaffold49|size1113722:hit:8013:3.12.0.1;Target=TRINITY_DN17638_c1_g1_i11 3546 3766 +;Gap=M221
scaffold49|size1113722	est2genome	expressed_sequence_match	182477	186571	16183	+	.	ID=scaffold49|size1113722:hit:8014:3.12.0.1;Name=TRINITY_DN17638_c1_g1_i1;score=16183
scaffold49|size1113722	est2genome	match_part	182477	183216	16183	+	.	ID=scaffold49|size1113722:hsp:14394:3.12.0.1;Parent=scaffold49|size1113722:hit:8014:3.12.0.1;Target=TRINITY_DN17638_c1_g1_i1 282 1016 +;Gap=M740
scaffold49|size1113722	est2genome	match_part	183309	184025	16183	+	.	ID=scaffold49|size1113722:hsp:14395:3.12.0.1;Parent=scaffold49|size1113722:hit:8014:3.12.0.1;Target=TRINITY_DN17638_c1_g1_i1 1017 1733 +;Gap=M717
scaffold49|size1113722	est2genome	match_part	184109	184331	16183	+	.	ID=scaffold49|size1113722:hsp:14396:3.12.0.1;Parent=scaffold49|size1113722:hit:8014:3.12.0.1;Target=TRINITY_DN17638_c1_g1_i1 1734 1956 +;Gap=M223
scaffold49|size1113722	est2genome	match_part	184414	184583	16183	+	.	ID=scaffold49|size1113722:hsp:14397:3.12.0.1;Parent=scaffold49|size1113722:hit:8014:3.12.0.1;Target=TRINITY_DN17638_c1_g1_i1 1957 2126 +;Gap=M170
scaffold49|size1113722	est2genome	match_part	184669	185337	16183	+	.	ID=scaffold49|size1113722:hsp:14398:3.12.0.1;Parent=scaffold49|size1113722:hit:8014:3.12.0.1;Target=TRINITY_DN17638_c1_g1_i1 2127 2795 +;Gap=M669
scaffold49|size1113722	est2genome	match_part	185432	185476	16183	+	.	ID=scaffold49|size1113722:hsp:14399:3.12.0.1;Parent=scaffold49|size1113722:hit:8014:3.12.0.1;Target=TRINITY_DN17638_c1_g1_i1 2796 2840 +;Gap=M45
scaffold49|size1113722	est2genome	match_part	185568	185614	16183	+	.	ID=scaffold49|size1113722:hsp:14400:3.12.0.1;Parent=scaffold49|size1113722:hit:8014:3.12.0.1;Target=TRINITY_DN17638_c1_g1_i1 2841 2887 +;Gap=M47
scaffold49|size1113722	est2genome	match_part	185685	186259	16183	+	.	ID=scaffold49|size1113722:hsp:14401:3.12.0.1;Parent=scaffold49|size1113722:hit:8014:3.12.0.1;Target=TRINITY_DN17638_c1_g1_i1 2888 3462 +;Gap=M575
scaffold49|size1113722	est2genome	match_part	186351	186571	16183	+	.	ID=scaffold49|size1113722:hsp:14402:3.12.0.1;Parent=scaffold49|size1113722:hit:8014:3.12.0.1;Target=TRINITY_DN17638_c1_g1_i1 3463 3683 +;Gap=M221
scaffold49|size1113722	est2genome	expressed_sequence_match	182477	186571	16032	+	.	ID=scaffold49|size1113722:hit:8015:3.12.0.1;Name=TRINITY_DN17638_c1_g1_i12;score=16032
scaffold49|size1113722	est2genome	match_part	182477	183216	16032	+	.	ID=scaffold49|size1113722:hsp:14403:3.12.0.1;Parent=scaffold49|size1113722:hit:8015:3.12.0.1;Target=TRINITY_DN17638_c1_g1_i12 282 1016 +;Gap=M740
scaffold49|size1113722	est2genome	match_part	183309	183384	16032	+	.	ID=scaffold49|size1113722:hsp:14404:3.12.0.1;Parent=scaffold49|size1113722:hit:8015:3.12.0.1;Target=TRINITY_DN17638_c1_g1_i12 1017 1092 +;Gap=M76
scaffold49|size1113722	est2genome	match_part	183503	184025	16032	+	.	ID=scaffold49|size1113722:hsp:14405:3.12.0.1;Parent=scaffold49|size1113722:hit:8015:3.12.0.1;Target=TRINITY_DN17638_c1_g1_i12 1093 1615 +;Gap=M523
scaffold49|size1113722	est2genome	match_part	184109	184331	16032	+	.	ID=scaffold49|size1113722:hsp:14406:3.12.0.1;Parent=scaffold49|size1113722:hit:8015:3.12.0.1;Target=TRINITY_DN17638_c1_g1_i12 1616 1838 +;Gap=M223
scaffold49|size1113722	est2genome	match_part	184414	184583	16032	+	.	ID=scaffold49|size1113722:hsp:14407:3.12.0.1;Parent=scaffold49|size1113722:hit:8015:3.12.0.1;Target=TRINITY_DN17638_c1_g1_i12 1839 2008 +;Gap=M170
scaffold49|size1113722	est2genome	match_part	184669	185337	16032	+	.	ID=scaffold49|size1113722:hsp:14408:3.12.0.1;Parent=scaffold49|size1113722:hit:8015:3.12.0.1;Target=TRINITY_DN17638_c1_g1_i12 2009 2677 +;Gap=M669
scaffold49|size1113722	est2genome	match_part	185432	185476	16032	+	.	ID=scaffold49|size1113722:hsp:14409:3.12.0.1;Parent=scaffold49|size1113722:hit:8015:3.12.0.1;Target=TRINITY_DN17638_c1_g1_i12 2678 2722 +;Gap=M45
scaffold49|size1113722	est2genome	match_part	185568	186259	16032	+	.	ID=scaffold49|size1113722:hsp:14410:3.12.0.1;Parent=scaffold49|size1113722:hit:8015:3.12.0.1;Target=TRINITY_DN17638_c1_g1_i12 2723 3414 +;Gap=M692
scaffold49|size1113722	est2genome	match_part	186351	186571	16032	+	.	ID=scaffold49|size1113722:hsp:14411:3.12.0.1;Parent=scaffold49|size1113722:hit:8015:3.12.0.1;Target=TRINITY_DN17638_c1_g1_i12 3415 3635 +;Gap=M221
scaffold49|size1113722	est2genome	expressed_sequence_match	182477	186571	16402	+	.	ID=scaffold49|size1113722:hit:8016:3.12.0.1;Name=TRINITY_DN17638_c1_g1_i2;score=16402
scaffold49|size1113722	est2genome	match_part	182477	183216	16402	+	.	ID=scaffold49|size1113722:hsp:14412:3.12.0.1;Parent=scaffold49|size1113722:hit:8016:3.12.0.1;Target=TRINITY_DN17638_c1_g1_i2 282 1016 +;Gap=M740
scaffold49|size1113722	est2genome	match_part	183309	183384	16402	+	.	ID=scaffold49|size1113722:hsp:14413:3.12.0.1;Parent=scaffold49|size1113722:hit:8016:3.12.0.1;Target=TRINITY_DN17638_c1_g1_i2 1017 1092 +;Gap=M76
scaffold49|size1113722	est2genome	match_part	183503	184331	16402	+	.	ID=scaffold49|size1113722:hsp:14414:3.12.0.1;Parent=scaffold49|size1113722:hit:8016:3.12.0.1;Target=TRINITY_DN17638_c1_g1_i2 1093 1921 +;Gap=M829
scaffold49|size1113722	est2genome	match_part	184414	184583	16402	+	.	ID=scaffold49|size1113722:hsp:14415:3.12.0.1;Parent=scaffold49|size1113722:hit:8016:3.12.0.1;Target=TRINITY_DN17638_c1_g1_i2 1922 2091 +;Gap=M170
scaffold49|size1113722	est2genome	match_part	184669	185337	16402	+	.	ID=scaffold49|size1113722:hsp:14416:3.12.0.1;Parent=scaffold49|size1113722:hit:8016:3.12.0.1;Target=TRINITY_DN17638_c1_g1_i2 2092 2760 +;Gap=M669
scaffold49|size1113722	est2genome	match_part	185432	185476	16402	+	.	ID=scaffold49|size1113722:hsp:14417:3.12.0.1;Parent=scaffold49|size1113722:hit:8016:3.12.0.1;Target=TRINITY_DN17638_c1_g1_i2 2761 2805 +;Gap=M45
scaffold49|size1113722	est2genome	match_part	185568	186259	16402	+	.	ID=scaffold49|size1113722:hsp:14418:3.12.0.1;Parent=scaffold49|size1113722:hit:8016:3.12.0.1;Target=TRINITY_DN17638_c1_g1_i2 2806 3497 +;Gap=M692
scaffold49|size1113722	est2genome	match_part	186351	186571	16402	+	.	ID=scaffold49|size1113722:hsp:14419:3.12.0.1;Parent=scaffold49|size1113722:hit:8016:3.12.0.1;Target=TRINITY_DN17638_c1_g1_i2 3498 3718 +;Gap=M221
scaffold49|size1113722	est2genome	expressed_sequence_match	182477	186571	16142	+	.	ID=scaffold49|size1113722:hit:8017:3.12.0.1;Name=TRINITY_DN17638_c1_g1_i3;score=16142
scaffold49|size1113722	est2genome	match_part	182477	183216	16142	+	.	ID=scaffold49|size1113722:hsp:14420:3.12.0.1;Parent=scaffold49|size1113722:hit:8017:3.12.0.1;Target=TRINITY_DN17638_c1_g1_i3 282 1016 +;Gap=M740
scaffold49|size1113722	est2genome	match_part	183309	183384	16142	+	.	ID=scaffold49|size1113722:hsp:14421:3.12.0.1;Parent=scaffold49|size1113722:hit:8017:3.12.0.1;Target=TRINITY_DN17638_c1_g1_i3 1017 1092 +;Gap=M76
scaffold49|size1113722	est2genome	match_part	183503	184025	16142	+	.	ID=scaffold49|size1113722:hsp:14422:3.12.0.1;Parent=scaffold49|size1113722:hit:8017:3.12.0.1;Target=TRINITY_DN17638_c1_g1_i3 1093 1615 +;Gap=M523
scaffold49|size1113722	est2genome	match_part	184109	184331	16142	+	.	ID=scaffold49|size1113722:hsp:14423:3.12.0.1;Parent=scaffold49|size1113722:hit:8017:3.12.0.1;Target=TRINITY_DN17638_c1_g1_i3 1616 1838 +;Gap=M223
scaffold49|size1113722	est2genome	match_part	184414	184583	16142	+	.	ID=scaffold49|size1113722:hsp:14424:3.12.0.1;Parent=scaffold49|size1113722:hit:8017:3.12.0.1;Target=TRINITY_DN17638_c1_g1_i3 1839 2008 +;Gap=M170
scaffold49|size1113722	est2genome	match_part	184669	185337	16142	+	.	ID=scaffold49|size1113722:hsp:14425:3.12.0.1;Parent=scaffold49|size1113722:hit:8017:3.12.0.1;Target=TRINITY_DN17638_c1_g1_i3 2009 2677 +;Gap=M669
scaffold49|size1113722	est2genome	match_part	185432	185476	16142	+	.	ID=scaffold49|size1113722:hsp:14426:3.12.0.1;Parent=scaffold49|size1113722:hit:8017:3.12.0.1;Target=TRINITY_DN17638_c1_g1_i3 2678 2722 +;Gap=M45
scaffold49|size1113722	est2genome	match_part	185568	185614	16142	+	.	ID=scaffold49|size1113722:hsp:14427:3.12.0.1;Parent=scaffold49|size1113722:hit:8017:3.12.0.1;Target=TRINITY_DN17638_c1_g1_i3 2723 2769 +;Gap=M47
scaffold49|size1113722	est2genome	match_part	185685	186571	16142	+	.	ID=scaffold49|size1113722:hsp:14428:3.12.0.1;Parent=scaffold49|size1113722:hit:8017:3.12.0.1;Target=TRINITY_DN17638_c1_g1_i3 2770 3656 +;Gap=M887
scaffold49|size1113722	est2genome	expressed_sequence_match	186587	186813	1108	-	.	ID=scaffold49|size1113722:hit:8018:3.12.0.1;Name=TRINITY_DN17638_c1_g2_i1;score=1108
scaffold49|size1113722	est2genome	match_part	186587	186813	1108	-	.	ID=scaffold49|size1113722:hsp:14429:3.12.0.1;Parent=scaffold49|size1113722:hit:8018:3.12.0.1;Target=TRINITY_DN17638_c1_g2_i1 1 227 -;Gap=M227
###
scaffold49|size1113722	blastx	protein_match	205405	205599	304	+	.	ID=scaffold49|size1113722:hit:8019:3.12.0.2;Name=jgi|Thaps3|18536|gw1.23.91.1;score=304
scaffold49|size1113722	blastx	match_part	205405	205599	304	+	.	ID=scaffold49|size1113722:hsp:14430:3.12.0.2;Parent=scaffold49|size1113722:hit:8019:3.12.0.2;Target=jgi|Thaps3|18536|gw1.23.91.1 1 65 +;Gap=M195
scaffold49|size1113722	blastx	protein_match	205357	206121	842	+	.	ID=scaffold49|size1113722:hit:8020:3.12.0.2;Name=jgi|Fracy1|221481|fgenesh2_kg.41_%2523_5_%2523_4038_1_CCUX_EXTA;score=842
scaffold49|size1113722	blastx	match_part	205357	206121	842	+	.	ID=scaffold49|size1113722:hsp:14431:3.12.0.2;Parent=scaffold49|size1113722:hit:8020:3.12.0.2;Target=jgi|Fracy1|221481|fgenesh2_kg.41_%252523_5_%252523_4038_1_CCUX_EXTA 100 358 +;Gap=M765
scaffold49|size1113722	blastx	protein_match	205375	206121	841	+	.	ID=scaffold49|size1113722:hit:8021:3.12.0.2;Name=jgi|Fracy1|260998|estExt_fgenesh2_pg.C_50727;score=841
scaffold49|size1113722	blastx	match_part	205375	206121	841	+	.	ID=scaffold49|size1113722:hsp:14432:3.12.0.2;Parent=scaffold49|size1113722:hit:8021:3.12.0.2;Target=jgi|Fracy1|260998|estExt_fgenesh2_pg.C_50727 109 358 +;Gap=M747
scaffold49|size1113722	blastx	protein_match	205375	206121	841	+	.	ID=scaffold49|size1113722:hit:8022:3.12.0.2;Name=jgi|Fracy1|260998|estExt_fgenesh2_pg.C_50727;score=841
scaffold49|size1113722	blastx	match_part	205375	206121	841	+	.	ID=scaffold49|size1113722:hsp:14433:3.12.0.2;Parent=scaffold49|size1113722:hit:8022:3.12.0.2;Target=jgi|Fracy1|260998|estExt_fgenesh2_pg.C_50727 109 358 +;Gap=M747
scaffold49|size1113722	blastx	protein_match	205375	206121	841	+	.	ID=scaffold49|size1113722:hit:8023:3.12.0.2;Name=jgi|Fracy1|260998|estExt_fgenesh2_pg.C_50727;score=841
scaffold49|size1113722	blastx	match_part	205375	206121	841	+	.	ID=scaffold49|size1113722:hsp:14434:3.12.0.2;Parent=scaffold49|size1113722:hit:8023:3.12.0.2;Target=jgi|Fracy1|260998|estExt_fgenesh2_pg.C_50727 109 358 +;Gap=M747
scaffold49|size1113722	blastx	protein_match	205345	206268	1142	+	.	ID=scaffold49|size1113722:hit:8024:3.12.0.2;Name=jgi|Thaoce1|99745|rna34402;score=1142
scaffold49|size1113722	blastx	match_part	205345	206268	1142	+	.	ID=scaffold49|size1113722:hsp:14435:3.12.0.2;Parent=scaffold49|size1113722:hit:8024:3.12.0.2;Target=jgi|Thaoce1|99745|rna34402 60 362 +;Gap=M924
scaffold49|size1113722	blastx	protein_match	208009	208634	133	-	.	ID=scaffold49|size1113722:hit:8025:3.12.0.2;Name=jgi|Phatr2|41676|fgenesh1_pm.C_chr_1000025;score=133
scaffold49|size1113722	blastx	match_part	208209	208634	332	-	.	ID=scaffold49|size1113722:hsp:14436:3.12.0.2;Parent=scaffold49|size1113722:hit:8025:3.12.0.2;Target=jgi|Phatr2|41676|fgenesh1_pm.C_chr_1000025 9 114 +;Gap=M426
scaffold49|size1113722	blastx	match_part	208009	208128	133	-	.	ID=scaffold49|size1113722:hsp:14437:3.12.0.2;Parent=scaffold49|size1113722:hit:8025:3.12.0.2;Target=jgi|Phatr2|41676|fgenesh1_pm.C_chr_1000025 112 152 +;Gap=M120
scaffold49|size1113722	blastx	protein_match	208009	208634	189	-	.	ID=scaffold49|size1113722:hit:8026:3.12.0.2;Name=jgi|Thaps3|12070|fgenesh1_pg.C_chr_23000098;score=189
scaffold49|size1113722	blastx	match_part	208209	208634	499	-	.	ID=scaffold49|size1113722:hsp:14438:3.12.0.2;Parent=scaffold49|size1113722:hit:8026:3.12.0.2;Target=jgi|Thaps3|12070|fgenesh1_pg.C_chr_23000098 6 111 +;Gap=M426
scaffold49|size1113722	blastx	match_part	208009	208128	189	-	.	ID=scaffold49|size1113722:hsp:14439:3.12.0.2;Parent=scaffold49|size1113722:hit:8026:3.12.0.2;Target=jgi|Thaps3|12070|fgenesh1_pg.C_chr_23000098 109 148 +;Gap=M120
scaffold49|size1113722	blastx	protein_match	208009	208634	126	-	.	ID=scaffold49|size1113722:hit:8027:3.12.0.2;Name=jgi|Thaoce1|94600|rna29092;score=126
scaffold49|size1113722	blastx	match_part	208209	208634	278	-	.	ID=scaffold49|size1113722:hsp:14440:3.12.0.2;Parent=scaffold49|size1113722:hit:8027:3.12.0.2;Target=jgi|Thaoce1|94600|rna29092 79 184 +;Gap=M426
scaffold49|size1113722	blastx	match_part	208009	208143	126	-	.	ID=scaffold49|size1113722:hsp:14441:3.12.0.2;Parent=scaffold49|size1113722:hit:8027:3.12.0.2;Target=jgi|Thaoce1|94600|rna29092 176 221 +;Gap=M135
scaffold49|size1113722	blastx	protein_match	208009	208628	130	-	.	ID=scaffold49|size1113722:hit:8028:3.12.0.2;Name=jgi|Thaoce1|73916|rna12445;score=130
scaffold49|size1113722	blastx	match_part	208209	208628	299	-	.	ID=scaffold49|size1113722:hsp:14442:3.12.0.2;Parent=scaffold49|size1113722:hit:8028:3.12.0.2;Target=jgi|Thaoce1|73916|rna12445 33 136 +;Gap=M420
scaffold49|size1113722	blastx	match_part	208009	208128	130	-	.	ID=scaffold49|size1113722:hsp:14443:3.12.0.2;Parent=scaffold49|size1113722:hit:8028:3.12.0.2;Target=jgi|Thaoce1|73916|rna12445 134 174 +;Gap=M120
scaffold49|size1113722	blastx	protein_match	208539	208631	150	-	.	ID=scaffold49|size1113722:hit:8029:3.12.0.2;Name=jgi|Thaoce1|80023|rna25302;score=150
scaffold49|size1113722	blastx	match_part	208539	208631	150	-	.	ID=scaffold49|size1113722:hsp:14444:3.12.0.2;Parent=scaffold49|size1113722:hit:8029:3.12.0.2;Target=jgi|Thaoce1|80023|rna25302 1 31 +;Gap=M93
scaffold49|size1113722	blastx	protein_match	208005	208631	485	-	.	ID=scaffold49|size1113722:hit:8030:3.12.0.2;Name=jgi|Thaoce1|90386|rna19727;score=485
scaffold49|size1113722	blastx	match_part	208005	208631	485	-	.	ID=scaffold49|size1113722:hsp:14445:3.12.0.2;Parent=scaffold49|size1113722:hit:8030:3.12.0.2;Target=jgi|Thaoce1|90386|rna19727 1 157 +;Gap=M627
scaffold49|size1113722	blastx	protein_match	208009	208634	143	-	.	ID=scaffold49|size1113722:hit:8031:3.12.0.2;Name=jgi|Fracy1|272656|estExt_fgenesh2_kg.C_520011;score=143
scaffold49|size1113722	blastx	match_part	208209	208634	437	-	.	ID=scaffold49|size1113722:hsp:14446:3.12.0.2;Parent=scaffold49|size1113722:hit:8031:3.12.0.2;Target=jgi|Fracy1|272656|estExt_fgenesh2_kg.C_520011 8 113 +;Gap=M426
scaffold49|size1113722	blastx	match_part	208009	208128	143	-	.	ID=scaffold49|size1113722:hsp:14447:3.12.0.2;Parent=scaffold49|size1113722:hit:8031:3.12.0.2;Target=jgi|Fracy1|272656|estExt_fgenesh2_kg.C_520011 111 150 +;Gap=M120
scaffold49|size1113722	blastx	protein_match	208009	208634	132	-	.	ID=scaffold49|size1113722:hit:8032:3.12.0.2;Name=jgi|Thaps3|6290|fgenesh1_pg.C_chr_6000445;score=132
scaffold49|size1113722	blastx	match_part	208209	208634	309	-	.	ID=scaffold49|size1113722:hsp:14448:3.12.0.2;Parent=scaffold49|size1113722:hit:8032:3.12.0.2;Target=jgi|Thaps3|6290|fgenesh1_pg.C_chr_6000445 9 114 +;Gap=M426
scaffold49|size1113722	blastx	match_part	208009	208128	132	-	.	ID=scaffold49|size1113722:hsp:14449:3.12.0.2;Parent=scaffold49|size1113722:hit:8032:3.12.0.2;Target=jgi|Thaps3|6290|fgenesh1_pg.C_chr_6000445 112 152 +;Gap=M120
scaffold49|size1113722	blastx	protein_match	208009	208634	120	-	.	ID=scaffold49|size1113722:hit:8033:3.12.0.2;Name=jgi|Thaps3|31091|e_gw1.1.657.1;score=120
scaffold49|size1113722	blastx	match_part	208209	208634	260	-	.	ID=scaffold49|size1113722:hsp:14450:3.12.0.2;Parent=scaffold49|size1113722:hit:8033:3.12.0.2;Target=jgi|Thaps3|31091|e_gw1.1.657.1 8 113 +;Gap=M426
scaffold49|size1113722	blastx	match_part	208009	208143	120	-	.	ID=scaffold49|size1113722:hsp:14451:3.12.0.2;Parent=scaffold49|size1113722:hit:8033:3.12.0.2;Target=jgi|Thaps3|31091|e_gw1.1.657.1 105 150 +;Gap=M135
scaffold49|size1113722	blastx	protein_match	208009	208634	129	-	.	ID=scaffold49|size1113722:hit:8034:3.12.0.2;Name=jgi|Fracy1|267891|estExt_fgenesh2_kg.C_20321;score=129
scaffold49|size1113722	blastx	match_part	208209	208634	316	-	.	ID=scaffold49|size1113722:hsp:14452:3.12.0.2;Parent=scaffold49|size1113722:hit:8034:3.12.0.2;Target=jgi|Fracy1|267891|estExt_fgenesh2_kg.C_20321 32 137 +;Gap=M426
scaffold49|size1113722	blastx	match_part	208009	208128	129	-	.	ID=scaffold49|size1113722:hsp:14453:3.12.0.2;Parent=scaffold49|size1113722:hit:8034:3.12.0.2;Target=jgi|Fracy1|267891|estExt_fgenesh2_kg.C_20321 135 175 +;Gap=M120
scaffold49|size1113722	blastx	protein_match	208009	208634	129	-	.	ID=scaffold49|size1113722:hit:8035:3.12.0.2;Name=jgi|Fracy1|267891|estExt_fgenesh2_kg.C_20321;score=129
scaffold49|size1113722	blastx	match_part	208209	208634	316	-	.	ID=scaffold49|size1113722:hsp:14454:3.12.0.2;Parent=scaffold49|size1113722:hit:8035:3.12.0.2;Target=jgi|Fracy1|267891|estExt_fgenesh2_kg.C_20321 32 137 +;Gap=M426
scaffold49|size1113722	blastx	match_part	208009	208128	129	-	.	ID=scaffold49|size1113722:hsp:14455:3.12.0.2;Parent=scaffold49|size1113722:hit:8035:3.12.0.2;Target=jgi|Fracy1|267891|estExt_fgenesh2_kg.C_20321 135 175 +;Gap=M120
scaffold49|size1113722	blastx	protein_match	208009	208634	129	-	.	ID=scaffold49|size1113722:hit:8036:3.12.0.2;Name=jgi|Fracy1|267891|estExt_fgenesh2_kg.C_20321;score=129
scaffold49|size1113722	blastx	match_part	208209	208634	316	-	.	ID=scaffold49|size1113722:hsp:14456:3.12.0.2;Parent=scaffold49|size1113722:hit:8036:3.12.0.2;Target=jgi|Fracy1|267891|estExt_fgenesh2_kg.C_20321 32 137 +;Gap=M426
scaffold49|size1113722	blastx	match_part	208009	208128	129	-	.	ID=scaffold49|size1113722:hsp:14457:3.12.0.2;Parent=scaffold49|size1113722:hit:8036:3.12.0.2;Target=jgi|Fracy1|267891|estExt_fgenesh2_kg.C_20321 135 175 +;Gap=M120
scaffold49|size1113722	blastx	protein_match	208009	208634	168	-	.	ID=scaffold49|size1113722:hit:8037:3.12.0.2;Name=jgi|Phatr2|42104|fgenesh1_pm.C_chr_12000021;score=168
scaffold49|size1113722	blastx	match_part	208209	208634	445	-	.	ID=scaffold49|size1113722:hsp:14458:3.12.0.2;Parent=scaffold49|size1113722:hit:8037:3.12.0.2;Target=jgi|Phatr2|42104|fgenesh1_pm.C_chr_12000021 6 111 +;Gap=M426
scaffold49|size1113722	blastx	match_part	208009	208128	168	-	.	ID=scaffold49|size1113722:hsp:14459:3.12.0.2;Parent=scaffold49|size1113722:hit:8037:3.12.0.2;Target=jgi|Phatr2|42104|fgenesh1_pm.C_chr_12000021 109 148 +;Gap=M120
scaffold49|size1113722	blastx	protein_match	208009	208634	143	-	.	ID=scaffold49|size1113722:hit:8038:3.12.0.2;Name=jgi|Fracy1|269435|estExt_fgenesh2_kg.C_70262;score=143
scaffold49|size1113722	blastx	match_part	208209	208634	437	-	.	ID=scaffold49|size1113722:hsp:14460:3.12.0.2;Parent=scaffold49|size1113722:hit:8038:3.12.0.2;Target=jgi|Fracy1|269435|estExt_fgenesh2_kg.C_70262 8 113 +;Gap=M426
scaffold49|size1113722	blastx	match_part	208009	208128	143	-	.	ID=scaffold49|size1113722:hsp:14461:3.12.0.2;Parent=scaffold49|size1113722:hit:8038:3.12.0.2;Target=jgi|Fracy1|269435|estExt_fgenesh2_kg.C_70262 111 150 +;Gap=M120
scaffold49|size1113722	blastx	protein_match	208009	208634	143	-	.	ID=scaffold49|size1113722:hit:8039:3.12.0.2;Name=jgi|Fracy1|269435|estExt_fgenesh2_kg.C_70262;score=143
scaffold49|size1113722	blastx	match_part	208209	208634	437	-	.	ID=scaffold49|size1113722:hsp:14462:3.12.0.2;Parent=scaffold49|size1113722:hit:8039:3.12.0.2;Target=jgi|Fracy1|269435|estExt_fgenesh2_kg.C_70262 8 113 +;Gap=M426
scaffold49|size1113722	blastx	match_part	208009	208128	143	-	.	ID=scaffold49|size1113722:hsp:14463:3.12.0.2;Parent=scaffold49|size1113722:hit:8039:3.12.0.2;Target=jgi|Fracy1|269435|estExt_fgenesh2_kg.C_70262 111 150 +;Gap=M120
scaffold49|size1113722	blastx	protein_match	208009	208634	143	-	.	ID=scaffold49|size1113722:hit:8040:3.12.0.2;Name=jgi|Fracy1|269435|estExt_fgenesh2_kg.C_70262;score=143
scaffold49|size1113722	blastx	match_part	208209	208634	437	-	.	ID=scaffold49|size1113722:hsp:14464:3.12.0.2;Parent=scaffold49|size1113722:hit:8040:3.12.0.2;Target=jgi|Fracy1|269435|estExt_fgenesh2_kg.C_70262 8 113 +;Gap=M426
scaffold49|size1113722	blastx	match_part	208009	208128	143	-	.	ID=scaffold49|size1113722:hsp:14465:3.12.0.2;Parent=scaffold49|size1113722:hit:8040:3.12.0.2;Target=jgi|Fracy1|269435|estExt_fgenesh2_kg.C_70262 111 150 +;Gap=M120
scaffold49|size1113722	blastx	protein_match	208009	208634	116	-	.	ID=scaffold49|size1113722:hit:8041:3.12.0.2;Name=jgi|Phatr2|25127|estExt_Genewise1.C_chr_11003;score=116
scaffold49|size1113722	blastx	match_part	208209	208634	277	-	.	ID=scaffold49|size1113722:hsp:14466:3.12.0.2;Parent=scaffold49|size1113722:hit:8041:3.12.0.2;Target=jgi|Phatr2|25127|estExt_Genewise1.C_chr_11003 75 180 +;Gap=M426
scaffold49|size1113722	blastx	match_part	208009	208143	116	-	.	ID=scaffold49|size1113722:hsp:14467:3.12.0.2;Parent=scaffold49|size1113722:hit:8041:3.12.0.2;Target=jgi|Phatr2|25127|estExt_Genewise1.C_chr_11003 172 217 +;Gap=M135
scaffold49|size1113722	blastx	protein_match	213183	214013	506	+	.	ID=scaffold49|size1113722:hit:8042:3.12.0.2;Name=jgi|Thaoce1|98632|rna29683;score=506
scaffold49|size1113722	blastx	match_part	213183	214013	506	+	.	ID=scaffold49|size1113722:hsp:14468:3.12.0.2;Parent=scaffold49|size1113722:hit:8042:3.12.0.2;Target=jgi|Thaoce1|98632|rna29683 61 297 +;Gap=M831
scaffold49|size1113722	blastx	protein_match	214306	215281	659	-	.	ID=scaffold49|size1113722:hit:8043:3.12.0.2;Name=jgi|Phatr2|18080|estExt_gwp_gw1.C_chr_20090;score=659
scaffold49|size1113722	blastx	match_part	215117	215281	228	-	.	ID=scaffold49|size1113722:hsp:14469:3.12.0.2;Parent=scaffold49|size1113722:hit:8043:3.12.0.2;Target=jgi|Phatr2|18080|estExt_gwp_gw1.C_chr_20090 1 55 +;Gap=M165
scaffold49|size1113722	blastx	match_part	214956	215042	155	-	.	ID=scaffold49|size1113722:hsp:14470:3.12.0.2;Parent=scaffold49|size1113722:hit:8043:3.12.0.2;Target=jgi|Phatr2|18080|estExt_gwp_gw1.C_chr_20090 56 84 +;Gap=M87
scaffold49|size1113722	blastx	match_part	214306	214845	659	-	.	ID=scaffold49|size1113722:hsp:14471:3.12.0.2;Parent=scaffold49|size1113722:hit:8043:3.12.0.2;Target=jgi|Phatr2|18080|estExt_gwp_gw1.C_chr_20090 85 266 +;Gap=M540
scaffold49|size1113722	blastx	protein_match	214354	215419	600	-	.	ID=scaffold49|size1113722:hit:8044:3.12.0.2;Name=jgi|Fracy1|159090|gw1.21.364.1;score=600
scaffold49|size1113722	blastx	match_part	215117	215419	315	-	.	ID=scaffold49|size1113722:hsp:14472:3.12.0.2;Parent=scaffold49|size1113722:hit:8044:3.12.0.2;Target=jgi|Fracy1|159090|gw1.21.364.1 1 94 +;Gap=M303
scaffold49|size1113722	blastx	match_part	214956	215042	131	-	.	ID=scaffold49|size1113722:hsp:14473:3.12.0.2;Parent=scaffold49|size1113722:hit:8044:3.12.0.2;Target=jgi|Fracy1|159090|gw1.21.364.1 95 123 +;Gap=M87
scaffold49|size1113722	blastx	match_part	214354	214848	600	-	.	ID=scaffold49|size1113722:hsp:14474:3.12.0.2;Parent=scaffold49|size1113722:hit:8044:3.12.0.2;Target=jgi|Fracy1|159090|gw1.21.364.1 123 290 +;Gap=M495
scaffold49|size1113722	blastx	protein_match	214306	215464	873	-	.	ID=scaffold49|size1113722:hit:8045:3.12.0.2;Name=jgi|Thaps3|268443|estExt_thaps1_ua_kg.C_chr_30100;score=873
scaffold49|size1113722	blastx	match_part	215117	215464	548	-	.	ID=scaffold49|size1113722:hsp:14475:3.12.0.2;Parent=scaffold49|size1113722:hit:8045:3.12.0.2;Target=jgi|Thaps3|268443|estExt_thaps1_ua_kg.C_chr_30100 5 120 +;Gap=M348
scaffold49|size1113722	blastx	match_part	214956	215042	162	-	.	ID=scaffold49|size1113722:hsp:14476:3.12.0.2;Parent=scaffold49|size1113722:hit:8045:3.12.0.2;Target=jgi|Thaps3|268443|estExt_thaps1_ua_kg.C_chr_30100 121 149 +;Gap=M87
scaffold49|size1113722	blastx	match_part	214306	214845	873	-	.	ID=scaffold49|size1113722:hsp:14477:3.12.0.2;Parent=scaffold49|size1113722:hit:8045:3.12.0.2;Target=jgi|Thaps3|268443|estExt_thaps1_ua_kg.C_chr_30100 150 329 +;Gap=M540
scaffold49|size1113722	blastx	protein_match	214354	215419	596	-	.	ID=scaffold49|size1113722:hit:8046:3.12.0.2;Name=jgi|Fracy1|159093|gw1.65.105.1;score=596
scaffold49|size1113722	blastx	match_part	215117	215419	315	-	.	ID=scaffold49|size1113722:hsp:14478:3.12.0.2;Parent=scaffold49|size1113722:hit:8046:3.12.0.2;Target=jgi|Fracy1|159093|gw1.65.105.1 1 94 +;Gap=M303
scaffold49|size1113722	blastx	match_part	214956	215042	131	-	.	ID=scaffold49|size1113722:hsp:14479:3.12.0.2;Parent=scaffold49|size1113722:hit:8046:3.12.0.2;Target=jgi|Fracy1|159093|gw1.65.105.1 95 123 +;Gap=M87
scaffold49|size1113722	blastx	match_part	214354	214848	596	-	.	ID=scaffold49|size1113722:hsp:14480:3.12.0.2;Parent=scaffold49|size1113722:hit:8046:3.12.0.2;Target=jgi|Fracy1|159093|gw1.65.105.1 123 290 +;Gap=M495
scaffold49|size1113722	blastx	protein_match	214354	215419	600	-	.	ID=scaffold49|size1113722:hit:8047:3.12.0.2;Name=jgi|Fracy1|159090|gw1.21.364.1;score=600
scaffold49|size1113722	blastx	match_part	215117	215419	315	-	.	ID=scaffold49|size1113722:hsp:14481:3.12.0.2;Parent=scaffold49|size1113722:hit:8047:3.12.0.2;Target=jgi|Fracy1|159090|gw1.21.364.1 1 94 +;Gap=M303
scaffold49|size1113722	blastx	match_part	214956	215042	131	-	.	ID=scaffold49|size1113722:hsp:14482:3.12.0.2;Parent=scaffold49|size1113722:hit:8047:3.12.0.2;Target=jgi|Fracy1|159090|gw1.21.364.1 95 123 +;Gap=M87
scaffold49|size1113722	blastx	match_part	214354	214848	600	-	.	ID=scaffold49|size1113722:hsp:14483:3.12.0.2;Parent=scaffold49|size1113722:hit:8047:3.12.0.2;Target=jgi|Fracy1|159090|gw1.21.364.1 123 290 +;Gap=M495
scaffold49|size1113722	blastx	protein_match	214306	215467	818	-	.	ID=scaffold49|size1113722:hit:8048:3.12.0.2;Name=jgi|Thaoce1|88671|rna20539;score=818
scaffold49|size1113722	blastx	match_part	215117	215467	482	-	.	ID=scaffold49|size1113722:hsp:14484:3.12.0.2;Parent=scaffold49|size1113722:hit:8048:3.12.0.2;Target=jgi|Thaoce1|88671|rna20539 7 124 +;Gap=M351
scaffold49|size1113722	blastx	match_part	214956	215042	152	-	.	ID=scaffold49|size1113722:hsp:14485:3.12.0.2;Parent=scaffold49|size1113722:hit:8048:3.12.0.2;Target=jgi|Thaoce1|88671|rna20539 125 153 +;Gap=M87
scaffold49|size1113722	blastx	match_part	214306	214845	818	-	.	ID=scaffold49|size1113722:hsp:14486:3.12.0.2;Parent=scaffold49|size1113722:hit:8048:3.12.0.2;Target=jgi|Thaoce1|88671|rna20539 154 332 +;Gap=M540
scaffold49|size1113722	blastx	protein_match	214354	215419	600	-	.	ID=scaffold49|size1113722:hit:8049:3.12.0.2;Name=jgi|Fracy1|159090|gw1.21.364.1;score=600
scaffold49|size1113722	blastx	match_part	215117	215419	315	-	.	ID=scaffold49|size1113722:hsp:14487:3.12.0.2;Parent=scaffold49|size1113722:hit:8049:3.12.0.2;Target=jgi|Fracy1|159090|gw1.21.364.1 1 94 +;Gap=M303
scaffold49|size1113722	blastx	match_part	214956	215042	131	-	.	ID=scaffold49|size1113722:hsp:14488:3.12.0.2;Parent=scaffold49|size1113722:hit:8049:3.12.0.2;Target=jgi|Fracy1|159090|gw1.21.364.1 95 123 +;Gap=M87
scaffold49|size1113722	blastx	match_part	214354	214848	600	-	.	ID=scaffold49|size1113722:hsp:14489:3.12.0.2;Parent=scaffold49|size1113722:hit:8049:3.12.0.2;Target=jgi|Fracy1|159090|gw1.21.364.1 123 290 +;Gap=M495
scaffold49|size1113722	blastx	protein_match	216127	217569	464	+	.	ID=scaffold49|size1113722:hit:8050:3.12.0.2;Name=jgi|Thaps3|3275|fgenesh1_pg.C_chr_3000209;score=464
scaffold49|size1113722	blastx	match_part	216127	216408	464	+	.	ID=scaffold49|size1113722:hsp:14490:3.12.0.2;Parent=scaffold49|size1113722:hit:8050:3.12.0.2;Target=jgi|Thaps3|3275|fgenesh1_pg.C_chr_3000209 1 94 +;Gap=M282
scaffold49|size1113722	blastx	match_part	216384	216944	585	+	.	ID=scaffold49|size1113722:hsp:14491:3.12.0.2;Parent=scaffold49|size1113722:hit:8050:3.12.0.2;Target=jgi|Thaps3|3275|fgenesh1_pg.C_chr_3000209 63 248 +;Gap=M561
scaffold49|size1113722	blastx	match_part	216973	217569	857	+	.	ID=scaffold49|size1113722:hsp:14492:3.12.0.2;Parent=scaffold49|size1113722:hit:8050:3.12.0.2;Target=jgi|Thaps3|3275|fgenesh1_pg.C_chr_3000209 226 424 +;Gap=M597
scaffold49|size1113722	blastx	protein_match	217653	218567	324	-	.	ID=scaffold49|size1113722:hit:8051:3.12.0.2;Name=jgi|Thaoce1|102135|rna25353;score=324
scaffold49|size1113722	blastx	match_part	218421	218567	127	-	.	ID=scaffold49|size1113722:hsp:14493:3.12.0.2;Parent=scaffold49|size1113722:hit:8051:3.12.0.2;Target=jgi|Thaoce1|102135|rna25353 46 95 +;Gap=M147
scaffold49|size1113722	blastx	match_part	218123	218344	219	-	.	ID=scaffold49|size1113722:hsp:14494:3.12.0.2;Parent=scaffold49|size1113722:hit:8051:3.12.0.2;Target=jgi|Thaoce1|102135|rna25353 90 168 +;Gap=M222
scaffold49|size1113722	blastx	match_part	217653	218030	324	-	.	ID=scaffold49|size1113722:hsp:14495:3.12.0.2;Parent=scaffold49|size1113722:hit:8051:3.12.0.2;Target=jgi|Thaoce1|102135|rna25353 170 296 +;Gap=M378
scaffold49|size1113722	blastx	protein_match	217719	218212	212	-	.	ID=scaffold49|size1113722:hit:8052:3.12.0.2;Name=jgi|Fracy1|219878|fgenesh2_kg.15_%2523_116_%2523_0_0_CCUX7846.b1_CCUX_EXTA;score=212
scaffold49|size1113722	blastx	match_part	218111	218212	130	-	.	ID=scaffold49|size1113722:hsp:14496:3.12.0.2;Parent=scaffold49|size1113722:hit:8052:3.12.0.2;Target=jgi|Fracy1|219878|fgenesh2_kg.15_%252523_116_%252523_0_0_CCUX7846.b1_CCUX_EXTA 1 34 +;Gap=M102
scaffold49|size1113722	blastx	match_part	217719	218027	212	-	.	ID=scaffold49|size1113722:hsp:14497:3.12.0.2;Parent=scaffold49|size1113722:hit:8052:3.12.0.2;Target=jgi|Fracy1|219878|fgenesh2_kg.15_%252523_116_%252523_0_0_CCUX7846.b1_CCUX_EXTA 33 128 +;Gap=M309
scaffold49|size1113722	blastx	protein_match	217653	218537	455	-	.	ID=scaffold49|size1113722:hit:8053:3.12.0.2;Name=jgi|Thaps3|32944|e_gw1.3.541.1;score=455
scaffold49|size1113722	blastx	match_part	218433	218537	133	-	.	ID=scaffold49|size1113722:hsp:14498:3.12.0.2;Parent=scaffold49|size1113722:hit:8053:3.12.0.2;Target=jgi|Thaps3|32944|e_gw1.3.541.1 2 36 +;Gap=M105
scaffold49|size1113722	blastx	match_part	218120	218338	256	-	.	ID=scaffold49|size1113722:hsp:14499:3.12.0.2;Parent=scaffold49|size1113722:hit:8053:3.12.0.2;Target=jgi|Thaps3|32944|e_gw1.3.541.1 38 116 +;Gap=M219
scaffold49|size1113722	blastx	match_part	217653	218033	455	-	.	ID=scaffold49|size1113722:hsp:14500:3.12.0.2;Parent=scaffold49|size1113722:hit:8053:3.12.0.2;Target=jgi|Thaps3|32944|e_gw1.3.541.1 116 242 +;Gap=M381
scaffold49|size1113722	blastx	protein_match	217653	218341	304	-	.	ID=scaffold49|size1113722:hit:8054:3.12.0.2;Name=jgi|Fracy1|215745|estExt_Genewise1Plus.C_1410009;score=304
scaffold49|size1113722	blastx	match_part	218111	218341	176	-	.	ID=scaffold49|size1113722:hsp:14501:3.12.0.2;Parent=scaffold49|size1113722:hit:8054:3.12.0.2;Target=jgi|Fracy1|215745|estExt_Genewise1Plus.C_1410009 61 141 +;Gap=M231
scaffold49|size1113722	blastx	match_part	217653	218027	304	-	.	ID=scaffold49|size1113722:hsp:14502:3.12.0.2;Parent=scaffold49|size1113722:hit:8054:3.12.0.2;Target=jgi|Fracy1|215745|estExt_Genewise1Plus.C_1410009 140 264 +;Gap=M375
scaffold49|size1113722	blastx	protein_match	217719	218212	212	-	.	ID=scaffold49|size1113722:hit:8055:3.12.0.2;Name=jgi|Fracy1|219878|fgenesh2_kg.15_%2523_116_%2523_0_0_CCUX7846.b1_CCUX_EXTA;score=212
scaffold49|size1113722	blastx	match_part	218111	218212	130	-	.	ID=scaffold49|size1113722:hsp:14503:3.12.0.2;Parent=scaffold49|size1113722:hit:8055:3.12.0.2;Target=jgi|Fracy1|219878|fgenesh2_kg.15_%252523_116_%252523_0_0_CCUX7846.b1_CCUX_EXTA 1 34 +;Gap=M102
scaffold49|size1113722	blastx	match_part	217719	218027	212	-	.	ID=scaffold49|size1113722:hsp:14504:3.12.0.2;Parent=scaffold49|size1113722:hit:8055:3.12.0.2;Target=jgi|Fracy1|219878|fgenesh2_kg.15_%252523_116_%252523_0_0_CCUX7846.b1_CCUX_EXTA 33 128 +;Gap=M309
scaffold49|size1113722	blastx	protein_match	217719	218212	212	-	.	ID=scaffold49|size1113722:hit:8056:3.12.0.2;Name=jgi|Fracy1|219878|fgenesh2_kg.15_%2523_116_%2523_0_0_CCUX7846.b1_CCUX_EXTA;score=212
scaffold49|size1113722	blastx	match_part	218111	218212	130	-	.	ID=scaffold49|size1113722:hsp:14505:3.12.0.2;Parent=scaffold49|size1113722:hit:8056:3.12.0.2;Target=jgi|Fracy1|219878|fgenesh2_kg.15_%252523_116_%252523_0_0_CCUX7846.b1_CCUX_EXTA 1 34 +;Gap=M102
scaffold49|size1113722	blastx	match_part	217719	218027	212	-	.	ID=scaffold49|size1113722:hsp:14506:3.12.0.2;Parent=scaffold49|size1113722:hit:8056:3.12.0.2;Target=jgi|Fracy1|219878|fgenesh2_kg.15_%252523_116_%252523_0_0_CCUX7846.b1_CCUX_EXTA 33 128 +;Gap=M309
scaffold49|size1113722	blastx	protein_match	217653	218341	327	-	.	ID=scaffold49|size1113722:hit:8057:3.12.0.2;Name=jgi|Thaoce1|88670|rna20538;score=327
scaffold49|size1113722	blastx	match_part	218123	218341	219	-	.	ID=scaffold49|size1113722:hsp:14507:3.12.0.2;Parent=scaffold49|size1113722:hit:8057:3.12.0.2;Target=jgi|Thaoce1|88670|rna20538 17 94 +;Gap=M219
scaffold49|size1113722	blastx	match_part	217653	218030	327	-	.	ID=scaffold49|size1113722:hsp:14508:3.12.0.2;Parent=scaffold49|size1113722:hit:8057:3.12.0.2;Target=jgi|Thaoce1|88670|rna20538 96 222 +;Gap=M378
scaffold49|size1113722	blastx	protein_match	244182	245461	174	+	.	ID=scaffold49|size1113722:hit:8058:3.12.0.2;Name=jgi|Thaoce1|73313|rna8586;score=174
scaffold49|size1113722	blastx	match_part	244182	244364	174	+	.	ID=scaffold49|size1113722:hsp:14509:3.12.0.2;Parent=scaffold49|size1113722:hit:8058:3.12.0.2;Target=jgi|Thaoce1|73313|rna8586 90 150 +;Gap=M183
scaffold49|size1113722	blastx	match_part	245234	245461	183	+	.	ID=scaffold49|size1113722:hsp:14510:3.12.0.2;Parent=scaffold49|size1113722:hit:8058:3.12.0.2;Target=jgi|Thaoce1|73313|rna8586 189 264 +;Gap=M228
scaffold49|size1113722	blastx	protein_match	244182	245452	189	+	.	ID=scaffold49|size1113722:hit:8059:3.12.0.2;Name=jgi|Thaoce1|71057|rna4529;score=189
scaffold49|size1113722	blastx	match_part	244182	244364	189	+	.	ID=scaffold49|size1113722:hsp:14511:3.12.0.2;Parent=scaffold49|size1113722:hit:8059:3.12.0.2;Target=jgi|Thaoce1|71057|rna4529 206 266 +;Gap=M183
scaffold49|size1113722	blastx	match_part	245219	245452	199	+	.	ID=scaffold49|size1113722:hsp:14512:3.12.0.2;Parent=scaffold49|size1113722:hit:8059:3.12.0.2;Target=jgi|Thaoce1|71057|rna4529 301 378 +;Gap=M234
scaffold49|size1113722	blastx	protein_match	249082	250199	95	+	.	ID=scaffold49|size1113722:hit:8060:3.12.0.2;Name=jgi|Thaoce1|86783|rna26568;score=95
scaffold49|size1113722	blastx	match_part	249082	249270	95	+	.	ID=scaffold49|size1113722:hsp:14513:3.12.0.2;Parent=scaffold49|size1113722:hit:8060:3.12.0.2;Target=jgi|Thaoce1|86783|rna26568 225 282 +;Gap=M189
scaffold49|size1113722	blastx	match_part	249279	250199	957	+	.	ID=scaffold49|size1113722:hsp:14514:3.12.0.2;Parent=scaffold49|size1113722:hit:8060:3.12.0.2;Target=jgi|Thaoce1|86783|rna26568 286 592 +;Gap=M921
scaffold49|size1113722	blastx	protein_match	252258	252608	320	+	.	ID=scaffold49|size1113722:hit:8061:3.12.0.2;Name=jgi|Thaoce1|74193|rna7899;score=320
scaffold49|size1113722	blastx	match_part	252258	252608	320	+	.	ID=scaffold49|size1113722:hsp:14515:3.12.0.2;Parent=scaffold49|size1113722:hit:8061:3.12.0.2;Target=jgi|Thaoce1|74193|rna7899 1 116 +;Gap=M351
scaffold49|size1113722	blastx	protein_match	250131	250523	265	+	.	ID=scaffold49|size1113722:hit:8062:3.12.0.2;Name=jgi|Fracy1|194739|e_gw1.22.102.1;score=265
scaffold49|size1113722	blastx	match_part	250131	250523	265	+	.	ID=scaffold49|size1113722:hsp:14516:3.12.0.2;Parent=scaffold49|size1113722:hit:8062:3.12.0.2;Target=jgi|Fracy1|194739|e_gw1.22.102.1 2 132 +;Gap=M393
scaffold49|size1113722	blastx	protein_match	249082	252688	147	+	.	ID=scaffold49|size1113722:hit:8063:3.12.0.2;Name=jgi|Thaoce1|77924|rna15843;score=147
scaffold49|size1113722	blastx	match_part	249082	249270	147	+	.	ID=scaffold49|size1113722:hsp:14517:3.12.0.2;Parent=scaffold49|size1113722:hit:8063:3.12.0.2;Target=jgi|Thaoce1|77924|rna15843 250 312 +;Gap=M189
scaffold49|size1113722	blastx	match_part	249279	252611	3390	+	.	ID=scaffold49|size1113722:hsp:14518:3.12.0.2;Parent=scaffold49|size1113722:hit:8063:3.12.0.2;Target=jgi|Thaoce1|77924|rna15843 316 1471 +;Gap=M3333
scaffold49|size1113722	blastx	match_part	252596	252688	122	+	.	ID=scaffold49|size1113722:hsp:14519:3.12.0.2;Parent=scaffold49|size1113722:hit:8063:3.12.0.2;Target=jgi|Thaoce1|77924|rna15843 1467 1497 +;Gap=M93
scaffold49|size1113722	blastx	protein_match	252183	252677	438	+	.	ID=scaffold49|size1113722:hit:8064:3.12.0.2;Name=jgi|Thaoce1|91494|rna15024;score=438
scaffold49|size1113722	blastx	match_part	252183	252677	438	+	.	ID=scaffold49|size1113722:hsp:14520:3.12.0.2;Parent=scaffold49|size1113722:hit:8064:3.12.0.2;Target=jgi|Thaoce1|91494|rna15024 1 171 +;Gap=M495
scaffold49|size1113722	blastx	protein_match	251964	252101	142	+	.	ID=scaffold49|size1113722:hit:8065:3.12.0.2;Name=jgi|Thaoce1|91104|rna22516;score=142
scaffold49|size1113722	blastx	match_part	251964	252101	142	+	.	ID=scaffold49|size1113722:hsp:14521:3.12.0.2;Parent=scaffold49|size1113722:hit:8065:3.12.0.2;Target=jgi|Thaoce1|91104|rna22516 1 46 +;Gap=M138
scaffold49|size1113722	blastx	protein_match	251583	252257	494	+	.	ID=scaffold49|size1113722:hit:8066:3.12.0.2;Name=jgi|Thaoce1|100347|rna3929;score=494
scaffold49|size1113722	blastx	match_part	251583	252257	494	+	.	ID=scaffold49|size1113722:hsp:14522:3.12.0.2;Parent=scaffold49|size1113722:hit:8066:3.12.0.2;Target=jgi|Thaoce1|100347|rna3929 53 258 +;Gap=M675
scaffold49|size1113722	blastx	protein_match	250131	250523	265	+	.	ID=scaffold49|size1113722:hit:8067:3.12.0.2;Name=jgi|Fracy1|194739|e_gw1.22.102.1;score=265
scaffold49|size1113722	blastx	match_part	250131	250523	265	+	.	ID=scaffold49|size1113722:hsp:14523:3.12.0.2;Parent=scaffold49|size1113722:hit:8067:3.12.0.2;Target=jgi|Fracy1|194739|e_gw1.22.102.1 2 132 +;Gap=M393
scaffold49|size1113722	blastx	protein_match	252024	252194	207	+	.	ID=scaffold49|size1113722:hit:8068:3.12.0.2;Name=jgi|Thaoce1|83515|rna23431;score=207
scaffold49|size1113722	blastx	match_part	252024	252194	207	+	.	ID=scaffold49|size1113722:hsp:14524:3.12.0.2;Parent=scaffold49|size1113722:hit:8068:3.12.0.2;Target=jgi|Thaoce1|83515|rna23431 9 65 +;Gap=M171
scaffold49|size1113722	blastx	protein_match	251067	252593	1465	+	.	ID=scaffold49|size1113722:hit:8069:3.12.0.2;Name=jgi|Thaoce1|79866|rna9285;score=1465
scaffold49|size1113722	blastx	match_part	251067	252593	1465	+	.	ID=scaffold49|size1113722:hsp:14525:3.12.0.2;Parent=scaffold49|size1113722:hit:8069:3.12.0.2;Target=jgi|Thaoce1|79866|rna9285 106 621 +;Gap=M1527
scaffold49|size1113722	blastx	protein_match	252015	252688	710	+	.	ID=scaffold49|size1113722:hit:8070:3.12.0.2;Name=jgi|Thaoce1|94946|rna12941;score=710
scaffold49|size1113722	blastx	match_part	252015	252611	710	+	.	ID=scaffold49|size1113722:hsp:14526:3.12.0.2;Parent=scaffold49|size1113722:hit:8070:3.12.0.2;Target=jgi|Thaoce1|94946|rna12941 48 265 +;Gap=M597
scaffold49|size1113722	blastx	match_part	252596	252688	112	+	.	ID=scaffold49|size1113722:hsp:14527:3.12.0.2;Parent=scaffold49|size1113722:hit:8070:3.12.0.2;Target=jgi|Thaoce1|94946|rna12941 261 291 +;Gap=M93
scaffold49|size1113722	blastx	protein_match	252423	252560	146	+	.	ID=scaffold49|size1113722:hit:8071:3.12.0.2;Name=jgi|Thaoce1|100348|rna3930;score=146
scaffold49|size1113722	blastx	match_part	252423	252560	146	+	.	ID=scaffold49|size1113722:hsp:14528:3.12.0.2;Parent=scaffold49|size1113722:hit:8071:3.12.0.2;Target=jgi|Thaoce1|100348|rna3930 8 72 +;Gap=M138
scaffold49|size1113722	blastx	protein_match	251679	251855	147	+	.	ID=scaffold49|size1113722:hit:8072:3.12.0.2;Name=jgi|Fracy1|238559|fgenesh2_pg.5_%2523_1063;score=147
scaffold49|size1113722	blastx	match_part	251679	251855	147	+	.	ID=scaffold49|size1113722:hsp:14529:3.12.0.2;Parent=scaffold49|size1113722:hit:8072:3.12.0.2;Target=jgi|Fracy1|238559|fgenesh2_pg.5_%252523_1063 50 108 +;Gap=M177
scaffold49|size1113722	blastx	protein_match	249492	250637	1018	+	.	ID=scaffold49|size1113722:hit:8073:3.12.0.2;Name=jgi|Thaoce1|73267|rna23082;score=1018
scaffold49|size1113722	blastx	match_part	249492	250637	1018	+	.	ID=scaffold49|size1113722:hsp:14530:3.12.0.2;Parent=scaffold49|size1113722:hit:8073:3.12.0.2;Target=jgi|Thaoce1|73267|rna23082 31 414 +;Gap=M1146
scaffold49|size1113722	blastx	protein_match	251910	252506	434	+	.	ID=scaffold49|size1113722:hit:8074:3.12.0.2;Name=jgi|Fracy1|233801|fgenesh2_pg.1_%2523_1999;score=434
scaffold49|size1113722	blastx	match_part	251910	252506	434	+	.	ID=scaffold49|size1113722:hsp:14531:3.12.0.2;Parent=scaffold49|size1113722:hit:8074:3.12.0.2;Target=jgi|Fracy1|233801|fgenesh2_pg.1_%252523_1999 1 201 +;Gap=M597
scaffold49|size1113722	blastx	protein_match	251910	252506	434	+	.	ID=scaffold49|size1113722:hit:8075:3.12.0.2;Name=jgi|Fracy1|233801|fgenesh2_pg.1_%2523_1999;score=434
scaffold49|size1113722	blastx	match_part	251910	252506	434	+	.	ID=scaffold49|size1113722:hsp:14532:3.12.0.2;Parent=scaffold49|size1113722:hit:8075:3.12.0.2;Target=jgi|Fracy1|233801|fgenesh2_pg.1_%252523_1999 1 201 +;Gap=M597
scaffold49|size1113722	blastx	protein_match	252306	252611	327	+	.	ID=scaffold49|size1113722:hit:8076:3.12.0.2;Name=jgi|Thaoce1|86857|rna27263;score=327
scaffold49|size1113722	blastx	match_part	252306	252611	327	+	.	ID=scaffold49|size1113722:hsp:14533:3.12.0.2;Parent=scaffold49|size1113722:hit:8076:3.12.0.2;Target=jgi|Thaoce1|86857|rna27263 3 121 +;Gap=M306
scaffold49|size1113722	blastx	protein_match	251457	252149	699	+	.	ID=scaffold49|size1113722:hit:8077:3.12.0.2;Name=jgi|Thaoce1|85958|rna10719;score=699
scaffold49|size1113722	blastx	match_part	251457	252149	699	+	.	ID=scaffold49|size1113722:hsp:14534:3.12.0.2;Parent=scaffold49|size1113722:hit:8077:3.12.0.2;Target=jgi|Thaoce1|85958|rna10719 1 218 +;Gap=M693
scaffold49|size1113722	blastx	protein_match	249082	252688	128	+	.	ID=scaffold49|size1113722:hit:8078:3.12.0.2;Name=jgi|Thaoce1|99069|rna12006;score=128
scaffold49|size1113722	blastx	match_part	249082	249270	128	+	.	ID=scaffold49|size1113722:hsp:14535:3.12.0.2;Parent=scaffold49|size1113722:hit:8078:3.12.0.2;Target=jgi|Thaoce1|99069|rna12006 690 752 +;Gap=M189
scaffold49|size1113722	blastx	match_part	249279	252611	3387	+	.	ID=scaffold49|size1113722:hsp:14536:3.12.0.2;Parent=scaffold49|size1113722:hit:8078:3.12.0.2;Target=jgi|Thaoce1|99069|rna12006 756 1894 +;Gap=M3333
scaffold49|size1113722	blastx	match_part	252596	252688	126	+	.	ID=scaffold49|size1113722:hsp:14537:3.12.0.2;Parent=scaffold49|size1113722:hit:8078:3.12.0.2;Target=jgi|Thaoce1|99069|rna12006 1890 1920 +;Gap=M93
scaffold49|size1113722	blastx	protein_match	251067	252506	1502	+	.	ID=scaffold49|size1113722:hit:8079:3.12.0.2;Name=jgi|Thaoce1|69679|rna27387;score=1502
scaffold49|size1113722	blastx	match_part	251067	252506	1502	+	.	ID=scaffold49|size1113722:hsp:14538:3.12.0.2;Parent=scaffold49|size1113722:hit:8079:3.12.0.2;Target=jgi|Thaoce1|69679|rna27387 8 490 +;Gap=M1440
scaffold49|size1113722	blastx	protein_match	252258	252506	212	+	.	ID=scaffold49|size1113722:hit:8080:3.12.0.2;Name=jgi|Thaoce1|94109|rna7532;score=212
scaffold49|size1113722	blastx	match_part	252258	252506	212	+	.	ID=scaffold49|size1113722:hsp:14539:3.12.0.2;Parent=scaffold49|size1113722:hit:8080:3.12.0.2;Target=jgi|Thaoce1|94109|rna7532 1 93 +;Gap=M249
scaffold49|size1113722	blastx	protein_match	251679	251855	147	+	.	ID=scaffold49|size1113722:hit:8081:3.12.0.2;Name=jgi|Fracy1|238559|fgenesh2_pg.5_%2523_1063;score=147
scaffold49|size1113722	blastx	match_part	251679	251855	147	+	.	ID=scaffold49|size1113722:hsp:14540:3.12.0.2;Parent=scaffold49|size1113722:hit:8081:3.12.0.2;Target=jgi|Fracy1|238559|fgenesh2_pg.5_%252523_1063 50 108 +;Gap=M177
scaffold49|size1113722	blastx	protein_match	252611	252688	117	+	.	ID=scaffold49|size1113722:hit:8082:3.12.0.2;Name=jgi|Thaoce1|75329|rna23269;score=117
scaffold49|size1113722	blastx	match_part	252611	252688	117	+	.	ID=scaffold49|size1113722:hsp:14541:3.12.0.2;Parent=scaffold49|size1113722:hit:8082:3.12.0.2;Target=jgi|Thaoce1|75329|rna23269 5 30 +;Gap=M78
scaffold49|size1113722	blastx	protein_match	249082	252545	170	+	.	ID=scaffold49|size1113722:hit:8083:3.12.0.2;Name=jgi|Thaoce1|80270|rna4352;score=170
scaffold49|size1113722	blastx	match_part	249082	249270	170	+	.	ID=scaffold49|size1113722:hsp:14542:3.12.0.2;Parent=scaffold49|size1113722:hit:8083:3.12.0.2;Target=jgi|Thaoce1|80270|rna4352 554 616 +;Gap=M189
scaffold49|size1113722	blastx	match_part	249279	252545	3186	+	.	ID=scaffold49|size1113722:hsp:14543:3.12.0.2;Parent=scaffold49|size1113722:hit:8083:3.12.0.2;Target=jgi|Thaoce1|80270|rna4352 620 1772 +;Gap=M3267
scaffold49|size1113722	blastx	protein_match	251394	251786	463	+	.	ID=scaffold49|size1113722:hit:8084:3.12.0.2;Name=jgi|Thaoce1|78350|rna28436;score=463
scaffold49|size1113722	blastx	match_part	251394	251786	463	+	.	ID=scaffold49|size1113722:hsp:14544:3.12.0.2;Parent=scaffold49|size1113722:hit:8084:3.12.0.2;Target=jgi|Thaoce1|78350|rna28436 1 131 +;Gap=M393
scaffold49|size1113722	blastx	protein_match	251154	251477	281	+	.	ID=scaffold49|size1113722:hit:8085:3.12.0.2;Name=jgi|Thaoce1|94110|rna7533;score=281
scaffold49|size1113722	blastx	match_part	251154	251477	281	+	.	ID=scaffold49|size1113722:hsp:14545:3.12.0.2;Parent=scaffold49|size1113722:hit:8085:3.12.0.2;Target=jgi|Thaoce1|94110|rna7533 90 197 +;Gap=M324
scaffold49|size1113722	blastx	protein_match	250131	250523	265	+	.	ID=scaffold49|size1113722:hit:8086:3.12.0.2;Name=jgi|Fracy1|194739|e_gw1.22.102.1;score=265
scaffold49|size1113722	blastx	match_part	250131	250523	265	+	.	ID=scaffold49|size1113722:hsp:14546:3.12.0.2;Parent=scaffold49|size1113722:hit:8086:3.12.0.2;Target=jgi|Fracy1|194739|e_gw1.22.102.1 2 132 +;Gap=M393
scaffold49|size1113722	blastx	protein_match	251679	251855	147	+	.	ID=scaffold49|size1113722:hit:8087:3.12.0.2;Name=jgi|Fracy1|238559|fgenesh2_pg.5_%2523_1063;score=147
scaffold49|size1113722	blastx	match_part	251679	251855	147	+	.	ID=scaffold49|size1113722:hsp:14547:3.12.0.2;Parent=scaffold49|size1113722:hit:8087:3.12.0.2;Target=jgi|Fracy1|238559|fgenesh2_pg.5_%252523_1063 50 108 +;Gap=M177
scaffold49|size1113722	blastx	protein_match	249082	252611	125	+	.	ID=scaffold49|size1113722:hit:8088:3.12.0.2;Name=jgi|Thaoce1|69461|rna4441;score=125
scaffold49|size1113722	blastx	match_part	249082	249270	125	+	.	ID=scaffold49|size1113722:hsp:14548:3.12.0.2;Parent=scaffold49|size1113722:hit:8088:3.12.0.2;Target=jgi|Thaoce1|69461|rna4441 333 395 +;Gap=M189
scaffold49|size1113722	blastx	match_part	249279	252611	3371	+	.	ID=scaffold49|size1113722:hsp:14549:3.12.0.2;Parent=scaffold49|size1113722:hit:8088:3.12.0.2;Target=jgi|Thaoce1|69461|rna4441 399 1572 +;Gap=M3333
scaffold49|size1113722	blastx	protein_match	249267	252593	2561	+	.	ID=scaffold49|size1113722:hit:8089:3.12.0.2;Name=jgi|Thaoce1|84411|rna24349;score=2561
scaffold49|size1113722	blastx	match_part	249267	252593	2561	+	.	ID=scaffold49|size1113722:hsp:14550:3.12.0.2;Parent=scaffold49|size1113722:hit:8089:3.12.0.2;Target=jgi|Thaoce1|84411|rna24349 210 1415 +;Gap=M3327
scaffold49|size1113722	blastx	protein_match	251520	252682	1094	+	.	ID=scaffold49|size1113722:hit:8090:3.12.0.2;Name=jgi|Thaoce1|85351|rna15333;score=1094
scaffold49|size1113722	blastx	match_part	251520	252614	1094	+	.	ID=scaffold49|size1113722:hsp:14551:3.12.0.2;Parent=scaffold49|size1113722:hit:8090:3.12.0.2;Target=jgi|Thaoce1|85351|rna15333 1 385 +;Gap=M1095
scaffold49|size1113722	blastx	match_part	252614	252682	96	+	.	ID=scaffold49|size1113722:hsp:14552:3.12.0.2;Parent=scaffold49|size1113722:hit:8090:3.12.0.2;Target=jgi|Thaoce1|85351|rna15333 386 408 +;Gap=M69
scaffold49|size1113722	blastx	protein_match	251910	252506	434	+	.	ID=scaffold49|size1113722:hit:8091:3.12.0.2;Name=jgi|Fracy1|233801|fgenesh2_pg.1_%2523_1999;score=434
scaffold49|size1113722	blastx	match_part	251910	252506	434	+	.	ID=scaffold49|size1113722:hsp:14553:3.12.0.2;Parent=scaffold49|size1113722:hit:8091:3.12.0.2;Target=jgi|Fracy1|233801|fgenesh2_pg.1_%252523_1999 1 201 +;Gap=M597
scaffold49|size1113722	blastx	protein_match	252504	252679	126	+	.	ID=scaffold49|size1113722:hit:8092:3.12.0.2;Name=jgi|Thaoce1|83591|rna4947;score=126
scaffold49|size1113722	blastx	match_part	252504	252593	126	+	.	ID=scaffold49|size1113722:hsp:14554:3.12.0.2;Parent=scaffold49|size1113722:hit:8092:3.12.0.2;Target=jgi|Thaoce1|83591|rna4947 10 39 +;Gap=M90
scaffold49|size1113722	blastx	match_part	252614	252679	88	+	.	ID=scaffold49|size1113722:hsp:14555:3.12.0.2;Parent=scaffold49|size1113722:hit:8092:3.12.0.2;Target=jgi|Thaoce1|83591|rna4947 47 68 +;Gap=M66
scaffold49|size1113722	blastx	protein_match	249082	252688	156	+	.	ID=scaffold49|size1113722:hit:8093:3.12.0.2;Name=jgi|Thaoce1|94322|rna7781;score=156
scaffold49|size1113722	blastx	match_part	249082	249270	156	+	.	ID=scaffold49|size1113722:hsp:14556:3.12.0.2;Parent=scaffold49|size1113722:hit:8093:3.12.0.2;Target=jgi|Thaoce1|94322|rna7781 697 759 +;Gap=M189
scaffold49|size1113722	blastx	match_part	249279	252611	3386	+	.	ID=scaffold49|size1113722:hsp:14557:3.12.0.2;Parent=scaffold49|size1113722:hit:8093:3.12.0.2;Target=jgi|Thaoce1|94322|rna7781 763 1918 +;Gap=M3333
scaffold49|size1113722	blastx	match_part	252569	252688	127	+	.	ID=scaffold49|size1113722:hsp:14558:3.12.0.2;Parent=scaffold49|size1113722:hit:8093:3.12.0.2;Target=jgi|Thaoce1|94322|rna7781 1905 1944 +;Gap=M120
scaffold49|size1113722	blastx	protein_match	249267	252593	2634	+	.	ID=scaffold49|size1113722:hit:8094:3.12.0.2;Name=jgi|Thaoce1|82312|rna5511;score=2634
```
