## Supplementary material for "Improved Reference Genome for *Cyclotella Cryptica* CCMP332, a Model for Cell Wall Morphogenesis, Salinity Adaptation, and Lipid Production in Diatoms (Bacillariophyta)": cryptica_pilon5.all.renamed.gff (part 378 of 634)

```
scaffold49|size1113722	blastx	match_part	249267	252593	2634	+	.	ID=scaffold49|size1113722:hsp:14559:3.12.0.2;Parent=scaffold49|size1113722:hit:8094:3.12.0.2;Target=jgi|Thaoce1|82312|rna5511 568 1743 +;Gap=M3327
scaffold49|size1113722	blastx	protein_match	249082	251270	201	+	.	ID=scaffold49|size1113722:hit:8095:3.12.0.2;Name=jgi|Thaps3|3030|fgenesh1_pg.C_chr_2000985;score=201
scaffold49|size1113722	blastx	match_part	249082	249276	201	+	.	ID=scaffold49|size1113722:hsp:14560:3.12.0.2;Parent=scaffold49|size1113722:hit:8095:3.12.0.2;Target=jgi|Thaps3|3030|fgenesh1_pg.C_chr_2000985 398 462 +;Gap=M195
scaffold49|size1113722	blastx	match_part	249267	251270	1775	+	.	ID=scaffold49|size1113722:hsp:14561:3.12.0.2;Parent=scaffold49|size1113722:hit:8095:3.12.0.2;Target=jgi|Thaps3|3030|fgenesh1_pg.C_chr_2000985 460 1128 +;Gap=M2004
scaffold49|size1113722	blastx	protein_match	249279	250922	1058	+	.	ID=scaffold49|size1113722:hit:8096:3.12.0.2;Name=jgi|Thaps3|9154|fgenesh1_pg.C_chr_12000235;score=1058
scaffold49|size1113722	blastx	match_part	249279	250922	1058	+	.	ID=scaffold49|size1113722:hsp:14562:3.12.0.2;Parent=scaffold49|size1113722:hit:8096:3.12.0.2;Target=jgi|Thaps3|9154|fgenesh1_pg.C_chr_12000235 524 1082 +;Gap=M1644
scaffold49|size1113722	blastx	protein_match	251913	252587	472	+	.	ID=scaffold49|size1113722:hit:8097:3.12.0.2;Name=jgi|Thaoce1|103294|rna26631;score=472
scaffold49|size1113722	blastx	match_part	251913	252587	472	+	.	ID=scaffold49|size1113722:hsp:14563:3.12.0.2;Parent=scaffold49|size1113722:hit:8097:3.12.0.2;Target=jgi|Thaoce1|103294|rna26631 1 248 +;Gap=M675
scaffold49|size1113722	blastx	protein_match	251067	251987	847	+	.	ID=scaffold49|size1113722:hit:8098:3.12.0.2;Name=jgi|Thaoce1|74192|rna7898;score=847
scaffold49|size1113722	blastx	match_part	251067	251987	847	+	.	ID=scaffold49|size1113722:hsp:14564:3.12.0.2;Parent=scaffold49|size1113722:hit:8098:3.12.0.2;Target=jgi|Thaoce1|74192|rna7898 55 365 +;Gap=M921
scaffold49|size1113722	blastx	protein_match	251247	251897	524	+	.	ID=scaffold49|size1113722:hit:8099:3.12.0.2;Name=jgi|Thaoce1|81732|rna24766;score=524
scaffold49|size1113722	blastx	match_part	251247	251897	524	+	.	ID=scaffold49|size1113722:hsp:14565:3.12.0.2;Parent=scaffold49|size1113722:hit:8099:3.12.0.2;Target=jgi|Thaoce1|81732|rna24766 41 234 +;Gap=M651
scaffold49|size1113722	blastx	protein_match	252258	252506	304	+	.	ID=scaffold49|size1113722:hit:8100:3.12.0.2;Name=jgi|Thaoce1|77882|rna23268;score=304
scaffold49|size1113722	blastx	match_part	252258	252506	304	+	.	ID=scaffold49|size1113722:hsp:14566:3.12.0.2;Parent=scaffold49|size1113722:hit:8100:3.12.0.2;Target=jgi|Thaoce1|77882|rna23268 1 83 +;Gap=M249
scaffold49|size1113722	blastx	protein_match	252381	252560	185	+	.	ID=scaffold49|size1113722:hit:8101:3.12.0.2;Name=jgi|Thaoce1|79852|rna18616;score=185
scaffold49|size1113722	blastx	match_part	252381	252560	185	+	.	ID=scaffold49|size1113722:hsp:14567:3.12.0.2;Parent=scaffold49|size1113722:hit:8101:3.12.0.2;Target=jgi|Thaoce1|79852|rna18616 43 121 +;Gap=M180
scaffold49|size1113722	blastx	protein_match	259327	259635	255	-	.	ID=scaffold49|size1113722:hit:8102:3.12.0.2;Name=jgi|Thaoce1|89544|rna25193;score=255
scaffold49|size1113722	blastx	match_part	259327	259635	255	-	.	ID=scaffold49|size1113722:hsp:14568:3.12.0.2;Parent=scaffold49|size1113722:hit:8102:3.12.0.2;Target=jgi|Thaoce1|89544|rna25193 2 103 +;Gap=M309
scaffold49|size1113722	blastx	protein_match	259960	260337	367	-	.	ID=scaffold49|size1113722:hit:8103:3.12.0.2;Name=jgi|Thaoce1|78645|rna27511;score=367
scaffold49|size1113722	blastx	match_part	259960	260337	367	-	.	ID=scaffold49|size1113722:hsp:14569:3.12.0.2;Parent=scaffold49|size1113722:hit:8103:3.12.0.2;Target=jgi|Thaoce1|78645|rna27511 2 127 +;Gap=M378
scaffold49|size1113722	blastx	protein_match	259585	259851	200	-	.	ID=scaffold49|size1113722:hit:8104:3.12.0.2;Name=jgi|Thaoce1|79716|rna27091;score=200
scaffold49|size1113722	blastx	match_part	259585	259851	200	-	.	ID=scaffold49|size1113722:hsp:14570:3.12.0.2;Parent=scaffold49|size1113722:hit:8104:3.12.0.2;Target=jgi|Thaoce1|79716|rna27091 20 107 +;Gap=M267
scaffold49|size1113722	blastx	protein_match	261583	261759	167	-	.	ID=scaffold49|size1113722:hit:8105:3.12.0.2;Name=jgi|Thaoce1|81987|rna6324;score=167
scaffold49|size1113722	blastx	match_part	261583	261759	167	-	.	ID=scaffold49|size1113722:hsp:14571:3.12.0.2;Parent=scaffold49|size1113722:hit:8105:3.12.0.2;Target=jgi|Thaoce1|81987|rna6324 1 59 +;Gap=M177
scaffold49|size1113722	blastx	protein_match	259312	260307	945	-	.	ID=scaffold49|size1113722:hit:8106:3.12.0.2;Name=jgi|Thaoce1|69941|rna1982;score=945
scaffold49|size1113722	blastx	match_part	259312	260307	945	-	.	ID=scaffold49|size1113722:hsp:14572:3.12.0.2;Parent=scaffold49|size1113722:hit:8106:3.12.0.2;Target=jgi|Thaoce1|69941|rna1982 1 341 +;Gap=M996
scaffold49|size1113722	blastx	protein_match	266457	268748	153	-	.	ID=scaffold49|size1113722:hit:8107:3.12.0.2;Name=jgi|Phatr2|45789|estExt_fgenesh1_pg.C_chr_80105;score=153
scaffold49|size1113722	blastx	match_part	268590	268748	120	-	.	ID=scaffold49|size1113722:hsp:14573:3.12.0.2;Parent=scaffold49|size1113722:hit:8107:3.12.0.2;Target=jgi|Phatr2|45789|estExt_fgenesh1_pg.C_chr_80105 11 67 +;Gap=M159
scaffold49|size1113722	blastx	match_part	266801	268423	533	-	.	ID=scaffold49|size1113722:hsp:14574:3.12.0.2;Parent=scaffold49|size1113722:hit:8107:3.12.0.2;Target=jgi|Phatr2|45789|estExt_fgenesh1_pg.C_chr_80105 45 514 +;Gap=M1623
scaffold49|size1113722	blastx	match_part	266457	266588	153	-	.	ID=scaffold49|size1113722:hsp:14575:3.12.0.2;Parent=scaffold49|size1113722:hit:8107:3.12.0.2;Target=jgi|Phatr2|45789|estExt_fgenesh1_pg.C_chr_80105 524 567 +;Gap=M132
scaffold49|size1113722	blastx	protein_match	266457	268420	135	-	.	ID=scaffold49|size1113722:hit:8108:3.12.0.2;Name=jgi|Fracy1|257643|fgenesh2_pg.98_%2523_7;score=135
scaffold49|size1113722	blastx	match_part	267956	268420	392	-	.	ID=scaffold49|size1113722:hsp:14576:3.12.0.2;Parent=scaffold49|size1113722:hit:8108:3.12.0.2;Target=jgi|Fracy1|257643|fgenesh2_pg.98_%252523_7 47 194 +;Gap=M465
scaffold49|size1113722	blastx	match_part	266813	267244	211	-	.	ID=scaffold49|size1113722:hsp:14577:3.12.0.2;Parent=scaffold49|size1113722:hit:8108:3.12.0.2;Target=jgi|Fracy1|257643|fgenesh2_pg.98_%252523_7 427 543 +;Gap=M432
scaffold49|size1113722	blastx	match_part	266457	266648	135	-	.	ID=scaffold49|size1113722:hsp:14578:3.12.0.2;Parent=scaffold49|size1113722:hit:8108:3.12.0.2;Target=jgi|Fracy1|257643|fgenesh2_pg.98_%252523_7 537 607 +;Gap=M192
scaffold49|size1113722	blastx	protein_match	266457	268420	135	-	.	ID=scaffold49|size1113722:hit:8109:3.12.0.2;Name=jgi|Fracy1|257643|fgenesh2_pg.98_%2523_7;score=135
scaffold49|size1113722	blastx	match_part	267956	268420	392	-	.	ID=scaffold49|size1113722:hsp:14579:3.12.0.2;Parent=scaffold49|size1113722:hit:8109:3.12.0.2;Target=jgi|Fracy1|257643|fgenesh2_pg.98_%252523_7 47 194 +;Gap=M465
scaffold49|size1113722	blastx	match_part	266813	267244	211	-	.	ID=scaffold49|size1113722:hsp:14580:3.12.0.2;Parent=scaffold49|size1113722:hit:8109:3.12.0.2;Target=jgi|Fracy1|257643|fgenesh2_pg.98_%252523_7 427 543 +;Gap=M432
scaffold49|size1113722	blastx	match_part	266457	266648	135	-	.	ID=scaffold49|size1113722:hsp:14581:3.12.0.2;Parent=scaffold49|size1113722:hit:8109:3.12.0.2;Target=jgi|Fracy1|257643|fgenesh2_pg.98_%252523_7 537 607 +;Gap=M192
scaffold49|size1113722	blastx	protein_match	267575	268423	566	-	.	ID=scaffold49|size1113722:hit:8110:3.12.0.2;Name=jgi|Thaoce1|75326|rna24406;score=566
scaffold49|size1113722	blastx	match_part	267575	268423	566	-	.	ID=scaffold49|size1113722:hsp:14582:3.12.0.2;Parent=scaffold49|size1113722:hit:8110:3.12.0.2;Target=jgi|Thaoce1|75326|rna24406 1 269 +;Gap=M849
scaffold49|size1113722	blastx	protein_match	266457	268420	138	-	.	ID=scaffold49|size1113722:hit:8111:3.12.0.2;Name=jgi|Fracy1|223799|fgenesh2_pm.1_%2523_671;score=138
scaffold49|size1113722	blastx	match_part	267956	268420	401	-	.	ID=scaffold49|size1113722:hsp:14583:3.12.0.2;Parent=scaffold49|size1113722:hit:8111:3.12.0.2;Target=jgi|Fracy1|223799|fgenesh2_pm.1_%252523_671 47 193 +;Gap=M465
scaffold49|size1113722	blastx	match_part	266813	267244	225	-	.	ID=scaffold49|size1113722:hsp:14584:3.12.0.2;Parent=scaffold49|size1113722:hit:8111:3.12.0.2;Target=jgi|Fracy1|223799|fgenesh2_pm.1_%252523_671 419 539 +;Gap=M432
scaffold49|size1113722	blastx	match_part	266457	266648	138	-	.	ID=scaffold49|size1113722:hsp:14585:3.12.0.2;Parent=scaffold49|size1113722:hit:8111:3.12.0.2;Target=jgi|Fracy1|223799|fgenesh2_pm.1_%252523_671 533 600 +;Gap=M192
scaffold49|size1113722	blastx	protein_match	266457	268420	170	-	.	ID=scaffold49|size1113722:hit:8112:3.12.0.2;Name=jgi|Fracy1|206533|estExt_Genewise1Plus.C_30320;score=170
scaffold49|size1113722	blastx	match_part	267962	268420	366	-	.	ID=scaffold49|size1113722:hsp:14586:3.12.0.2;Parent=scaffold49|size1113722:hit:8112:3.12.0.2;Target=jgi|Fracy1|206533|estExt_Genewise1Plus.C_30320 45 186 +;Gap=M459
scaffold49|size1113722	blastx	match_part	266765	267451	199	-	.	ID=scaffold49|size1113722:hsp:14587:3.12.0.2;Parent=scaffold49|size1113722:hit:8112:3.12.0.2;Target=jgi|Fracy1|206533|estExt_Genewise1Plus.C_30320 351 521 +;Gap=M687
scaffold49|size1113722	blastx	match_part	266457	266588	170	-	.	ID=scaffold49|size1113722:hsp:14588:3.12.0.2;Parent=scaffold49|size1113722:hit:8112:3.12.0.2;Target=jgi|Fracy1|206533|estExt_Genewise1Plus.C_30320 517 560 +;Gap=M132
scaffold49|size1113722	blastx	protein_match	266305	268318	83	-	.	ID=scaffold49|size1113722:hit:8113:3.12.0.2;Name=jgi|Thaps3|7134|fgenesh1_pg.C_chr_7000517;score=83
scaffold49|size1113722	blastx	match_part	266798	268318	1174	-	.	ID=scaffold49|size1113722:hsp:14589:3.12.0.2;Parent=scaffold49|size1113722:hit:8113:3.12.0.2;Target=jgi|Thaps3|7134|fgenesh1_pg.C_chr_7000517 36 490 +;Gap=M1521
scaffold49|size1113722	blastx	match_part	266451	266597	206	-	.	ID=scaffold49|size1113722:hsp:14590:3.12.0.2;Parent=scaffold49|size1113722:hit:8113:3.12.0.2;Target=jgi|Thaps3|7134|fgenesh1_pg.C_chr_7000517 496 544 +;Gap=M147
scaffold49|size1113722	blastx	match_part	266305	266367	83	-	.	ID=scaffold49|size1113722:hsp:14591:3.12.0.2;Parent=scaffold49|size1113722:hit:8113:3.12.0.2;Target=jgi|Thaps3|7134|fgenesh1_pg.C_chr_7000517 543 563 +;Gap=M63
scaffold49|size1113722	blastx	protein_match	266457	268420	170	-	.	ID=scaffold49|size1113722:hit:8114:3.12.0.2;Name=jgi|Fracy1|206533|estExt_Genewise1Plus.C_30320;score=170
scaffold49|size1113722	blastx	match_part	267962	268420	366	-	.	ID=scaffold49|size1113722:hsp:14592:3.12.0.2;Parent=scaffold49|size1113722:hit:8114:3.12.0.2;Target=jgi|Fracy1|206533|estExt_Genewise1Plus.C_30320 45 186 +;Gap=M459
scaffold49|size1113722	blastx	match_part	266765	267451	199	-	.	ID=scaffold49|size1113722:hsp:14593:3.12.0.2;Parent=scaffold49|size1113722:hit:8114:3.12.0.2;Target=jgi|Fracy1|206533|estExt_Genewise1Plus.C_30320 351 521 +;Gap=M687
scaffold49|size1113722	blastx	match_part	266457	266588	170	-	.	ID=scaffold49|size1113722:hsp:14594:3.12.0.2;Parent=scaffold49|size1113722:hit:8114:3.12.0.2;Target=jgi|Fracy1|206533|estExt_Genewise1Plus.C_30320 517 560 +;Gap=M132
scaffold49|size1113722	blastx	protein_match	266457	268420	138	-	.	ID=scaffold49|size1113722:hit:8115:3.12.0.2;Name=jgi|Fracy1|223799|fgenesh2_pm.1_%2523_671;score=138
scaffold49|size1113722	blastx	match_part	267956	268420	401	-	.	ID=scaffold49|size1113722:hsp:14595:3.12.0.2;Parent=scaffold49|size1113722:hit:8115:3.12.0.2;Target=jgi|Fracy1|223799|fgenesh2_pm.1_%252523_671 47 193 +;Gap=M465
scaffold49|size1113722	blastx	match_part	266813	267244	225	-	.	ID=scaffold49|size1113722:hsp:14596:3.12.0.2;Parent=scaffold49|size1113722:hit:8115:3.12.0.2;Target=jgi|Fracy1|223799|fgenesh2_pm.1_%252523_671 419 539 +;Gap=M432
scaffold49|size1113722	blastx	match_part	266457	266648	138	-	.	ID=scaffold49|size1113722:hsp:14597:3.12.0.2;Parent=scaffold49|size1113722:hit:8115:3.12.0.2;Target=jgi|Fracy1|223799|fgenesh2_pm.1_%252523_671 533 600 +;Gap=M192
scaffold49|size1113722	blastx	protein_match	266457	268420	138	-	.	ID=scaffold49|size1113722:hit:8116:3.12.0.2;Name=jgi|Fracy1|223799|fgenesh2_pm.1_%2523_671;score=138
scaffold49|size1113722	blastx	match_part	267956	268420	401	-	.	ID=scaffold49|size1113722:hsp:14598:3.12.0.2;Parent=scaffold49|size1113722:hit:8116:3.12.0.2;Target=jgi|Fracy1|223799|fgenesh2_pm.1_%252523_671 47 193 +;Gap=M465
scaffold49|size1113722	blastx	match_part	266813	267244	225	-	.	ID=scaffold49|size1113722:hsp:14599:3.12.0.2;Parent=scaffold49|size1113722:hit:8116:3.12.0.2;Target=jgi|Fracy1|223799|fgenesh2_pm.1_%252523_671 419 539 +;Gap=M432
scaffold49|size1113722	blastx	match_part	266457	266648	138	-	.	ID=scaffold49|size1113722:hsp:14600:3.12.0.2;Parent=scaffold49|size1113722:hit:8116:3.12.0.2;Target=jgi|Fracy1|223799|fgenesh2_pm.1_%252523_671 533 600 +;Gap=M192
scaffold49|size1113722	blastx	protein_match	266457	268420	170	-	.	ID=scaffold49|size1113722:hit:8117:3.12.0.2;Name=jgi|Fracy1|206533|estExt_Genewise1Plus.C_30320;score=170
scaffold49|size1113722	blastx	match_part	267962	268420	366	-	.	ID=scaffold49|size1113722:hsp:14601:3.12.0.2;Parent=scaffold49|size1113722:hit:8117:3.12.0.2;Target=jgi|Fracy1|206533|estExt_Genewise1Plus.C_30320 45 186 +;Gap=M459
scaffold49|size1113722	blastx	match_part	266765	267451	199	-	.	ID=scaffold49|size1113722:hsp:14602:3.12.0.2;Parent=scaffold49|size1113722:hit:8117:3.12.0.2;Target=jgi|Fracy1|206533|estExt_Genewise1Plus.C_30320 351 521 +;Gap=M687
scaffold49|size1113722	blastx	match_part	266457	266588	170	-	.	ID=scaffold49|size1113722:hsp:14603:3.12.0.2;Parent=scaffold49|size1113722:hit:8117:3.12.0.2;Target=jgi|Fracy1|206533|estExt_Genewise1Plus.C_30320 517 560 +;Gap=M132
scaffold49|size1113722	blastx	protein_match	287387	287659	227	+	.	ID=scaffold49|size1113722:hit:8118:3.12.0.2;Name=jgi|Thaoce1|74193|rna7899;score=227
scaffold49|size1113722	blastx	match_part	287387	287659	227	+	.	ID=scaffold49|size1113722:hsp:14604:3.12.0.2;Parent=scaffold49|size1113722:hit:8118:3.12.0.2;Target=jgi|Thaoce1|74193|rna7899 1 88 +;Gap=M273
scaffold49|size1113722	blastx	protein_match	286709	287146	300	+	.	ID=scaffold49|size1113722:hit:8119:3.12.0.2;Name=jgi|Fracy1|243080|fgenesh2_pg.10_%2523_587;score=300
scaffold49|size1113722	blastx	match_part	286709	287146	300	+	.	ID=scaffold49|size1113722:hsp:14605:3.12.0.2;Parent=scaffold49|size1113722:hit:8119:3.12.0.2;Target=jgi|Fracy1|243080|fgenesh2_pg.10_%252523_587 39 184 +;Gap=M438
scaffold49|size1113722	blastx	protein_match	287318	287761	300	+	.	ID=scaffold49|size1113722:hit:8120:3.12.0.2;Name=jgi|Thaoce1|91494|rna15024;score=300
scaffold49|size1113722	blastx	match_part	287318	287761	300	+	.	ID=scaffold49|size1113722:hsp:14606:3.12.0.2;Parent=scaffold49|size1113722:hit:8120:3.12.0.2;Target=jgi|Thaoce1|91494|rna15024 3 141 +;Gap=M444
scaffold49|size1113722	blastx	protein_match	286709	287146	300	+	.	ID=scaffold49|size1113722:hit:8121:3.12.0.2;Name=jgi|Fracy1|243080|fgenesh2_pg.10_%2523_587;score=300
scaffold49|size1113722	blastx	match_part	286709	287146	300	+	.	ID=scaffold49|size1113722:hsp:14607:3.12.0.2;Parent=scaffold49|size1113722:hit:8121:3.12.0.2;Target=jgi|Fracy1|243080|fgenesh2_pg.10_%252523_587 39 184 +;Gap=M438
scaffold49|size1113722	blastx	protein_match	283926	287986	238	+	.	ID=scaffold49|size1113722:hit:8122:3.12.0.2;Name=jgi|Thaoce1|87235|rna14381;score=238
scaffold49|size1113722	blastx	match_part	283926	284543	238	+	.	ID=scaffold49|size1113722:hsp:14608:3.12.0.2;Parent=scaffold49|size1113722:hit:8122:3.12.0.2;Target=jgi|Thaoce1|87235|rna14381 198 395 +;Gap=M618
scaffold49|size1113722	blastx	match_part	284562	284714	131	+	.	ID=scaffold49|size1113722:hsp:14609:3.12.0.2;Parent=scaffold49|size1113722:hit:8122:3.12.0.2;Target=jgi|Thaoce1|87235|rna14381 483 533 +;Gap=M153
scaffold49|size1113722	blastx	match_part	284852	285907	648	+	.	ID=scaffold49|size1113722:hsp:14610:3.12.0.2;Parent=scaffold49|size1113722:hit:8122:3.12.0.2;Target=jgi|Thaoce1|87235|rna14381 561 905 +;Gap=M1056
scaffold49|size1113722	blastx	match_part	286163	287986	2001	+	.	ID=scaffold49|size1113722:hsp:14611:3.12.0.2;Parent=scaffold49|size1113722:hit:8122:3.12.0.2;Target=jgi|Thaoce1|87235|rna14381 1170 1775 +;Gap=M1824
scaffold49|size1113722	blastx	protein_match	286703	287386	429	+	.	ID=scaffold49|size1113722:hit:8123:3.12.0.2;Name=jgi|Thaoce1|100347|rna3929;score=429
scaffold49|size1113722	blastx	match_part	286703	287386	429	+	.	ID=scaffold49|size1113722:hsp:14612:3.12.0.2;Parent=scaffold49|size1113722:hit:8123:3.12.0.2;Target=jgi|Thaoce1|100347|rna3929 51 258 +;Gap=M684
scaffold49|size1113722	blastx	protein_match	287159	287311	151	+	.	ID=scaffold49|size1113722:hit:8124:3.12.0.2;Name=jgi|Thaoce1|83515|rna23431;score=151
scaffold49|size1113722	blastx	match_part	287159	287311	151	+	.	ID=scaffold49|size1113722:hsp:14613:3.12.0.2;Parent=scaffold49|size1113722:hit:8124:3.12.0.2;Target=jgi|Thaoce1|83515|rna23431 11 61 +;Gap=M153
scaffold49|size1113722	blastx	protein_match	287696	287872	125	+	.	ID=scaffold49|size1113722:hit:8125:3.12.0.2;Name=jgi|Thaoce1|77625|rna18793;score=125
scaffold49|size1113722	blastx	match_part	287696	287872	125	+	.	ID=scaffold49|size1113722:hsp:14614:3.12.0.2;Parent=scaffold49|size1113722:hit:8125:3.12.0.2;Target=jgi|Thaoce1|77625|rna18793 8 66 +;Gap=M177
scaffold49|size1113722	blastx	protein_match	286181	287872	1209	+	.	ID=scaffold49|size1113722:hit:8126:3.12.0.2;Name=jgi|Thaoce1|79866|rna9285;score=1209
scaffold49|size1113722	blastx	match_part	286181	287872	1209	+	.	ID=scaffold49|size1113722:hsp:14615:3.12.0.2;Parent=scaffold49|size1113722:hit:8126:3.12.0.2;Target=jgi|Thaoce1|79866|rna9285 104 649 +;Gap=M1692
scaffold49|size1113722	blastx	protein_match	287120	287872	567	+	.	ID=scaffold49|size1113722:hit:8127:3.12.0.2;Name=jgi|Thaoce1|94946|rna12941;score=567
scaffold49|size1113722	blastx	match_part	287120	287872	567	+	.	ID=scaffold49|size1113722:hsp:14616:3.12.0.2;Parent=scaffold49|size1113722:hit:8127:3.12.0.2;Target=jgi|Thaoce1|94946|rna12941 46 287 +;Gap=M753
scaffold49|size1113722	blastx	protein_match	287255	287872	447	+	.	ID=scaffold49|size1113722:hit:8128:3.12.0.2;Name=jgi|Thaoce1|73676|rna26756;score=447
scaffold49|size1113722	blastx	match_part	287255	287872	447	+	.	ID=scaffold49|size1113722:hsp:14617:3.12.0.2;Parent=scaffold49|size1113722:hit:8128:3.12.0.2;Target=jgi|Thaoce1|73676|rna26756 166 373 +;Gap=M618
scaffold49|size1113722	blastx	protein_match	287561	287758	164	+	.	ID=scaffold49|size1113722:hit:8129:3.12.0.2;Name=jgi|Thaoce1|100348|rna3930;score=164
scaffold49|size1113722	blastx	match_part	287561	287758	164	+	.	ID=scaffold49|size1113722:hsp:14618:3.12.0.2;Parent=scaffold49|size1113722:hit:8129:3.12.0.2;Target=jgi|Thaoce1|100348|rna3930 8 73 +;Gap=M198
scaffold49|size1113722	blastx	protein_match	286805	286975	153	+	.	ID=scaffold49|size1113722:hit:8130:3.12.0.2;Name=jgi|Fracy1|238559|fgenesh2_pg.5_%2523_1063;score=153
scaffold49|size1113722	blastx	match_part	286805	286975	153	+	.	ID=scaffold49|size1113722:hsp:14619:3.12.0.2;Parent=scaffold49|size1113722:hit:8130:3.12.0.2;Target=jgi|Fracy1|238559|fgenesh2_pg.5_%252523_1063 50 106 +;Gap=M171
scaffold49|size1113722	blastx	protein_match	287036	287719	466	+	.	ID=scaffold49|size1113722:hit:8131:3.12.0.2;Name=jgi|Fracy1|233801|fgenesh2_pg.1_%2523_1999;score=466
scaffold49|size1113722	blastx	match_part	287036	287719	466	+	.	ID=scaffold49|size1113722:hsp:14620:3.12.0.2;Parent=scaffold49|size1113722:hit:8131:3.12.0.2;Target=jgi|Fracy1|233801|fgenesh2_pg.1_%252523_1999 1 226 +;Gap=M684
scaffold49|size1113722	blastx	protein_match	287036	287719	466	+	.	ID=scaffold49|size1113722:hit:8132:3.12.0.2;Name=jgi|Fracy1|233801|fgenesh2_pg.1_%2523_1999;score=466
scaffold49|size1113722	blastx	match_part	287036	287719	466	+	.	ID=scaffold49|size1113722:hsp:14621:3.12.0.2;Parent=scaffold49|size1113722:hit:8132:3.12.0.2;Target=jgi|Fracy1|233801|fgenesh2_pg.1_%252523_1999 1 226 +;Gap=M684
scaffold49|size1113722	blastx	protein_match	287435	287818	256	+	.	ID=scaffold49|size1113722:hit:8133:3.12.0.2;Name=jgi|Thaoce1|86857|rna27263;score=256
scaffold49|size1113722	blastx	match_part	287435	287818	256	+	.	ID=scaffold49|size1113722:hsp:14622:3.12.0.2;Parent=scaffold49|size1113722:hit:8133:3.12.0.2;Target=jgi|Thaoce1|86857|rna27263 3 125 +;Gap=M384
scaffold49|size1113722	blastx	protein_match	286586	287278	499	+	.	ID=scaffold49|size1113722:hit:8134:3.12.0.2;Name=jgi|Thaoce1|85958|rna10719;score=499
scaffold49|size1113722	blastx	match_part	286586	287278	499	+	.	ID=scaffold49|size1113722:hsp:14623:3.12.0.2;Parent=scaffold49|size1113722:hit:8134:3.12.0.2;Target=jgi|Thaoce1|85958|rna10719 1 218 +;Gap=M693
scaffold49|size1113722	blastx	protein_match	285197	286669	284	+	.	ID=scaffold49|size1113722:hit:8135:3.12.0.2;Name=jgi|Fracy1|237209|fgenesh2_pg.4_%2523_757;score=284
scaffold49|size1113722	blastx	match_part	285197	285610	284	+	.	ID=scaffold49|size1113722:hsp:14624:3.12.0.2;Parent=scaffold49|size1113722:hit:8135:3.12.0.2;Target=jgi|Fracy1|237209|fgenesh2_pg.4_%252523_757 52 190 +;Gap=M414
scaffold49|size1113722	blastx	match_part	286169	286669	263	+	.	ID=scaffold49|size1113722:hsp:14625:3.12.0.2;Parent=scaffold49|size1113722:hit:8135:3.12.0.2;Target=jgi|Fracy1|237209|fgenesh2_pg.4_%252523_757 368 533 +;Gap=M501
scaffold49|size1113722	blastx	protein_match	286181	287659	1140	+	.	ID=scaffold49|size1113722:hit:8136:3.12.0.2;Name=jgi|Thaoce1|69679|rna27387;score=1140
scaffold49|size1113722	blastx	match_part	286181	287659	1140	+	.	ID=scaffold49|size1113722:hsp:14626:3.12.0.2;Parent=scaffold49|size1113722:hit:8136:3.12.0.2;Target=jgi|Thaoce1|69679|rna27387 6 495 +;Gap=M1479
scaffold49|size1113722	blastx	protein_match	284828	285610	572	+	.	ID=scaffold49|size1113722:hit:8137:3.12.0.2;Name=jgi|Phatr2|41578|fgenesh1_pg.C_chr_31000082;score=572
scaffold49|size1113722	blastx	match_part	284828	285610	572	+	.	ID=scaffold49|size1113722:hsp:14627:3.12.0.2;Parent=scaffold49|size1113722:hit:8137:3.12.0.2;Target=jgi|Phatr2|41578|fgenesh1_pg.C_chr_31000082 11 278 +;Gap=M783
scaffold49|size1113722	blastx	protein_match	286709	287146	300	+	.	ID=scaffold49|size1113722:hit:8138:3.12.0.2;Name=jgi|Fracy1|243080|fgenesh2_pg.10_%2523_587;score=300
scaffold49|size1113722	blastx	match_part	286709	287146	300	+	.	ID=scaffold49|size1113722:hsp:14628:3.12.0.2;Parent=scaffold49|size1113722:hit:8138:3.12.0.2;Target=jgi|Fracy1|243080|fgenesh2_pg.10_%252523_587 39 184 +;Gap=M438
scaffold49|size1113722	blastx	protein_match	287387	287719	226	+	.	ID=scaffold49|size1113722:hit:8139:3.12.0.2;Name=jgi|Thaoce1|94109|rna7532;score=226
scaffold49|size1113722	blastx	match_part	287387	287719	226	+	.	ID=scaffold49|size1113722:hsp:14629:3.12.0.2;Parent=scaffold49|size1113722:hit:8139:3.12.0.2;Target=jgi|Thaoce1|94109|rna7532 1 118 +;Gap=M333
scaffold49|size1113722	blastx	protein_match	286805	286975	153	+	.	ID=scaffold49|size1113722:hit:8140:3.12.0.2;Name=jgi|Fracy1|238559|fgenesh2_pg.5_%2523_1063;score=153
scaffold49|size1113722	blastx	match_part	286805	286975	153	+	.	ID=scaffold49|size1113722:hsp:14630:3.12.0.2;Parent=scaffold49|size1113722:hit:8140:3.12.0.2;Target=jgi|Fracy1|238559|fgenesh2_pg.5_%252523_1063 50 106 +;Gap=M171
scaffold49|size1113722	blastx	protein_match	286523	286912	357	+	.	ID=scaffold49|size1113722:hit:8141:3.12.0.2;Name=jgi|Thaoce1|78350|rna28436;score=357
scaffold49|size1113722	blastx	match_part	286523	286912	357	+	.	ID=scaffold49|size1113722:hsp:14631:3.12.0.2;Parent=scaffold49|size1113722:hit:8141:3.12.0.2;Target=jgi|Thaoce1|78350|rna28436 1 131 +;Gap=M390
scaffold49|size1113722	blastx	protein_match	285197	286669	284	+	.	ID=scaffold49|size1113722:hit:8142:3.12.0.2;Name=jgi|Fracy1|237209|fgenesh2_pg.4_%2523_757;score=284
scaffold49|size1113722	blastx	match_part	285197	285610	284	+	.	ID=scaffold49|size1113722:hsp:14632:3.12.0.2;Parent=scaffold49|size1113722:hit:8142:3.12.0.2;Target=jgi|Fracy1|237209|fgenesh2_pg.4_%252523_757 52 190 +;Gap=M414
scaffold49|size1113722	blastx	match_part	286169	286669	263	+	.	ID=scaffold49|size1113722:hsp:14633:3.12.0.2;Parent=scaffold49|size1113722:hit:8142:3.12.0.2;Target=jgi|Fracy1|237209|fgenesh2_pg.4_%252523_757 368 533 +;Gap=M501
scaffold49|size1113722	blastx	protein_match	286280	286606	222	+	.	ID=scaffold49|size1113722:hit:8143:3.12.0.2;Name=jgi|Thaoce1|94110|rna7533;score=222
scaffold49|size1113722	blastx	match_part	286280	286606	222	+	.	ID=scaffold49|size1113722:hsp:14634:3.12.0.2;Parent=scaffold49|size1113722:hit:8143:3.12.0.2;Target=jgi|Thaoce1|94110|rna7533 92 197 +;Gap=M327
scaffold49|size1113722	blastx	protein_match	287618	287857	221	+	.	ID=scaffold49|size1113722:hit:8144:3.12.0.2;Name=jgi|Thaoce1|80730|rna14441;score=221
scaffold49|size1113722	blastx	match_part	287618	287857	221	+	.	ID=scaffold49|size1113722:hsp:14635:3.12.0.2;Parent=scaffold49|size1113722:hit:8144:3.12.0.2;Target=jgi|Thaoce1|80730|rna14441 17 96 +;Gap=M240
scaffold49|size1113722	blastx	protein_match	286805	286975	153	+	.	ID=scaffold49|size1113722:hit:8145:3.12.0.2;Name=jgi|Fracy1|238559|fgenesh2_pg.5_%2523_1063;score=153
scaffold49|size1113722	blastx	match_part	286805	286975	153	+	.	ID=scaffold49|size1113722:hsp:14636:3.12.0.2;Parent=scaffold49|size1113722:hit:8145:3.12.0.2;Target=jgi|Fracy1|238559|fgenesh2_pg.5_%252523_1063 50 106 +;Gap=M171
scaffold49|size1113722	blastx	protein_match	286649	287848	967	+	.	ID=scaffold49|size1113722:hit:8146:3.12.0.2;Name=jgi|Thaoce1|85351|rna15333;score=967
scaffold49|size1113722	blastx	match_part	286649	287848	967	+	.	ID=scaffold49|size1113722:hsp:14637:3.12.0.2;Parent=scaffold49|size1113722:hit:8146:3.12.0.2;Target=jgi|Thaoce1|85351|rna15333 1 398 +;Gap=M1200
scaffold49|size1113722	blastx	protein_match	287036	287719	466	+	.	ID=scaffold49|size1113722:hit:8147:3.12.0.2;Name=jgi|Fracy1|233801|fgenesh2_pg.1_%2523_1999;score=466
scaffold49|size1113722	blastx	match_part	287036	287719	466	+	.	ID=scaffold49|size1113722:hsp:14638:3.12.0.2;Parent=scaffold49|size1113722:hit:8147:3.12.0.2;Target=jgi|Fracy1|233801|fgenesh2_pg.1_%252523_1999 1 226 +;Gap=M684
scaffold49|size1113722	blastx	protein_match	285197	286669	284	+	.	ID=scaffold49|size1113722:hit:8148:3.12.0.2;Name=jgi|Fracy1|237209|fgenesh2_pg.4_%2523_757;score=284
scaffold49|size1113722	blastx	match_part	285197	285610	284	+	.	ID=scaffold49|size1113722:hsp:14639:3.12.0.2;Parent=scaffold49|size1113722:hit:8148:3.12.0.2;Target=jgi|Fracy1|237209|fgenesh2_pg.4_%252523_757 52 190 +;Gap=M414
scaffold49|size1113722	blastx	match_part	286169	286669	263	+	.	ID=scaffold49|size1113722:hsp:14640:3.12.0.2;Parent=scaffold49|size1113722:hit:8148:3.12.0.2;Target=jgi|Fracy1|237209|fgenesh2_pg.4_%252523_757 368 533 +;Gap=M501
scaffold49|size1113722	blastx	protein_match	287672	287857	175	+	.	ID=scaffold49|size1113722:hit:8149:3.12.0.2;Name=jgi|Thaoce1|83591|rna4947;score=175
scaffold49|size1113722	blastx	match_part	287672	287857	175	+	.	ID=scaffold49|size1113722:hsp:14641:3.12.0.2;Parent=scaffold49|size1113722:hit:8149:3.12.0.2;Target=jgi|Thaoce1|83591|rna4947 1 62 +;Gap=M186
scaffold49|size1113722	blastx	protein_match	287039	287986	1032	+	.	ID=scaffold49|size1113722:hit:8150:3.12.0.2;Name=jgi|Thaoce1|103294|rna26631;score=1032
scaffold49|size1113722	blastx	match_part	287039	287986	1032	+	.	ID=scaffold49|size1113722:hsp:14642:3.12.0.2;Parent=scaffold49|size1113722:hit:8150:3.12.0.2;Target=jgi|Thaoce1|103294|rna26631 1 316 +;Gap=M948
scaffold49|size1113722	blastx	protein_match	286190	287113	659	+	.	ID=scaffold49|size1113722:hit:8151:3.12.0.2;Name=jgi|Thaoce1|74192|rna7898;score=659
scaffold49|size1113722	blastx	match_part	286190	287113	659	+	.	ID=scaffold49|size1113722:hsp:14643:3.12.0.2;Parent=scaffold49|size1113722:hit:8151:3.12.0.2;Target=jgi|Thaoce1|74192|rna7898 57 364 +;Gap=M924
scaffold49|size1113722	blastx	protein_match	286400	287020	417	+	.	ID=scaffold49|size1113722:hit:8152:3.12.0.2;Name=jgi|Thaoce1|81732|rna24766;score=417
scaffold49|size1113722	blastx	match_part	286400	287020	417	+	.	ID=scaffold49|size1113722:hsp:14644:3.12.0.2;Parent=scaffold49|size1113722:hit:8152:3.12.0.2;Target=jgi|Thaoce1|81732|rna24766 50 233 +;Gap=M621
scaffold49|size1113722	blastx	protein_match	287387	287647	199	+	.	ID=scaffold49|size1113722:hit:8153:3.12.0.2;Name=jgi|Thaoce1|77882|rna23268;score=199
scaffold49|size1113722	blastx	match_part	287387	287647	199	+	.	ID=scaffold49|size1113722:hsp:14645:3.12.0.2;Parent=scaffold49|size1113722:hit:8153:3.12.0.2;Target=jgi|Thaoce1|77882|rna23268 1 84 +;Gap=M261
scaffold49|size1113722	blastx	protein_match	287522	287758	191	+	.	ID=scaffold49|size1113722:hit:8154:3.12.0.2;Name=jgi|Thaoce1|79852|rna18616;score=191
scaffold49|size1113722	blastx	match_part	287522	287758	191	+	.	ID=scaffold49|size1113722:hsp:14646:3.12.0.2;Parent=scaffold49|size1113722:hit:8154:3.12.0.2;Target=jgi|Thaoce1|79852|rna18616 44 122 +;Gap=M237
scaffold49|size1113722	blastx	protein_match	287630	287863	197	+	.	ID=scaffold49|size1113722:hit:8155:3.12.0.2;Name=jgi|Thaoce1|73762|rna25162;score=197
scaffold49|size1113722	blastx	match_part	287630	287863	197	+	.	ID=scaffold49|size1113722:hsp:14647:3.12.0.2;Parent=scaffold49|size1113722:hit:8155:3.12.0.2;Target=jgi|Thaoce1|73762|rna25162 1 78 +;Gap=M234
scaffold49|size1113722	protein2genome	protein_match	205405	205599	300	+	.	ID=scaffold49|size1113722:hit:8156:3.12.0.2;Name=jgi|Thaps3|18536|gw1.23.91.1;score=300
scaffold49|size1113722	protein2genome	match_part	205405	205599	300	+	.	ID=scaffold49|size1113722:hsp:14648:3.12.0.2;Parent=scaffold49|size1113722:hit:8156:3.12.0.2;Target=jgi|Thaps3|18536|gw1.23.91.1 1 65 +;Gap=M195
scaffold49|size1113722	protein2genome	protein_match	205339	206121	793	+	.	ID=scaffold49|size1113722:hit:8157:3.12.0.2;Name=jgi|Fracy1|221481|fgenesh2_kg.41_%2523_5_%2523_4038_1_CCUX_EXTA;score=793
scaffold49|size1113722	protein2genome	match_part	205339	206121	793	+	.	ID=scaffold49|size1113722:hsp:14649:3.12.0.2;Parent=scaffold49|size1113722:hit:8157:3.12.0.2;Target=jgi|Fracy1|221481|fgenesh2_kg.41_%252523_5_%252523_4038_1_CCUX_EXTA 97 358 +;Gap=M783
scaffold49|size1113722	protein2genome	protein_match	205339	206121	793	+	.	ID=scaffold49|size1113722:hit:8158:3.12.0.2;Name=jgi|Fracy1|260998|estExt_fgenesh2_pg.C_50727;score=793
scaffold49|size1113722	protein2genome	match_part	205339	206121	793	+	.	ID=scaffold49|size1113722:hsp:14650:3.12.0.2;Parent=scaffold49|size1113722:hit:8158:3.12.0.2;Target=jgi|Fracy1|260998|estExt_fgenesh2_pg.C_50727 97 358 +;Gap=M783
scaffold49|size1113722	protein2genome	protein_match	204967	206238	1123	+	.	ID=scaffold49|size1113722:hit:8159:3.12.0.2;Name=jgi|Thaoce1|99745|rna34402;score=1123
scaffold49|size1113722	protein2genome	match_part	204967	205019	1123	+	.	ID=scaffold49|size1113722:hsp:14651:3.12.0.2;Parent=scaffold49|size1113722:hit:8159:3.12.0.2;Target=jgi|Thaoce1|99745|rna34402 55 72 +;Gap=M53
scaffold49|size1113722	protein2genome	match_part	205386	206238	1123	+	.	ID=scaffold49|size1113722:hsp:14652:3.12.0.2;Parent=scaffold49|size1113722:hit:8159:3.12.0.2;Target=jgi|Thaoce1|99745|rna34402 73 356 +;Gap=M853
scaffold49|size1113722	protein2genome	protein_match	208009	208634	458	-	.	ID=scaffold49|size1113722:hit:8160:3.12.0.2;Name=jgi|Phatr2|41676|fgenesh1_pm.C_chr_1000025;score=458
scaffold49|size1113722	protein2genome	match_part	208396	208634	458	-	.	ID=scaffold49|size1113722:hsp:14653:3.12.0.2;Parent=scaffold49|size1113722:hit:8160:3.12.0.2;Target=jgi|Phatr2|41676|fgenesh1_pm.C_chr_1000025 9 87 +;Gap=M239
scaffold49|size1113722	protein2genome	match_part	208210	208287	458	-	.	ID=scaffold49|size1113722:hsp:14654:3.12.0.2;Parent=scaffold49|size1113722:hit:8160:3.12.0.2;Target=jgi|Phatr2|41676|fgenesh1_pm.C_chr_1000025 88 113 +;Gap=M78
scaffold49|size1113722	protein2genome	match_part	208009	208120	458	-	.	ID=scaffold49|size1113722:hsp:14655:3.12.0.2;Parent=scaffold49|size1113722:hit:8160:3.12.0.2;Target=jgi|Phatr2|41676|fgenesh1_pm.C_chr_1000025 114 152 +;Gap=M112
scaffold49|size1113722	protein2genome	protein_match	208009	208634	699	-	.	ID=scaffold49|size1113722:hit:8161:3.12.0.2;Name=jgi|Thaps3|12070|fgenesh1_pg.C_chr_23000098;score=699
scaffold49|size1113722	protein2genome	match_part	208396	208634	699	-	.	ID=scaffold49|size1113722:hsp:14656:3.12.0.2;Parent=scaffold49|size1113722:hit:8161:3.12.0.2;Target=jgi|Thaps3|12070|fgenesh1_pg.C_chr_23000098 6 84 +;Gap=M239
scaffold49|size1113722	protein2genome	match_part	208210	208287	699	-	.	ID=scaffold49|size1113722:hsp:14657:3.12.0.2;Parent=scaffold49|size1113722:hit:8161:3.12.0.2;Target=jgi|Thaps3|12070|fgenesh1_pg.C_chr_23000098 85 110 +;Gap=M78
scaffold49|size1113722	protein2genome	match_part	208009	208120	699	-	.	ID=scaffold49|size1113722:hsp:14658:3.12.0.2;Parent=scaffold49|size1113722:hit:8161:3.12.0.2;Target=jgi|Thaps3|12070|fgenesh1_pg.C_chr_23000098 111 148 +;Gap=M112
scaffold49|size1113722	protein2genome	protein_match	208009	208634	403	-	.	ID=scaffold49|size1113722:hit:8162:3.12.0.2;Name=jgi|Thaoce1|94600|rna29092;score=403
scaffold49|size1113722	protein2genome	match_part	208396	208634	403	-	.	ID=scaffold49|size1113722:hsp:14659:3.12.0.2;Parent=scaffold49|size1113722:hit:8162:3.12.0.2;Target=jgi|Thaoce1|94600|rna29092 79 157 +;Gap=M239
scaffold49|size1113722	protein2genome	match_part	208210	208287	403	-	.	ID=scaffold49|size1113722:hsp:14660:3.12.0.2;Parent=scaffold49|size1113722:hit:8162:3.12.0.2;Target=jgi|Thaoce1|94600|rna29092 158 183 +;Gap=M78
scaffold49|size1113722	protein2genome	match_part	208009	208120	403	-	.	ID=scaffold49|size1113722:hsp:14661:3.12.0.2;Parent=scaffold49|size1113722:hit:8162:3.12.0.2;Target=jgi|Thaoce1|94600|rna29092 184 221 +;Gap=M112
scaffold49|size1113722	protein2genome	protein_match	208009	208628	426	-	.	ID=scaffold49|size1113722:hit:8163:3.12.0.2;Name=jgi|Thaoce1|73916|rna12445;score=426
scaffold49|size1113722	protein2genome	match_part	208396	208628	426	-	.	ID=scaffold49|size1113722:hsp:14662:3.12.0.2;Parent=scaffold49|size1113722:hit:8163:3.12.0.2;Target=jgi|Thaoce1|73916|rna12445 33 109 +;Gap=M233
scaffold49|size1113722	protein2genome	match_part	208210	208287	426	-	.	ID=scaffold49|size1113722:hsp:14663:3.12.0.2;Parent=scaffold49|size1113722:hit:8163:3.12.0.2;Target=jgi|Thaoce1|73916|rna12445 110 135 +;Gap=M78
scaffold49|size1113722	protein2genome	match_part	208009	208120	426	-	.	ID=scaffold49|size1113722:hsp:14664:3.12.0.2;Parent=scaffold49|size1113722:hit:8163:3.12.0.2;Target=jgi|Thaoce1|73916|rna12445 136 174 +;Gap=M112
scaffold49|size1113722	protein2genome	protein_match	208539	208631	154	-	.	ID=scaffold49|size1113722:hit:8164:3.12.0.2;Name=jgi|Thaoce1|80023|rna25302;score=154
scaffold49|size1113722	protein2genome	match_part	208539	208631	154	-	.	ID=scaffold49|size1113722:hsp:14665:3.12.0.2;Parent=scaffold49|size1113722:hit:8164:3.12.0.2;Target=jgi|Thaoce1|80023|rna25302 1 31 +;Gap=M93
scaffold49|size1113722	protein2genome	protein_match	208209	208631	488	-	.	ID=scaffold49|size1113722:hit:8165:3.12.0.2;Name=jgi|Thaoce1|90386|rna19727;score=488
scaffold49|size1113722	protein2genome	match_part	208396	208631	488	-	.	ID=scaffold49|size1113722:hsp:14666:3.12.0.2;Parent=scaffold49|size1113722:hit:8165:3.12.0.2;Target=jgi|Thaoce1|90386|rna19727 1 78 +;Gap=M236
scaffold49|size1113722	protein2genome	match_part	208209	208287	488	-	.	ID=scaffold49|size1113722:hsp:14667:3.12.0.2;Parent=scaffold49|size1113722:hit:8165:3.12.0.2;Target=jgi|Thaoce1|90386|rna19727 79 105 +;Gap=M79
scaffold49|size1113722	protein2genome	protein_match	208009	208634	583	-	.	ID=scaffold49|size1113722:hit:8166:3.12.0.2;Name=jgi|Fracy1|272656|estExt_fgenesh2_kg.C_520011;score=583
scaffold49|size1113722	protein2genome	match_part	208396	208634	583	-	.	ID=scaffold49|size1113722:hsp:14668:3.12.0.2;Parent=scaffold49|size1113722:hit:8166:3.12.0.2;Target=jgi|Fracy1|272656|estExt_fgenesh2_kg.C_520011 8 86 +;Gap=M239
scaffold49|size1113722	protein2genome	match_part	208210	208287	583	-	.	ID=scaffold49|size1113722:hsp:14669:3.12.0.2;Parent=scaffold49|size1113722:hit:8166:3.12.0.2;Target=jgi|Fracy1|272656|estExt_fgenesh2_kg.C_520011 87 112 +;Gap=M78
scaffold49|size1113722	protein2genome	match_part	208009	208120	583	-	.	ID=scaffold49|size1113722:hsp:14670:3.12.0.2;Parent=scaffold49|size1113722:hit:8166:3.12.0.2;Target=jgi|Fracy1|272656|estExt_fgenesh2_kg.C_520011 113 150 +;Gap=M112
scaffold49|size1113722	protein2genome	protein_match	208009	208634	434	-	.	ID=scaffold49|size1113722:hit:8167:3.12.0.2;Name=jgi|Thaps3|6290|fgenesh1_pg.C_chr_6000445;score=434
scaffold49|size1113722	protein2genome	match_part	208396	208634	434	-	.	ID=scaffold49|size1113722:hsp:14671:3.12.0.2;Parent=scaffold49|size1113722:hit:8167:3.12.0.2;Target=jgi|Thaps3|6290|fgenesh1_pg.C_chr_6000445 9 87 +;Gap=M239
scaffold49|size1113722	protein2genome	match_part	208210	208287	434	-	.	ID=scaffold49|size1113722:hsp:14672:3.12.0.2;Parent=scaffold49|size1113722:hit:8167:3.12.0.2;Target=jgi|Thaps3|6290|fgenesh1_pg.C_chr_6000445 88 113 +;Gap=M78
scaffold49|size1113722	protein2genome	match_part	208009	208120	434	-	.	ID=scaffold49|size1113722:hsp:14673:3.12.0.2;Parent=scaffold49|size1113722:hit:8167:3.12.0.2;Target=jgi|Thaps3|6290|fgenesh1_pg.C_chr_6000445 114 152 +;Gap=M112
scaffold49|size1113722	protein2genome	protein_match	208009	208634	378	-	.	ID=scaffold49|size1113722:hit:8168:3.12.0.2;Name=jgi|Thaps3|31091|e_gw1.1.657.1;score=378
scaffold49|size1113722	protein2genome	match_part	208396	208634	378	-	.	ID=scaffold49|size1113722:hsp:14674:3.12.0.2;Parent=scaffold49|size1113722:hit:8168:3.12.0.2;Target=jgi|Thaps3|31091|e_gw1.1.657.1 8 86 +;Gap=M239
scaffold49|size1113722	protein2genome	match_part	208210	208287	378	-	.	ID=scaffold49|size1113722:hsp:14675:3.12.0.2;Parent=scaffold49|size1113722:hit:8168:3.12.0.2;Target=jgi|Thaps3|31091|e_gw1.1.657.1 87 112 +;Gap=M78
scaffold49|size1113722	protein2genome	match_part	208009	208120	378	-	.	ID=scaffold49|size1113722:hsp:14676:3.12.0.2;Parent=scaffold49|size1113722:hit:8168:3.12.0.2;Target=jgi|Thaps3|31091|e_gw1.1.657.1 113 150 +;Gap=M112
scaffold49|size1113722	protein2genome	protein_match	208009	208661	441	-	.	ID=scaffold49|size1113722:hit:8169:3.12.0.2;Name=jgi|Fracy1|267891|estExt_fgenesh2_kg.C_20321;score=441
scaffold49|size1113722	protein2genome	match_part	208396	208661	441	-	.	ID=scaffold49|size1113722:hsp:14677:3.12.0.2;Parent=scaffold49|size1113722:hit:8169:3.12.0.2;Target=jgi|Fracy1|267891|estExt_fgenesh2_kg.C_20321 23 110 +;Gap=M266
scaffold49|size1113722	protein2genome	match_part	208210	208287	441	-	.	ID=scaffold49|size1113722:hsp:14678:3.12.0.2;Parent=scaffold49|size1113722:hit:8169:3.12.0.2;Target=jgi|Fracy1|267891|estExt_fgenesh2_kg.C_20321 111 136 +;Gap=M78
scaffold49|size1113722	protein2genome	match_part	208009	208120	441	-	.	ID=scaffold49|size1113722:hsp:14679:3.12.0.2;Parent=scaffold49|size1113722:hit:8169:3.12.0.2;Target=jgi|Fracy1|267891|estExt_fgenesh2_kg.C_20321 137 175 +;Gap=M112
scaffold49|size1113722	protein2genome	protein_match	208009	208634	622	-	.	ID=scaffold49|size1113722:hit:8170:3.12.0.2;Name=jgi|Phatr2|42104|fgenesh1_pm.C_chr_12000021;score=622
scaffold49|size1113722	protein2genome	match_part	208396	208634	622	-	.	ID=scaffold49|size1113722:hsp:14680:3.12.0.2;Parent=scaffold49|size1113722:hit:8170:3.12.0.2;Target=jgi|Phatr2|42104|fgenesh1_pm.C_chr_12000021 6 84 +;Gap=M239
scaffold49|size1113722	protein2genome	match_part	208210	208287	622	-	.	ID=scaffold49|size1113722:hsp:14681:3.12.0.2;Parent=scaffold49|size1113722:hit:8170:3.12.0.2;Target=jgi|Phatr2|42104|fgenesh1_pm.C_chr_12000021 85 110 +;Gap=M78
scaffold49|size1113722	protein2genome	match_part	208009	208120	622	-	.	ID=scaffold49|size1113722:hsp:14682:3.12.0.2;Parent=scaffold49|size1113722:hit:8170:3.12.0.2;Target=jgi|Phatr2|42104|fgenesh1_pm.C_chr_12000021 111 148 +;Gap=M112
scaffold49|size1113722	protein2genome	protein_match	208009	208634	583	-	.	ID=scaffold49|size1113722:hit:8171:3.12.0.2;Name=jgi|Fracy1|269435|estExt_fgenesh2_kg.C_70262;score=583
scaffold49|size1113722	protein2genome	match_part	208396	208634	583	-	.	ID=scaffold49|size1113722:hsp:14683:3.12.0.2;Parent=scaffold49|size1113722:hit:8171:3.12.0.2;Target=jgi|Fracy1|269435|estExt_fgenesh2_kg.C_70262 8 86 +;Gap=M239
scaffold49|size1113722	protein2genome	match_part	208210	208287	583	-	.	ID=scaffold49|size1113722:hsp:14684:3.12.0.2;Parent=scaffold49|size1113722:hit:8171:3.12.0.2;Target=jgi|Fracy1|269435|estExt_fgenesh2_kg.C_70262 87 112 +;Gap=M78
scaffold49|size1113722	protein2genome	match_part	208009	208120	583	-	.	ID=scaffold49|size1113722:hsp:14685:3.12.0.2;Parent=scaffold49|size1113722:hit:8171:3.12.0.2;Target=jgi|Fracy1|269435|estExt_fgenesh2_kg.C_70262 113 150 +;Gap=M112
scaffold49|size1113722	protein2genome	protein_match	208009	208634	392	-	.	ID=scaffold49|size1113722:hit:8172:3.12.0.2;Name=jgi|Phatr2|25127|estExt_Genewise1.C_chr_11003;score=392
scaffold49|size1113722	protein2genome	match_part	208396	208634	392	-	.	ID=scaffold49|size1113722:hsp:14686:3.12.0.2;Parent=scaffold49|size1113722:hit:8172:3.12.0.2;Target=jgi|Phatr2|25127|estExt_Genewise1.C_chr_11003 75 153 +;Gap=M239
scaffold49|size1113722	protein2genome	match_part	208210	208287	392	-	.	ID=scaffold49|size1113722:hsp:14687:3.12.0.2;Parent=scaffold49|size1113722:hit:8172:3.12.0.2;Target=jgi|Phatr2|25127|estExt_Genewise1.C_chr_11003 154 179 +;Gap=M78
scaffold49|size1113722	protein2genome	match_part	208009	208120	392	-	.	ID=scaffold49|size1113722:hsp:14688:3.12.0.2;Parent=scaffold49|size1113722:hit:8172:3.12.0.2;Target=jgi|Phatr2|25127|estExt_Genewise1.C_chr_11003 180 217 +;Gap=M112
scaffold49|size1113722	protein2genome	protein_match	214351	215281	979	-	.	ID=scaffold49|size1113722:hit:8173:3.12.0.2;Name=jgi|Phatr2|18080|estExt_gwp_gw1.C_chr_20090;score=979
scaffold49|size1113722	protein2genome	match_part	215118	215281	979	-	.	ID=scaffold49|size1113722:hsp:14689:3.12.0.2;Parent=scaffold49|size1113722:hit:8173:3.12.0.2;Target=jgi|Phatr2|18080|estExt_gwp_gw1.C_chr_20090 1 54 +;Gap=M164
scaffold49|size1113722	protein2genome	match_part	214956	215043	979	-	.	ID=scaffold49|size1113722:hsp:14690:3.12.0.2;Parent=scaffold49|size1113722:hit:8173:3.12.0.2;Target=jgi|Phatr2|18080|estExt_gwp_gw1.C_chr_20090 55 84 +;Gap=M88
scaffold49|size1113722	protein2genome	match_part	214351	214845	979	-	.	ID=scaffold49|size1113722:hsp:14691:3.12.0.2;Parent=scaffold49|size1113722:hit:8173:3.12.0.2;Target=jgi|Phatr2|18080|estExt_gwp_gw1.C_chr_20090 85 250 +;Gap=M495
scaffold49|size1113722	protein2genome	protein_match	214354	215392	973	-	.	ID=scaffold49|size1113722:hit:8174:3.12.0.2;Name=jgi|Fracy1|159090|gw1.21.364.1;score=973
scaffold49|size1113722	protein2genome	match_part	215118	215392	973	-	.	ID=scaffold49|size1113722:hsp:14692:3.12.0.2;Parent=scaffold49|size1113722:hit:8174:3.12.0.2;Target=jgi|Fracy1|159090|gw1.21.364.1 2 93 +;Gap=M275
scaffold49|size1113722	protein2genome	match_part	214956	215043	973	-	.	ID=scaffold49|size1113722:hsp:14693:3.12.0.2;Parent=scaffold49|size1113722:hit:8174:3.12.0.2;Target=jgi|Fracy1|159090|gw1.21.364.1 94 123 +;Gap=M88
scaffold49|size1113722	protein2genome	match_part	214354	214845	973	-	.	ID=scaffold49|size1113722:hsp:14694:3.12.0.2;Parent=scaffold49|size1113722:hit:8174:3.12.0.2;Target=jgi|Fracy1|159090|gw1.21.364.1 124 290 +;Gap=M492
scaffold49|size1113722	protein2genome	protein_match	214306	215464	1512	-	.	ID=scaffold49|size1113722:hit:8175:3.12.0.2;Name=jgi|Thaps3|268443|estExt_thaps1_ua_kg.C_chr_30100;score=1512
scaffold49|size1113722	protein2genome	match_part	215118	215464	1512	-	.	ID=scaffold49|size1113722:hsp:14695:3.12.0.2;Parent=scaffold49|size1113722:hit:8175:3.12.0.2;Target=jgi|Thaps3|268443|estExt_thaps1_ua_kg.C_chr_30100 5 119 +;Gap=M347
scaffold49|size1113722	protein2genome	match_part	214956	215043	1512	-	.	ID=scaffold49|size1113722:hsp:14696:3.12.0.2;Parent=scaffold49|size1113722:hit:8175:3.12.0.2;Target=jgi|Thaps3|268443|estExt_thaps1_ua_kg.C_chr_30100 120 149 +;Gap=M88
scaffold49|size1113722	protein2genome	match_part	214306	214845	1512	-	.	ID=scaffold49|size1113722:hsp:14697:3.12.0.2;Parent=scaffold49|size1113722:hit:8175:3.12.0.2;Target=jgi|Thaps3|268443|estExt_thaps1_ua_kg.C_chr_30100 150 329 +;Gap=M540
scaffold49|size1113722	protein2genome	protein_match	214354	215392	970	-	.	ID=scaffold49|size1113722:hit:8176:3.12.0.2;Name=jgi|Fracy1|159093|gw1.65.105.1;score=970
scaffold49|size1113722	protein2genome	match_part	215118	215392	970	-	.	ID=scaffold49|size1113722:hsp:14698:3.12.0.2;Parent=scaffold49|size1113722:hit:8176:3.12.0.2;Target=jgi|Fracy1|159093|gw1.65.105.1 2 93 +;Gap=M275
scaffold49|size1113722	protein2genome	match_part	214956	215043	970	-	.	ID=scaffold49|size1113722:hsp:14699:3.12.0.2;Parent=scaffold49|size1113722:hit:8176:3.12.0.2;Target=jgi|Fracy1|159093|gw1.65.105.1 94 123 +;Gap=M88
scaffold49|size1113722	protein2genome	match_part	214354	214845	970	-	.	ID=scaffold49|size1113722:hsp:14700:3.12.0.2;Parent=scaffold49|size1113722:hit:8176:3.12.0.2;Target=jgi|Fracy1|159093|gw1.65.105.1 124 290 +;Gap=M492
scaffold49|size1113722	protein2genome	protein_match	214306	215470	1375	-	.	ID=scaffold49|size1113722:hit:8177:3.12.0.2;Name=jgi|Thaoce1|88671|rna20539;score=1375
scaffold49|size1113722	protein2genome	match_part	215118	215470	1375	-	.	ID=scaffold49|size1113722:hsp:14701:3.12.0.2;Parent=scaffold49|size1113722:hit:8177:3.12.0.2;Target=jgi|Thaoce1|88671|rna20539 6 123 +;Gap=M353
scaffold49|size1113722	protein2genome	match_part	214956	215043	1375	-	.	ID=scaffold49|size1113722:hsp:14702:3.12.0.2;Parent=scaffold49|size1113722:hit:8177:3.12.0.2;Target=jgi|Thaoce1|88671|rna20539 124 153 +;Gap=M88
scaffold49|size1113722	protein2genome	match_part	214306	214845	1375	-	.	ID=scaffold49|size1113722:hsp:14703:3.12.0.2;Parent=scaffold49|size1113722:hit:8177:3.12.0.2;Target=jgi|Thaoce1|88671|rna20539 154 332 +;Gap=M540
scaffold49|size1113722	protein2genome	protein_match	216127	217566	1782	+	.	ID=scaffold49|size1113722:hit:8178:3.12.0.2;Name=jgi|Thaps3|3275|fgenesh1_pg.C_chr_3000209;score=1782
scaffold49|size1113722	protein2genome	match_part	216127	216409	1782	+	.	ID=scaffold49|size1113722:hsp:14704:3.12.0.2;Parent=scaffold49|size1113722:hit:8178:3.12.0.2;Target=jgi|Thaps3|3275|fgenesh1_pg.C_chr_3000209 1 94 +;Gap=M283
scaffold49|size1113722	protein2genome	match_part	216484	216878	1782	+	.	ID=scaffold49|size1113722:hsp:14705:3.12.0.2;Parent=scaffold49|size1113722:hit:8178:3.12.0.2;Target=jgi|Thaps3|3275|fgenesh1_pg.C_chr_3000209 95 226 +;Gap=M395
scaffold49|size1113722	protein2genome	match_part	216976	217566	1782	+	.	ID=scaffold49|size1113722:hsp:14706:3.12.0.2;Parent=scaffold49|size1113722:hit:8178:3.12.0.2;Target=jgi|Thaps3|3275|fgenesh1_pg.C_chr_3000209 227 423 +;Gap=M591
scaffold49|size1113722	protein2genome	protein_match	217653	218609	585	-	.	ID=scaffold49|size1113722:hit:8179:3.12.0.2;Name=jgi|Thaoce1|102135|rna25353;score=585
scaffold49|size1113722	protein2genome	match_part	218433	218609	585	-	.	ID=scaffold49|size1113722:hsp:14707:3.12.0.2;Parent=scaffold49|size1113722:hit:8179:3.12.0.2;Target=jgi|Thaoce1|102135|rna25353 33 90 +;Gap=M177
scaffold49|size1113722	protein2genome	match_part	218120	218341	585	-	.	ID=scaffold49|size1113722:hsp:14708:3.12.0.2;Parent=scaffold49|size1113722:hit:8179:3.12.0.2;Target=jgi|Thaoce1|102135|rna25353 91 169 +;Gap=M222
scaffold49|size1113722	protein2genome	match_part	217653	218030	585	-	.	ID=scaffold49|size1113722:hsp:14709:3.12.0.2;Parent=scaffold49|size1113722:hit:8179:3.12.0.2;Target=jgi|Thaoce1|102135|rna25353 170 296 +;Gap=M378
scaffold49|size1113722	protein2genome	protein_match	217863	218212	276	-	.	ID=scaffold49|size1113722:hit:8180:3.12.0.2;Name=jgi|Fracy1|219878|fgenesh2_kg.15_%2523_116_%2523_0_0_CCUX7846.b1_CCUX_EXTA;score=276
scaffold49|size1113722	protein2genome	match_part	218120	218212	276	-	.	ID=scaffold49|size1113722:hsp:14710:3.12.0.2;Parent=scaffold49|size1113722:hit:8180:3.12.0.2;Target=jgi|Fracy1|219878|fgenesh2_kg.15_%252523_116_%252523_0_0_CCUX7846.b1_CCUX_EXTA 1 31 +;Gap=M93
scaffold49|size1113722	protein2genome	match_part	217863	218030	276	-	.	ID=scaffold49|size1113722:hsp:14711:3.12.0.2;Parent=scaffold49|size1113722:hit:8180:3.12.0.2;Target=jgi|Fracy1|219878|fgenesh2_kg.15_%252523_116_%252523_0_0_CCUX7846.b1_CCUX_EXTA 32 87 +;Gap=M168
scaffold49|size1113722	protein2genome	protein_match	217653	218260	595	-	.	ID=scaffold49|size1113722:hit:8181:3.12.0.2;Name=jgi|Thaps3|32944|e_gw1.3.541.1;score=595
scaffold49|size1113722	protein2genome	match_part	218120	218260	595	-	.	ID=scaffold49|size1113722:hsp:14712:3.12.0.2;Parent=scaffold49|size1113722:hit:8181:3.12.0.2;Target=jgi|Thaps3|32944|e_gw1.3.541.1 70 116 +;Gap=M141
scaffold49|size1113722	protein2genome	match_part	217653	218030	595	-	.	ID=scaffold49|size1113722:hsp:14713:3.12.0.2;Parent=scaffold49|size1113722:hit:8181:3.12.0.2;Target=jgi|Thaps3|32944|e_gw1.3.541.1 117 242 +;Gap=M378
scaffold49|size1113722	protein2genome	protein_match	217653	218290	406	-	.	ID=scaffold49|size1113722:hit:8182:3.12.0.2;Name=jgi|Fracy1|215745|estExt_Genewise1Plus.C_1410009;score=406
scaffold49|size1113722	protein2genome	match_part	218120	218290	406	-	.	ID=scaffold49|size1113722:hsp:14714:3.12.0.2;Parent=scaffold49|size1113722:hit:8182:3.12.0.2;Target=jgi|Fracy1|215745|estExt_Genewise1Plus.C_1410009 82 138 +;Gap=M171
scaffold49|size1113722	protein2genome	match_part	217653	218030	406	-	.	ID=scaffold49|size1113722:hsp:14715:3.12.0.2;Parent=scaffold49|size1113722:hit:8182:3.12.0.2;Target=jgi|Fracy1|215745|estExt_Genewise1Plus.C_1410009 139 264 +;Gap=M378
scaffold49|size1113722	protein2genome	protein_match	217653	218344	484	-	.	ID=scaffold49|size1113722:hit:8183:3.12.0.2;Name=jgi|Thaoce1|88670|rna20538;score=484
scaffold49|size1113722	protein2genome	match_part	218120	218344	484	-	.	ID=scaffold49|size1113722:hsp:14716:3.12.0.2;Parent=scaffold49|size1113722:hit:8183:3.12.0.2;Target=jgi|Thaoce1|88670|rna20538 16 95 +;Gap=M225
scaffold49|size1113722	protein2genome	match_part	217653	218030	484	-	.	ID=scaffold49|size1113722:hsp:14717:3.12.0.2;Parent=scaffold49|size1113722:hit:8183:3.12.0.2;Target=jgi|Thaoce1|88670|rna20538 96 222 +;Gap=M378
scaffold49|size1113722	protein2genome	protein_match	244182	245461	388	+	.	ID=scaffold49|size1113722:hit:8184:3.12.0.2;Name=jgi|Thaoce1|73313|rna8586;score=388
scaffold49|size1113722	protein2genome	match_part	244182	244410	388	+	.	ID=scaffold49|size1113722:hsp:14718:3.12.0.2;Parent=scaffold49|size1113722:hit:8184:3.12.0.2;Target=jgi|Thaoce1|73313|rna8586 90 165 +;Gap=M229
scaffold49|size1113722	protein2genome	match_part	245163	245461	388	+	.	ID=scaffold49|size1113722:hsp:14719:3.12.0.2;Parent=scaffold49|size1113722:hit:8184:3.12.0.2;Target=jgi|Thaoce1|73313|rna8586 166 264 +;Gap=M299
scaffold49|size1113722	protein2genome	protein_match	244031	245452	480	+	.	ID=scaffold49|size1113722:hit:8185:3.12.0.2;Name=jgi|Thaoce1|71057|rna4529;score=480
scaffold49|size1113722	protein2genome	match_part	244031	244105	480	+	.	ID=scaffold49|size1113722:hsp:14720:3.12.0.2;Parent=scaffold49|size1113722:hit:8185:3.12.0.2;Target=jgi|Thaoce1|71057|rna4529 181 205 +;Gap=M75
scaffold49|size1113722	protein2genome	match_part	244182	244410	480	+	.	ID=scaffold49|size1113722:hsp:14721:3.12.0.2;Parent=scaffold49|size1113722:hit:8185:3.12.0.2;Target=jgi|Thaoce1|71057|rna4529 206 281 +;Gap=M229
scaffold49|size1113722	protein2genome	match_part	245163	245452	480	+	.	ID=scaffold49|size1113722:hsp:14722:3.12.0.2;Parent=scaffold49|size1113722:hit:8185:3.12.0.2;Target=jgi|Thaoce1|71057|rna4529 282 378 +;Gap=M290
scaffold49|size1113722	protein2genome	protein_match	249279	250199	890	+	.	ID=scaffold49|size1113722:hit:8186:3.12.0.2;Name=jgi|Thaoce1|86783|rna26568;score=890
scaffold49|size1113722	protein2genome	match_part	249279	250199	890	+	.	ID=scaffold49|size1113722:hsp:14723:3.12.0.2;Parent=scaffold49|size1113722:hit:8186:3.12.0.2;Target=jgi|Thaoce1|86783|rna26568 286 592 +;Gap=M921
scaffold49|size1113722	protein2genome	protein_match	252258	252506	300	+	.	ID=scaffold49|size1113722:hit:8187:3.12.0.2;Name=jgi|Thaoce1|74193|rna7899;score=300
scaffold49|size1113722	protein2genome	match_part	252258	252506	300	+	.	ID=scaffold49|size1113722:hsp:14724:3.12.0.2;Parent=scaffold49|size1113722:hit:8187:3.12.0.2;Target=jgi|Thaoce1|74193|rna7899 1 83 +;Gap=M249
scaffold49|size1113722	protein2genome	protein_match	250131	250523	266	+	.	ID=scaffold49|size1113722:hit:8188:3.12.0.2;Name=jgi|Fracy1|194739|e_gw1.22.102.1;score=266
scaffold49|size1113722	protein2genome	match_part	250131	250523	266	+	.	ID=scaffold49|size1113722:hsp:14725:3.12.0.2;Parent=scaffold49|size1113722:hit:8188:3.12.0.2;Target=jgi|Fracy1|194739|e_gw1.22.102.1 2 132 +;Gap=M393
scaffold49|size1113722	protein2genome	protein_match	252183	252506	404	+	.	ID=scaffold49|size1113722:hit:8189:3.12.0.2;Name=jgi|Thaoce1|91494|rna15024;score=404
scaffold49|size1113722	protein2genome	match_part	252183	252506	404	+	.	ID=scaffold49|size1113722:hsp:14726:3.12.0.2;Parent=scaffold49|size1113722:hit:8189:3.12.0.2;Target=jgi|Thaoce1|91494|rna15024 1 108 +;Gap=M324
scaffold49|size1113722	protein2genome	protein_match	252021	252194	201	+	.	ID=scaffold49|size1113722:hit:8190:3.12.0.2;Name=jgi|Thaoce1|83515|rna23431;score=201
scaffold49|size1113722	protein2genome	match_part	252021	252194	201	+	.	ID=scaffold49|size1113722:hsp:14727:3.12.0.2;Parent=scaffold49|size1113722:hit:8190:3.12.0.2;Target=jgi|Thaoce1|83515|rna23431 8 65 +;Gap=M174
scaffold49|size1113722	protein2genome	protein_match	251067	252506	1328	+	.	ID=scaffold49|size1113722:hit:8191:3.12.0.2;Name=jgi|Thaoce1|79866|rna9285;score=1328
scaffold49|size1113722	protein2genome	match_part	251067	251560	1328	+	.	ID=scaffold49|size1113722:hsp:14728:3.12.0.2;Parent=scaffold49|size1113722:hit:8191:3.12.0.2;Target=jgi|Thaoce1|79866|rna9285 106 270 +;Gap=M494
scaffold49|size1113722	protein2genome	match_part	251602	252506	1328	+	.	ID=scaffold49|size1113722:hsp:14729:3.12.0.2;Parent=scaffold49|size1113722:hit:8191:3.12.0.2;Target=jgi|Thaoce1|79866|rna9285 271 573 +;Gap=M905
scaffold49|size1113722	protein2genome	protein_match	252015	252506	586	+	.	ID=scaffold49|size1113722:hit:8192:3.12.0.2;Name=jgi|Thaoce1|94946|rna12941;score=586
scaffold49|size1113722	protein2genome	match_part	252015	252506	586	+	.	ID=scaffold49|size1113722:hsp:14730:3.12.0.2;Parent=scaffold49|size1113722:hit:8192:3.12.0.2;Target=jgi|Thaoce1|94946|rna12941 48 211 +;Gap=M492
scaffold49|size1113722	protein2genome	protein_match	251679	251855	139	+	.	ID=scaffold49|size1113722:hit:8193:3.12.0.2;Name=jgi|Fracy1|238559|fgenesh2_pg.5_%2523_1063;score=139
scaffold49|size1113722	protein2genome	match_part	251679	251855	139	+	.	ID=scaffold49|size1113722:hsp:14731:3.12.0.2;Parent=scaffold49|size1113722:hit:8193:3.12.0.2;Target=jgi|Fracy1|238559|fgenesh2_pg.5_%252523_1063 50 108 +;Gap=M177
scaffold49|size1113722	protein2genome	protein_match	249492	250583	1010	+	.	ID=scaffold49|size1113722:hit:8194:3.12.0.2;Name=jgi|Thaoce1|73267|rna23082;score=1010
scaffold49|size1113722	protein2genome	match_part	249492	250583	1010	+	.	ID=scaffold49|size1113722:hsp:14732:3.12.0.2;Parent=scaffold49|size1113722:hit:8194:3.12.0.2;Target=jgi|Thaoce1|73267|rna23082 31 392 +;Gap=M1092
scaffold49|size1113722	protein2genome	protein_match	251910	252506	403	+	.	ID=scaffold49|size1113722:hit:8195:3.12.0.2;Name=jgi|Fracy1|233801|fgenesh2_pg.1_%2523_1999;score=403
scaffold49|size1113722	protein2genome	match_part	251910	252506	403	+	.	ID=scaffold49|size1113722:hsp:14733:3.12.0.2;Parent=scaffold49|size1113722:hit:8195:3.12.0.2;Target=jgi|Fracy1|233801|fgenesh2_pg.1_%252523_1999 1 201 +;Gap=M597
scaffold49|size1113722	protein2genome	protein_match	251457	252149	671	+	.	ID=scaffold49|size1113722:hit:8196:3.12.0.2;Name=jgi|Thaoce1|85958|rna10719;score=671
scaffold49|size1113722	protein2genome	match_part	251457	251828	671	+	.	ID=scaffold49|size1113722:hsp:14734:3.12.0.2;Parent=scaffold49|size1113722:hit:8196:3.12.0.2;Target=jgi|Thaoce1|85958|rna10719 1 124 +;Gap=M372
scaffold49|size1113722	protein2genome	match_part	251871	252149	671	+	.	ID=scaffold49|size1113722:hsp:14735:3.12.0.2;Parent=scaffold49|size1113722:hit:8196:3.12.0.2;Target=jgi|Thaoce1|85958|rna10719 125 218 +;Gap=M279
scaffold49|size1113722	protein2genome	protein_match	251067	252506	1430	+	.	ID=scaffold49|size1113722:hit:8197:3.12.0.2;Name=jgi|Thaoce1|69679|rna27387;score=1430
scaffold49|size1113722	protein2genome	match_part	251067	252506	1430	+	.	ID=scaffold49|size1113722:hsp:14736:3.12.0.2;Parent=scaffold49|size1113722:hit:8197:3.12.0.2;Target=jgi|Thaoce1|69679|rna27387 8 490 +;Gap=M1440
scaffold49|size1113722	protein2genome	protein_match	252602	252712	148	+	.	ID=scaffold49|size1113722:hit:8198:3.12.0.2;Name=jgi|Thaoce1|75329|rna23269;score=148
scaffold49|size1113722	protein2genome	match_part	252602	252712	148	+	.	ID=scaffold49|size1113722:hsp:14737:3.12.0.2;Parent=scaffold49|size1113722:hit:8198:3.12.0.2;Target=jgi|Thaoce1|75329|rna23269 2 38 +;Gap=M111
scaffold49|size1113722	protein2genome	protein_match	251394	251786	448	+	.	ID=scaffold49|size1113722:hit:8199:3.12.0.2;Name=jgi|Thaoce1|78350|rna28436;score=448
scaffold49|size1113722	protein2genome	match_part	251394	251786	448	+	.	ID=scaffold49|size1113722:hsp:14738:3.12.0.2;Parent=scaffold49|size1113722:hit:8199:3.12.0.2;Target=jgi|Thaoce1|78350|rna28436 1 131 +;Gap=M393
scaffold49|size1113722	protein2genome	protein_match	251154	251477	270	+	.	ID=scaffold49|size1113722:hit:8200:3.12.0.2;Name=jgi|Thaoce1|94110|rna7533;score=270
scaffold49|size1113722	protein2genome	match_part	251154	251477	270	+	.	ID=scaffold49|size1113722:hsp:14739:3.12.0.2;Parent=scaffold49|size1113722:hit:8200:3.12.0.2;Target=jgi|Thaoce1|94110|rna7533 90 197 +;Gap=M324
scaffold49|size1113722	protein2genome	protein_match	251520	252506	997	+	.	ID=scaffold49|size1113722:hit:8201:3.12.0.2;Name=jgi|Thaoce1|85351|rna15333;score=997
scaffold49|size1113722	protein2genome	match_part	251520	252506	997	+	.	ID=scaffold49|size1113722:hsp:14740:3.12.0.2;Parent=scaffold49|size1113722:hit:8201:3.12.0.2;Target=jgi|Thaoce1|85351|rna15333 1 330 +;Gap=M987
scaffold49|size1113722	protein2genome	protein_match	252486	252679	166	+	.	ID=scaffold49|size1113722:hit:8202:3.12.0.2;Name=jgi|Thaoce1|83591|rna4947;score=166
scaffold49|size1113722	protein2genome	match_part	252486	252679	166	+	.	ID=scaffold49|size1113722:hsp:14741:3.12.0.2;Parent=scaffold49|size1113722:hit:8202:3.12.0.2;Target=jgi|Thaoce1|83591|rna4947 4 68 +;Gap=M194
scaffold49|size1113722	protein2genome	protein_match	248737	250706	1820	+	.	ID=scaffold49|size1113722:hit:8203:3.12.0.2;Name=jgi|Thaps3|3030|fgenesh1_pg.C_chr_2000985;score=1820
scaffold49|size1113722	protein2genome	match_part	248737	250706	1820	+	.	ID=scaffold49|size1113722:hsp:14742:3.12.0.2;Parent=scaffold49|size1113722:hit:8203:3.12.0.2;Target=jgi|Thaps3|3030|fgenesh1_pg.C_chr_2000985 284 939 +;Gap=M1970
scaffold49|size1113722	protein2genome	protein_match	251913	252506	409	+	.	ID=scaffold49|size1113722:hit:8204:3.12.0.2;Name=jgi|Thaoce1|103294|rna26631;score=409
scaffold49|size1113722	protein2genome	match_part	251913	252506	409	+	.	ID=scaffold49|size1113722:hsp:14743:3.12.0.2;Parent=scaffold49|size1113722:hit:8204:3.12.0.2;Target=jgi|Thaoce1|103294|rna26631 1 202 +;Gap=M594
scaffold49|size1113722	protein2genome	protein_match	251055	251987	776	+	.	ID=scaffold49|size1113722:hit:8205:3.12.0.2;Name=jgi|Thaoce1|74192|rna7898;score=776
scaffold49|size1113722	protein2genome	match_part	251055	251987	776	+	.	ID=scaffold49|size1113722:hsp:14744:3.12.0.2;Parent=scaffold49|size1113722:hit:8205:3.12.0.2;Target=jgi|Thaoce1|74192|rna7898 51 365 +;Gap=M933
scaffold49|size1113722	protein2genome	protein_match	251247	251894	501	+	.	ID=scaffold49|size1113722:hit:8206:3.12.0.2;Name=jgi|Thaoce1|81732|rna24766;score=501
scaffold49|size1113722	protein2genome	match_part	251247	251614	501	+	.	ID=scaffold49|size1113722:hsp:14745:3.12.0.2;Parent=scaffold49|size1113722:hit:8206:3.12.0.2;Target=jgi|Thaoce1|81732|rna24766 41 162 +;Gap=M368
scaffold49|size1113722	protein2genome	match_part	251693	251894	501	+	.	ID=scaffold49|size1113722:hsp:14746:3.12.0.2;Parent=scaffold49|size1113722:hit:8206:3.12.0.2;Target=jgi|Thaoce1|81732|rna24766 163 233 +;Gap=M202
scaffold49|size1113722	protein2genome	protein_match	252258	252506	301	+	.	ID=scaffold49|size1113722:hit:8207:3.12.0.2;Name=jgi|Thaoce1|77882|rna23268;score=301
scaffold49|size1113722	protein2genome	match_part	252258	252506	301	+	.	ID=scaffold49|size1113722:hsp:14747:3.12.0.2;Parent=scaffold49|size1113722:hit:8207:3.12.0.2;Target=jgi|Thaoce1|77882|rna23268 1 83 +;Gap=M249
scaffold49|size1113722	protein2genome	protein_match	252262	252506	163	+	.	ID=scaffold49|size1113722:hit:8208:3.12.0.2;Name=jgi|Thaoce1|79852|rna18616;score=163
scaffold49|size1113722	protein2genome	match_part	252262	252506	163	+	.	ID=scaffold49|size1113722:hsp:14748:3.12.0.2;Parent=scaffold49|size1113722:hit:8208:3.12.0.2;Target=jgi|Thaoce1|79852|rna18616 3 84 +;Gap=M245
scaffold49|size1113722	protein2genome	protein_match	259327	259635	240	-	.	ID=scaffold49|size1113722:hit:8209:3.12.0.2;Name=jgi|Thaoce1|89544|rna25193;score=240
scaffold49|size1113722	protein2genome	match_part	259327	259635	240	-	.	ID=scaffold49|size1113722:hsp:14749:3.12.0.2;Parent=scaffold49|size1113722:hit:8209:3.12.0.2;Target=jgi|Thaoce1|89544|rna25193 2 103 +;Gap=M309
scaffold49|size1113722	protein2genome	protein_match	259966	260340	361	-	.	ID=scaffold49|size1113722:hit:8210:3.12.0.2;Name=jgi|Thaoce1|78645|rna27511;score=361
scaffold49|size1113722	protein2genome	match_part	259966	260340	361	-	.	ID=scaffold49|size1113722:hsp:14750:3.12.0.2;Parent=scaffold49|size1113722:hit:8210:3.12.0.2;Target=jgi|Thaoce1|78645|rna27511 1 125 +;Gap=M375
scaffold49|size1113722	protein2genome	protein_match	259585	259836	193	-	.	ID=scaffold49|size1113722:hit:8211:3.12.0.2;Name=jgi|Thaoce1|79716|rna27091;score=193
scaffold49|size1113722	protein2genome	match_part	259585	259836	193	-	.	ID=scaffold49|size1113722:hsp:14751:3.12.0.2;Parent=scaffold49|size1113722:hit:8211:3.12.0.2;Target=jgi|Thaoce1|79716|rna27091 24 107 +;Gap=M252
scaffold49|size1113722	protein2genome	protein_match	261485	261729	245	-	.	ID=scaffold49|size1113722:hit:8212:3.12.0.2;Name=jgi|Thaoce1|81987|rna6324;score=245
scaffold49|size1113722	protein2genome	match_part	261485	261729	245	-	.	ID=scaffold49|size1113722:hsp:14752:3.12.0.2;Parent=scaffold49|size1113722:hit:8212:3.12.0.2;Target=jgi|Thaoce1|81987|rna6324 11 92 +;Gap=M245
scaffold49|size1113722	protein2genome	protein_match	287387	287858	214	+	.	ID=scaffold49|size1113722:hit:8213:3.12.0.2;Name=jgi|Thaoce1|74193|rna7899;score=214
scaffold49|size1113722	protein2genome	match_part	287387	287858	214	+	.	ID=scaffold49|size1113722:hsp:14753:3.12.0.2;Parent=scaffold49|size1113722:hit:8213:3.12.0.2;Target=jgi|Thaoce1|74193|rna7899 1 154 +;Gap=M472
scaffold49|size1113722	protein2genome	protein_match	286706	287146	300	+	.	ID=scaffold49|size1113722:hit:8214:3.12.0.2;Name=jgi|Fracy1|243080|fgenesh2_pg.10_%2523_587;score=300
scaffold49|size1113722	protein2genome	match_part	286706	287146	300	+	.	ID=scaffold49|size1113722:hsp:14754:3.12.0.2;Parent=scaffold49|size1113722:hit:8214:3.12.0.2;Target=jgi|Fracy1|243080|fgenesh2_pg.10_%252523_587 38 184 +;Gap=M441
scaffold49|size1113722	protein2genome	protein_match	287318	287722	269	+	.	ID=scaffold49|size1113722:hit:8215:3.12.0.2;Name=jgi|Thaoce1|91494|rna15024;score=269
scaffold49|size1113722	protein2genome	match_part	287318	287722	269	+	.	ID=scaffold49|size1113722:hsp:14755:3.12.0.2;Parent=scaffold49|size1113722:hit:8215:3.12.0.2;Target=jgi|Thaoce1|91494|rna15024 3 134 +;Gap=M405
scaffold49|size1113722	protein2genome	protein_match	286829	287386	363	+	.	ID=scaffold49|size1113722:hit:8216:3.12.0.2;Name=jgi|Thaoce1|100347|rna3929;score=363
scaffold49|size1113722	protein2genome	match_part	286829	287014	363	+	.	ID=scaffold49|size1113722:hsp:14756:3.12.0.2;Parent=scaffold49|size1113722:hit:8216:3.12.0.2;Target=jgi|Thaoce1|100347|rna3929 84 145 +;Gap=M186
scaffold49|size1113722	protein2genome	match_part	287048	287386	363	+	.	ID=scaffold49|size1113722:hsp:14757:3.12.0.2;Parent=scaffold49|size1113722:hit:8216:3.12.0.2;Target=jgi|Thaoce1|100347|rna3929 146 258 +;Gap=M339
scaffold49|size1113722	protein2genome	protein_match	287159	287311	146	+	.	ID=scaffold49|size1113722:hit:8217:3.12.0.2;Name=jgi|Thaoce1|83515|rna23431;score=146
scaffold49|size1113722	protein2genome	match_part	287159	287311	146	+	.	ID=scaffold49|size1113722:hsp:14758:3.12.0.2;Parent=scaffold49|size1113722:hit:8217:3.12.0.2;Target=jgi|Thaoce1|83515|rna23431 11 61 +;Gap=M153
scaffold49|size1113722	protein2genome	protein_match	286178	287872	1127	+	.	ID=scaffold49|size1113722:hit:8218:3.12.0.2;Name=jgi|Thaoce1|79866|rna9285;score=1127
scaffold49|size1113722	protein2genome	match_part	286178	286721	1127	+	.	ID=scaffold49|size1113722:hsp:14759:3.12.0.2;Parent=scaffold49|size1113722:hit:8218:3.12.0.2;Target=jgi|Thaoce1|79866|rna9285 103 281 +;Gap=M544
scaffold49|size1113722	protein2genome	match_part	286761	287872	1127	+	.	ID=scaffold49|size1113722:hsp:14760:3.12.0.2;Parent=scaffold49|size1113722:hit:8218:3.12.0.2;Target=jgi|Thaoce1|79866|rna9285 282 649 +;Gap=M1112
scaffold49|size1113722	protein2genome	protein_match	287162	287872	531	+	.	ID=scaffold49|size1113722:hit:8219:3.12.0.2;Name=jgi|Thaoce1|94946|rna12941;score=531
scaffold49|size1113722	protein2genome	match_part	287162	287872	531	+	.	ID=scaffold49|size1113722:hsp:14761:3.12.0.2;Parent=scaffold49|size1113722:hit:8219:3.12.0.2;Target=jgi|Thaoce1|94946|rna12941 54 287 +;Gap=M711
scaffold49|size1113722	protein2genome	protein_match	287555	287758	159	+	.	ID=scaffold49|size1113722:hit:8220:3.12.0.2;Name=jgi|Thaoce1|100348|rna3930;score=159
scaffold49|size1113722	protein2genome	match_part	287555	287758	159	+	.	ID=scaffold49|size1113722:hsp:14762:3.12.0.2;Parent=scaffold49|size1113722:hit:8220:3.12.0.2;Target=jgi|Thaoce1|100348|rna3930 6 73 +;Gap=M204
scaffold49|size1113722	protein2genome	protein_match	286805	286975	151	+	.	ID=scaffold49|size1113722:hit:8221:3.12.0.2;Name=jgi|Fracy1|238559|fgenesh2_pg.5_%2523_1063;score=151
scaffold49|size1113722	protein2genome	match_part	286805	286975	151	+	.	ID=scaffold49|size1113722:hsp:14763:3.12.0.2;Parent=scaffold49|size1113722:hit:8221:3.12.0.2;Target=jgi|Fracy1|238559|fgenesh2_pg.5_%252523_1063 50 106 +;Gap=M171
scaffold49|size1113722	protein2genome	protein_match	287036	287719	437	+	.	ID=scaffold49|size1113722:hit:8222:3.12.0.2;Name=jgi|Fracy1|233801|fgenesh2_pg.1_%2523_1999;score=437
scaffold49|size1113722	protein2genome	match_part	287036	287719	437	+	.	ID=scaffold49|size1113722:hsp:14764:3.12.0.2;Parent=scaffold49|size1113722:hit:8222:3.12.0.2;Target=jgi|Fracy1|233801|fgenesh2_pg.1_%252523_1999 1 226 +;Gap=M684
scaffold49|size1113722	protein2genome	protein_match	287435	287812	217	+	.	ID=scaffold49|size1113722:hit:8223:3.12.0.2;Name=jgi|Thaoce1|86857|rna27263;score=217
scaffold49|size1113722	protein2genome	match_part	287435	287812	217	+	.	ID=scaffold49|size1113722:hsp:14765:3.12.0.2;Parent=scaffold49|size1113722:hit:8223:3.12.0.2;Target=jgi|Thaoce1|86857|rna27263 3 123 +;Gap=M378
scaffold49|size1113722	protein2genome	protein_match	286586	286969	343	+	.	ID=scaffold49|size1113722:hit:8224:3.12.0.2;Name=jgi|Thaoce1|85958|rna10719;score=343
scaffold49|size1113722	protein2genome	match_part	286586	286969	343	+	.	ID=scaffold49|size1113722:hsp:14766:3.12.0.2;Parent=scaffold49|size1113722:hit:8224:3.12.0.2;Target=jgi|Thaoce1|85958|rna10719 1 129 +;Gap=M384
scaffold49|size1113722	protein2genome	protein_match	286178	287647	1071	+	.	ID=scaffold49|size1113722:hit:8225:3.12.0.2;Name=jgi|Thaoce1|69679|rna27387;score=1071
scaffold49|size1113722	protein2genome	match_part	286178	287647	1071	+	.	ID=scaffold49|size1113722:hsp:14767:3.12.0.2;Parent=scaffold49|size1113722:hit:8225:3.12.0.2;Target=jgi|Thaoce1|69679|rna27387 5 491 +;Gap=M1470
scaffold49|size1113722	protein2genome	protein_match	284906	285610	537	+	.	ID=scaffold49|size1113722:hit:8226:3.12.0.2;Name=jgi|Phatr2|41578|fgenesh1_pg.C_chr_31000082;score=537
scaffold49|size1113722	protein2genome	match_part	284906	285610	537	+	.	ID=scaffold49|size1113722:hsp:14768:3.12.0.2;Parent=scaffold49|size1113722:hit:8226:3.12.0.2;Target=jgi|Phatr2|41578|fgenesh1_pg.C_chr_31000082 45 278 +;Gap=M705
scaffold49|size1113722	protein2genome	protein_match	286523	286912	341	+	.	ID=scaffold49|size1113722:hit:8227:3.12.0.2;Name=jgi|Thaoce1|78350|rna28436;score=341
scaffold49|size1113722	protein2genome	match_part	286523	286912	341	+	.	ID=scaffold49|size1113722:hsp:14769:3.12.0.2;Parent=scaffold49|size1113722:hit:8227:3.12.0.2;Target=jgi|Thaoce1|78350|rna28436 1 131 +;Gap=M390
scaffold49|size1113722	protein2genome	protein_match	287618	287857	225	+	.	ID=scaffold49|size1113722:hit:8228:3.12.0.2;Name=jgi|Thaoce1|80730|rna14441;score=225
scaffold49|size1113722	protein2genome	match_part	287618	287857	225	+	.	ID=scaffold49|size1113722:hsp:14770:3.12.0.2;Parent=scaffold49|size1113722:hit:8228:3.12.0.2;Target=jgi|Thaoce1|80730|rna14441 17 96 +;Gap=M240
scaffold49|size1113722	protein2genome	protein_match	286658	287848	967	+	.	ID=scaffold49|size1113722:hit:8229:3.12.0.2;Name=jgi|Thaoce1|85351|rna15333;score=967
scaffold49|size1113722	protein2genome	match_part	286658	287848	967	+	.	ID=scaffold49|size1113722:hsp:14771:3.12.0.2;Parent=scaffold49|size1113722:hit:8229:3.12.0.2;Target=jgi|Thaoce1|85351|rna15333 4 398 +;Gap=M1191
scaffold49|size1113722	protein2genome	protein_match	287672	287857	171	+	.	ID=scaffold49|size1113722:hit:8230:3.12.0.2;Name=jgi|Thaoce1|83591|rna4947;score=171
scaffold49|size1113722	protein2genome	match_part	287672	287857	171	+	.	ID=scaffold49|size1113722:hsp:14772:3.12.0.2;Parent=scaffold49|size1113722:hit:8230:3.12.0.2;Target=jgi|Thaoce1|83591|rna4947 1 62 +;Gap=M186
scaffold49|size1113722	protein2genome	protein_match	287039	287986	1015	+	.	ID=scaffold49|size1113722:hit:8231:3.12.0.2;Name=jgi|Thaoce1|103294|rna26631;score=1015
scaffold49|size1113722	protein2genome	match_part	287039	287986	1015	+	.	ID=scaffold49|size1113722:hsp:14773:3.12.0.2;Parent=scaffold49|size1113722:hit:8231:3.12.0.2;Target=jgi|Thaoce1|103294|rna26631 1 316 +;Gap=M948
scaffold49|size1113722	protein2genome	protein_match	286250	287113	604	+	.	ID=scaffold49|size1113722:hit:8232:3.12.0.2;Name=jgi|Thaoce1|74192|rna7898;score=604
scaffold49|size1113722	protein2genome	match_part	286250	287113	604	+	.	ID=scaffold49|size1113722:hsp:14774:3.12.0.2;Parent=scaffold49|size1113722:hit:8232:3.12.0.2;Target=jgi|Thaoce1|74192|rna7898 78 364 +;Gap=M864
scaffold49|size1113722	protein2genome	protein_match	286397	287020	359	+	.	ID=scaffold49|size1113722:hit:8233:3.12.0.2;Name=jgi|Thaoce1|81732|rna24766;score=359
scaffold49|size1113722	protein2genome	match_part	286397	286733	359	+	.	ID=scaffold49|size1113722:hsp:14775:3.12.0.2;Parent=scaffold49|size1113722:hit:8233:3.12.0.2;Target=jgi|Thaoce1|81732|rna24766 49 160 +;Gap=M337
scaffold49|size1113722	protein2genome	match_part	286803	287020	359	+	.	ID=scaffold49|size1113722:hsp:14776:3.12.0.2;Parent=scaffold49|size1113722:hit:8233:3.12.0.2;Target=jgi|Thaoce1|81732|rna24766 161 233 +;Gap=M218
scaffold49|size1113722	protein2genome	protein_match	287387	287647	180	+	.	ID=scaffold49|size1113722:hit:8234:3.12.0.2;Name=jgi|Thaoce1|77882|rna23268;score=180
scaffold49|size1113722	protein2genome	match_part	287387	287647	180	+	.	ID=scaffold49|size1113722:hsp:14777:3.12.0.2;Parent=scaffold49|size1113722:hit:8234:3.12.0.2;Target=jgi|Thaoce1|77882|rna23268 1 84 +;Gap=M261
scaffold49|size1113722	protein2genome	protein_match	287531	287758	183	+	.	ID=scaffold49|size1113722:hit:8235:3.12.0.2;Name=jgi|Thaoce1|79852|rna18616;score=183
scaffold49|size1113722	protein2genome	match_part	287531	287758	183	+	.	ID=scaffold49|size1113722:hsp:14778:3.12.0.2;Parent=scaffold49|size1113722:hit:8235:3.12.0.2;Target=jgi|Thaoce1|79852|rna18616 47 122 +;Gap=M228
scaffold49|size1113722	protein2genome	protein_match	287630	287863	201	+	.	ID=scaffold49|size1113722:hit:8236:3.12.0.2;Name=jgi|Thaoce1|73762|rna25162;score=201
scaffold49|size1113722	protein2genome	match_part	287630	287863	201	+	.	ID=scaffold49|size1113722:hsp:14779:3.12.0.2;Parent=scaffold49|size1113722:hit:8236:3.12.0.2;Target=jgi|Thaoce1|73762|rna25162 1 78 +;Gap=M234
scaffold49|size1113722	blastx	protein_match	295364	296670	133	-	.	ID=scaffold49|size1113722:hit:8237:3.12.0.2;Name=jgi|Fracy1|158094|gw1.9.1039.1;score=133
scaffold49|size1113722	blastx	match_part	296026	296670	272	-	.	ID=scaffold49|size1113722:hsp:14780:3.12.0.2;Parent=scaffold49|size1113722:hit:8237:3.12.0.2;Target=jgi|Fracy1|158094|gw1.9.1039.1 1 172 +;Gap=M645
scaffold49|size1113722	blastx	match_part	295364	295522	133	-	.	ID=scaffold49|size1113722:hsp:14781:3.12.0.2;Parent=scaffold49|size1113722:hit:8237:3.12.0.2;Target=jgi|Fracy1|158094|gw1.9.1039.1 260 312 +;Gap=M159
scaffold49|size1113722	blastx	protein_match	295364	296670	133	-	.	ID=scaffold49|size1113722:hit:8238:3.12.0.2;Name=jgi|Fracy1|158094|gw1.9.1039.1;score=133
scaffold49|size1113722	blastx	match_part	296026	296670	272	-	.	ID=scaffold49|size1113722:hsp:14782:3.12.0.2;Parent=scaffold49|size1113722:hit:8238:3.12.0.2;Target=jgi|Fracy1|158094|gw1.9.1039.1 1 172 +;Gap=M645
scaffold49|size1113722	blastx	match_part	295364	295522	133	-	.	ID=scaffold49|size1113722:hsp:14783:3.12.0.2;Parent=scaffold49|size1113722:hit:8238:3.12.0.2;Target=jgi|Fracy1|158094|gw1.9.1039.1 260 312 +;Gap=M159
scaffold49|size1113722	blastx	protein_match	295364	296670	133	-	.	ID=scaffold49|size1113722:hit:8239:3.12.0.2;Name=jgi|Fracy1|158094|gw1.9.1039.1;score=133
scaffold49|size1113722	blastx	match_part	296026	296670	272	-	.	ID=scaffold49|size1113722:hsp:14784:3.12.0.2;Parent=scaffold49|size1113722:hit:8239:3.12.0.2;Target=jgi|Fracy1|158094|gw1.9.1039.1 1 172 +;Gap=M645
scaffold49|size1113722	blastx	match_part	295364	295522	133	-	.	ID=scaffold49|size1113722:hsp:14785:3.12.0.2;Parent=scaffold49|size1113722:hit:8239:3.12.0.2;Target=jgi|Fracy1|158094|gw1.9.1039.1 260 312 +;Gap=M159
scaffold49|size1113722	blastx	protein_match	295598	296841	431	-	.	ID=scaffold49|size1113722:hit:8240:3.12.0.2;Name=jgi|Thaoce1|86930|rna12729;score=431
scaffold49|size1113722	blastx	match_part	295972	296841	1177	-	.	ID=scaffold49|size1113722:hsp:14786:3.12.0.2;Parent=scaffold49|size1113722:hit:8240:3.12.0.2;Target=jgi|Thaoce1|86930|rna12729 1 262 +;Gap=M870
scaffold49|size1113722	blastx	match_part	295598	295879	431	-	.	ID=scaffold49|size1113722:hsp:14787:3.12.0.2;Parent=scaffold49|size1113722:hit:8240:3.12.0.2;Target=jgi|Thaoce1|86930|rna12729 262 355 +;Gap=M282
scaffold49|size1113722	blastx	protein_match	294533	297156	1080	-	.	ID=scaffold49|size1113722:hit:8241:3.12.0.2;Name=jgi|Fracy1|207880|estExt_Genewise1Plus.C_50928;score=1080
scaffold49|size1113722	blastx	match_part	295972	297156	1497	-	.	ID=scaffold49|size1113722:hsp:14788:3.12.0.2;Parent=scaffold49|size1113722:hit:8241:3.12.0.2;Target=jgi|Fracy1|207880|estExt_Genewise1Plus.C_50928 1 367 +;Gap=M1185
scaffold49|size1113722	blastx	match_part	294533	295879	1080	-	.	ID=scaffold49|size1113722:hsp:14789:3.12.0.2;Parent=scaffold49|size1113722:hit:8241:3.12.0.2;Target=jgi|Fracy1|207880|estExt_Genewise1Plus.C_50928 367 782 +;Gap=M1347
scaffold49|size1113722	blastx	protein_match	294533	297156	1080	-	.	ID=scaffold49|size1113722:hit:8242:3.12.0.2;Name=jgi|Fracy1|207880|estExt_Genewise1Plus.C_50928;score=1080
scaffold49|size1113722	blastx	match_part	295972	297156	1497	-	.	ID=scaffold49|size1113722:hsp:14790:3.12.0.2;Parent=scaffold49|size1113722:hit:8242:3.12.0.2;Target=jgi|Fracy1|207880|estExt_Genewise1Plus.C_50928 1 367 +;Gap=M1185
scaffold49|size1113722	blastx	match_part	294533	295879	1080	-	.	ID=scaffold49|size1113722:hsp:14791:3.12.0.2;Parent=scaffold49|size1113722:hit:8242:3.12.0.2;Target=jgi|Fracy1|207880|estExt_Genewise1Plus.C_50928 367 782 +;Gap=M1347
scaffold49|size1113722	blastx	protein_match	294533	297156	1080	-	.	ID=scaffold49|size1113722:hit:8243:3.12.0.2;Name=jgi|Fracy1|207880|estExt_Genewise1Plus.C_50928;score=1080
scaffold49|size1113722	blastx	match_part	295972	297156	1497	-	.	ID=scaffold49|size1113722:hsp:14792:3.12.0.2;Parent=scaffold49|size1113722:hit:8243:3.12.0.2;Target=jgi|Fracy1|207880|estExt_Genewise1Plus.C_50928 1 367 +;Gap=M1185
scaffold49|size1113722	blastx	match_part	294533	295879	1080	-	.	ID=scaffold49|size1113722:hsp:14793:3.12.0.2;Parent=scaffold49|size1113722:hit:8243:3.12.0.2;Target=jgi|Fracy1|207880|estExt_Genewise1Plus.C_50928 367 782 +;Gap=M1347
scaffold49|size1113722	blastx	protein_match	295358	297078	511	-	.	ID=scaffold49|size1113722:hit:8244:3.12.0.2;Name=jgi|Thaps3|263122|thaps1_ua_kg.chr_7000079;score=511
scaffold49|size1113722	blastx	match_part	295972	297078	1598	-	.	ID=scaffold49|size1113722:hsp:14794:3.12.0.2;Parent=scaffold49|size1113722:hit:8244:3.12.0.2;Target=jgi|Thaps3|263122|thaps1_ua_kg.chr_7000079 1 342 +;Gap=M1107
scaffold49|size1113722	blastx	match_part	295358	295879	511	-	.	ID=scaffold49|size1113722:hsp:14795:3.12.0.2;Parent=scaffold49|size1113722:hit:8244:3.12.0.2;Target=jgi|Thaps3|263122|thaps1_ua_kg.chr_7000079 342 466 +;Gap=M522
scaffold49|size1113722	blastx	protein_match	296932	297624	515	-	.	ID=scaffold49|size1113722:hit:8245:3.12.0.2;Name=jgi|Thaoce1|86929|rna12728;score=515
scaffold49|size1113722	blastx	match_part	296932	297624	515	-	.	ID=scaffold49|size1113722:hsp:14796:3.12.0.2;Parent=scaffold49|size1113722:hit:8245:3.12.0.2;Target=jgi|Thaoce1|86929|rna12728 106 330 +;Gap=M693
scaffold49|size1113722	blastx	protein_match	294527	295447	928	-	.	ID=scaffold49|size1113722:hit:8246:3.12.0.2;Name=jgi|Thaoce1|86931|rna12730;score=928
scaffold49|size1113722	blastx	match_part	294527	295447	928	-	.	ID=scaffold49|size1113722:hsp:14797:3.12.0.2;Parent=scaffold49|size1113722:hit:8246:3.12.0.2;Target=jgi|Thaoce1|86931|rna12730 1 301 +;Gap=M921
scaffold49|size1113722	blastx	protein_match	294533	297156	1081	-	.	ID=scaffold49|size1113722:hit:8247:3.12.0.2;Name=jgi|Fracy1|213477|estExt_Genewise1Plus.C_410044;score=1081
scaffold49|size1113722	blastx	match_part	295972	297156	1497	-	.	ID=scaffold49|size1113722:hsp:14798:3.12.0.2;Parent=scaffold49|size1113722:hit:8247:3.12.0.2;Target=jgi|Fracy1|213477|estExt_Genewise1Plus.C_410044 1 367 +;Gap=M1185
scaffold49|size1113722	blastx	match_part	294533	295879	1081	-	.	ID=scaffold49|size1113722:hsp:14799:3.12.0.2;Parent=scaffold49|size1113722:hit:8247:3.12.0.2;Target=jgi|Fracy1|213477|estExt_Genewise1Plus.C_410044 367 782 +;Gap=M1347
scaffold49|size1113722	blastx	protein_match	295364	297111	504	-	.	ID=scaffold49|size1113722:hit:8248:3.12.0.2;Name=jgi|Phatr2|16827|e_gw1.29.9.1;score=504
scaffold49|size1113722	blastx	match_part	295972	297111	1462	-	.	ID=scaffold49|size1113722:hsp:14800:3.12.0.2;Parent=scaffold49|size1113722:hit:8248:3.12.0.2;Target=jgi|Phatr2|16827|e_gw1.29.9.1 1 353 +;Gap=M1140
scaffold49|size1113722	blastx	match_part	295364	295879	504	-	.	ID=scaffold49|size1113722:hsp:14801:3.12.0.2;Parent=scaffold49|size1113722:hit:8248:3.12.0.2;Target=jgi|Phatr2|16827|e_gw1.29.9.1 353 475 +;Gap=M516
scaffold49|size1113722	blastx	protein_match	298983	299310	73	+	.	ID=scaffold49|size1113722:hit:8249:3.12.0.2;Name=jgi|Thaoce1|83360|rna17328;score=73
scaffold49|size1113722	blastx	match_part	298983	299111	73	+	.	ID=scaffold49|size1113722:hsp:14802:3.12.0.2;Parent=scaffold49|size1113722:hit:8249:3.12.0.2;Target=jgi|Thaoce1|83360|rna17328 57 94 +;Gap=M129
scaffold49|size1113722	blastx	match_part	299176	299310	111	+	.	ID=scaffold49|size1113722:hsp:14803:3.12.0.2;Parent=scaffold49|size1113722:hit:8249:3.12.0.2;Target=jgi|Thaoce1|83360|rna17328 93 151 +;Gap=M135
scaffold49|size1113722	blastx	protein_match	298983	300981	2124	+	.	ID=scaffold49|size1113722:hit:8250:3.12.0.2;Name=jgi|Thaoce1|71320|rna7228;score=2124
scaffold49|size1113722	blastx	match_part	298983	299111	75	+	.	ID=scaffold49|size1113722:hsp:14804:3.12.0.2;Parent=scaffold49|size1113722:hit:8250:3.12.0.2;Target=jgi|Thaoce1|71320|rna7228 57 94 +;Gap=M129
scaffold49|size1113722	blastx	match_part	299173	300981	2124	+	.	ID=scaffold49|size1113722:hsp:14805:3.12.0.2;Parent=scaffold49|size1113722:hit:8250:3.12.0.2;Target=jgi|Thaoce1|71320|rna7228 106 718 +;Gap=M1809
scaffold49|size1113722	blastx	protein_match	299512	300513	1474	+	.	ID=scaffold49|size1113722:hit:8251:3.12.0.2;Name=jgi|Thaps3|263121|thaps1_ua_kg.chr_7000078;score=1474
scaffold49|size1113722	blastx	match_part	299512	300513	1474	+	.	ID=scaffold49|size1113722:hsp:14806:3.12.0.2;Parent=scaffold49|size1113722:hit:8251:3.12.0.2;Target=jgi|Thaps3|263121|thaps1_ua_kg.chr_7000078 1 334 +;Gap=M1002
scaffold49|size1113722	protein2genome	protein_match	295484	296841	1539	-	.	ID=scaffold49|size1113722:hit:8252:3.12.0.2;Name=jgi|Thaoce1|86930|rna12729;score=1539
scaffold49|size1113722	protein2genome	match_part	296194	296841	1539	-	.	ID=scaffold49|size1113722:hsp:14807:3.12.0.2;Parent=scaffold49|size1113722:hit:8252:3.12.0.2;Target=jgi|Thaoce1|86930|rna12729 1 215 +;Gap=M648
scaffold49|size1113722	protein2genome	match_part	295972	296112	1539	-	.	ID=scaffold49|size1113722:hsp:14808:3.12.0.2;Parent=scaffold49|size1113722:hit:8252:3.12.0.2;Target=jgi|Thaoce1|86930|rna12729 216 262 +;Gap=M141
scaffold49|size1113722	protein2genome	match_part	295603	295876	1539	-	.	ID=scaffold49|size1113722:hsp:14809:3.12.0.2;Parent=scaffold49|size1113722:hit:8252:3.12.0.2;Target=jgi|Thaoce1|86930|rna12729 263 353 +;Gap=M274
scaffold49|size1113722	protein2genome	match_part	295484	295509	1539	-	.	ID=scaffold49|size1113722:hsp:14810:3.12.0.2;Parent=scaffold49|size1113722:hit:8252:3.12.0.2;Target=jgi|Thaoce1|86930|rna12729 354 362 +;Gap=M26
scaffold49|size1113722	protein2genome	protein_match	294533	297156	2571	-	.	ID=scaffold49|size1113722:hit:8253:3.12.0.2;Name=jgi|Fracy1|207880|estExt_Genewise1Plus.C_50928;score=2571
scaffold49|size1113722	protein2genome	match_part	296194	297156	2571	-	.	ID=scaffold49|size1113722:hsp:14811:3.12.0.2;Parent=scaffold49|size1113722:hit:8253:3.12.0.2;Target=jgi|Fracy1|207880|estExt_Genewise1Plus.C_50928 1 320 +;Gap=M963
scaffold49|size1113722	protein2genome	match_part	295972	296112	2571	-	.	ID=scaffold49|size1113722:hsp:14812:3.12.0.2;Parent=scaffold49|size1113722:hit:8253:3.12.0.2;Target=jgi|Fracy1|207880|estExt_Genewise1Plus.C_50928 321 367 +;Gap=M141
scaffold49|size1113722	protein2genome	match_part	295603	295876	2571	-	.	ID=scaffold49|size1113722:hsp:14813:3.12.0.2;Parent=scaffold49|size1113722:hit:8253:3.12.0.2;Target=jgi|Fracy1|207880|estExt_Genewise1Plus.C_50928 368 458 +;Gap=M274
scaffold49|size1113722	protein2genome	match_part	294533	295509	2571	-	.	ID=scaffold49|size1113722:hsp:14814:3.12.0.2;Parent=scaffold49|size1113722:hit:8253:3.12.0.2;Target=jgi|Fracy1|207880|estExt_Genewise1Plus.C_50928 459 782 +;Gap=M977
scaffold49|size1113722	protein2genome	protein_match	295358	297078	2022	-	.	ID=scaffold49|size1113722:hit:8254:3.12.0.2;Name=jgi|Thaps3|263122|thaps1_ua_kg.chr_7000079;score=2022
scaffold49|size1113722	protein2genome	match_part	296194	297078	2022	-	.	ID=scaffold49|size1113722:hsp:14815:3.12.0.2;Parent=scaffold49|size1113722:hit:8254:3.12.0.2;Target=jgi|Thaps3|263122|thaps1_ua_kg.chr_7000079 1 295 +;Gap=M885
scaffold49|size1113722	protein2genome	match_part	295972	296112	2022	-	.	ID=scaffold49|size1113722:hsp:14816:3.12.0.2;Parent=scaffold49|size1113722:hit:8254:3.12.0.2;Target=jgi|Thaps3|263122|thaps1_ua_kg.chr_7000079 296 342 +;Gap=M141
scaffold49|size1113722	protein2genome	match_part	295745	295876	2022	-	.	ID=scaffold49|size1113722:hsp:14817:3.12.0.2;Parent=scaffold49|size1113722:hit:8254:3.12.0.2;Target=jgi|Thaps3|263122|thaps1_ua_kg.chr_7000079 343 386 +;Gap=M132
scaffold49|size1113722	protein2genome	match_part	295603	295690	2022	-	.	ID=scaffold49|size1113722:hsp:14818:3.12.0.2;Parent=scaffold49|size1113722:hit:8254:3.12.0.2;Target=jgi|Thaps3|263122|thaps1_ua_kg.chr_7000079 387 415 +;Gap=M88
scaffold49|size1113722	protein2genome	match_part	295358	295509	2022	-	.	ID=scaffold49|size1113722:hsp:14819:3.12.0.2;Parent=scaffold49|size1113722:hit:8254:3.12.0.2;Target=jgi|Thaps3|263122|thaps1_ua_kg.chr_7000079 416 466 +;Gap=M152
scaffold49|size1113722	protein2genome	protein_match	294527	295447	857	-	.	ID=scaffold49|size1113722:hit:8255:3.12.0.2;Name=jgi|Thaoce1|86931|rna12730;score=857
scaffold49|size1113722	protein2genome	match_part	294527	295447	857	-	.	ID=scaffold49|size1113722:hsp:14820:3.12.0.2;Parent=scaffold49|size1113722:hit:8255:3.12.0.2;Target=jgi|Thaoce1|86931|rna12730 1 301 +;Gap=M921
scaffold49|size1113722	protein2genome	protein_match	294533	297156	2574	-	.	ID=scaffold49|size1113722:hit:8256:3.12.0.2;Name=jgi|Fracy1|213477|estExt_Genewise1Plus.C_410044;score=2574
scaffold49|size1113722	protein2genome	match_part	296194	297156	2574	-	.	ID=scaffold49|size1113722:hsp:14821:3.12.0.2;Parent=scaffold49|size1113722:hit:8256:3.12.0.2;Target=jgi|Fracy1|213477|estExt_Genewise1Plus.C_410044 1 320 +;Gap=M963
scaffold49|size1113722	protein2genome	match_part	295972	296112	2574	-	.	ID=scaffold49|size1113722:hsp:14822:3.12.0.2;Parent=scaffold49|size1113722:hit:8256:3.12.0.2;Target=jgi|Fracy1|213477|estExt_Genewise1Plus.C_410044 321 367 +;Gap=M141
scaffold49|size1113722	protein2genome	match_part	295603	295876	2574	-	.	ID=scaffold49|size1113722:hsp:14823:3.12.0.2;Parent=scaffold49|size1113722:hit:8256:3.12.0.2;Target=jgi|Fracy1|213477|estExt_Genewise1Plus.C_410044 368 458 +;Gap=M274
scaffold49|size1113722	protein2genome	match_part	294533	295509	2574	-	.	ID=scaffold49|size1113722:hsp:14824:3.12.0.2;Parent=scaffold49|size1113722:hit:8256:3.12.0.2;Target=jgi|Fracy1|213477|estExt_Genewise1Plus.C_410044 459 782 +;Gap=M977
scaffold49|size1113722	protein2genome	protein_match	295364	297111	1877	-	.	ID=scaffold49|size1113722:hit:8257:3.12.0.2;Name=jgi|Phatr2|16827|e_gw1.29.9.1;score=1877
scaffold49|size1113722	protein2genome	match_part	296194	297111	1877	-	.	ID=scaffold49|size1113722:hsp:14825:3.12.0.2;Parent=scaffold49|size1113722:hit:8257:3.12.0.2;Target=jgi|Phatr2|16827|e_gw1.29.9.1 1 306 +;Gap=M918
scaffold49|size1113722	protein2genome	match_part	295972	296112	1877	-	.	ID=scaffold49|size1113722:hsp:14826:3.12.0.2;Parent=scaffold49|size1113722:hit:8257:3.12.0.2;Target=jgi|Phatr2|16827|e_gw1.29.9.1 307 353 +;Gap=M141
scaffold49|size1113722	protein2genome	match_part	295745	295876	1877	-	.	ID=scaffold49|size1113722:hsp:14827:3.12.0.2;Parent=scaffold49|size1113722:hit:8257:3.12.0.2;Target=jgi|Phatr2|16827|e_gw1.29.9.1 354 397 +;Gap=M132
scaffold49|size1113722	protein2genome	match_part	295603	295690	1877	-	.	ID=scaffold49|size1113722:hsp:14828:3.12.0.2;Parent=scaffold49|size1113722:hit:8257:3.12.0.2;Target=jgi|Phatr2|16827|e_gw1.29.9.1 398 426 +;Gap=M88
scaffold49|size1113722	protein2genome	match_part	295364	295509	1877	-	.	ID=scaffold49|size1113722:hsp:14829:3.12.0.2;Parent=scaffold49|size1113722:hit:8257:3.12.0.2;Target=jgi|Phatr2|16827|e_gw1.29.9.1 427 475 +;Gap=M146
scaffold49|size1113722	protein2genome	protein_match	299971	300354	266	+	.	ID=scaffold49|size1113722:hit:8258:3.12.0.2;Name=jgi|Thaps3|263347|thaps1_ua_kg.chr_8000023;score=266
scaffold49|size1113722	protein2genome	match_part	299971	300354	266	+	.	ID=scaffold49|size1113722:hsp:14830:3.12.0.2;Parent=scaffold49|size1113722:hit:8258:3.12.0.2;Target=jgi|Thaps3|263347|thaps1_ua_kg.chr_8000023 7 137 +;Gap=M384
scaffold49|size1113722	protein2genome	protein_match	299170	300981	2051	+	.	ID=scaffold49|size1113722:hit:8259:3.12.0.2;Name=jgi|Thaoce1|71320|rna7228;score=2051
scaffold49|size1113722	protein2genome	match_part	299170	300981	2051	+	.	ID=scaffold49|size1113722:hsp:14831:3.12.0.2;Parent=scaffold49|size1113722:hit:8259:3.12.0.2;Target=jgi|Thaoce1|71320|rna7228 105 718 +;Gap=M1812
scaffold49|size1113722	protein2genome	protein_match	299512	300513	1478	+	.	ID=scaffold49|size1113722:hit:8260:3.12.0.2;Name=jgi|Thaps3|263121|thaps1_ua_kg.chr_7000078;score=1478
scaffold49|size1113722	protein2genome	match_part	299512	300513	1478	+	.	ID=scaffold49|size1113722:hsp:14832:3.12.0.2;Parent=scaffold49|size1113722:hit:8260:3.12.0.2;Target=jgi|Thaps3|263121|thaps1_ua_kg.chr_7000078 1 334 +;Gap=M1002
scaffold49|size1113722	blastn	expressed_sequence_match	200725	200950	141	+	.	ID=scaffold49|size1113722:hit:8261:3.12.0.2;Name=TRINITY_DN5380_c0_g2_i1;score=141
scaffold49|size1113722	blastn	match_part	200725	200950	141	+	.	ID=scaffold49|size1113722:hsp:14833:3.12.0.2;Parent=scaffold49|size1113722:hit:8261:3.12.0.2;Target=TRINITY_DN5380_c0_g2_i1 123 352 +;Gap=M226
scaffold49|size1113722	blastn	expressed_sequence_match	206353	208913	149	-	.	ID=scaffold49|size1113722:hit:8262:3.12.0.2;Name=TRINITY_DN11188_c0_g1_i1;score=149
scaffold49|size1113722	blastn	match_part	208765	208913	149	-	.	ID=scaffold49|size1113722:hsp:14834:3.12.0.2;Parent=scaffold49|size1113722:hit:8262:3.12.0.2;Target=TRINITY_DN11188_c0_g1_i1 1 149 +;Gap=M149
scaffold49|size1113722	blastn	match_part	208396	208636	241	-	.	ID=scaffold49|size1113722:hsp:14835:3.12.0.2;Parent=scaffold49|size1113722:hit:8262:3.12.0.2;Target=TRINITY_DN11188_c0_g1_i1 150 390 +;Gap=M241
scaffold49|size1113722	blastn	match_part	208210	208288	79	-	.	ID=scaffold49|size1113722:hsp:14836:3.12.0.2;Parent=scaffold49|size1113722:hit:8262:3.12.0.2;Target=TRINITY_DN11188_c0_g1_i1 390 468 +;Gap=M79
scaffold49|size1113722	blastn	match_part	206353	208122	1770	-	.	ID=scaffold49|size1113722:hsp:14837:3.12.0.2;Parent=scaffold49|size1113722:hit:8262:3.12.0.2;Target=TRINITY_DN11188_c0_g1_i1 467 2236 +;Gap=M1770
scaffold49|size1113722	blastn	expressed_sequence_match	206313	208883	488	-	.	ID=scaffold49|size1113722:hit:8263:3.12.0.2;Name=TRINITY_DN13813_c0_g1_i4;score=488
scaffold49|size1113722	blastn	match_part	208396	208883	488	-	.	ID=scaffold49|size1113722:hsp:14838:3.12.0.2;Parent=scaffold49|size1113722:hit:8263:3.12.0.2;Target=TRINITY_DN13813_c0_g1_i4 1 488 +;Gap=M488
scaffold49|size1113722	blastn	match_part	208210	208288	79	-	.	ID=scaffold49|size1113722:hsp:14839:3.12.0.2;Parent=scaffold49|size1113722:hit:8263:3.12.0.2;Target=TRINITY_DN13813_c0_g1_i4 488 566 +;Gap=M79
scaffold49|size1113722	blastn	match_part	206313	208122	1810	-	.	ID=scaffold49|size1113722:hsp:14840:3.12.0.2;Parent=scaffold49|size1113722:hit:8263:3.12.0.2;Target=TRINITY_DN13813_c0_g1_i4 565 2374 +;Gap=M1810
scaffold49|size1113722	blastn	expressed_sequence_match	208100	208883	488	-	.	ID=scaffold49|size1113722:hit:8264:3.12.0.2;Name=TRINITY_DN13813_c0_g1_i3;score=488
scaffold49|size1113722	blastn	match_part	208396	208883	488	-	.	ID=scaffold49|size1113722:hsp:14841:3.12.0.2;Parent=scaffold49|size1113722:hit:8264:3.12.0.2;Target=TRINITY_DN13813_c0_g1_i3 1 488 +;Gap=M488
scaffold49|size1113722	blastn	match_part	208100	208288	189	-	.	ID=scaffold49|size1113722:hsp:14842:3.12.0.2;Parent=scaffold49|size1113722:hit:8264:3.12.0.2;Target=TRINITY_DN13813_c0_g1_i3 488 676 +;Gap=M189
scaffold49|size1113722	blastn	expressed_sequence_match	204582	206358	1771	+	.	ID=scaffold49|size1113722:hit:8265:3.12.0.2;Name=TRINITY_DN8725_c0_g2_i2;score=1771
scaffold49|size1113722	blastn	match_part	204582	206358	1771	+	.	ID=scaffold49|size1113722:hsp:14843:3.12.0.2;Parent=scaffold49|size1113722:hit:8265:3.12.0.2;Target=TRINITY_DN8725_c0_g2_i2 1 1777 +;Gap=M1777
scaffold49|size1113722	blastn	expressed_sequence_match	208100	208883	119	-	.	ID=scaffold49|size1113722:hit:8266:3.12.0.2;Name=TRINITY_DN13813_c0_g1_i2;score=119
scaffold49|size1113722	blastn	match_part	208765	208883	119	-	.	ID=scaffold49|size1113722:hsp:14844:3.12.0.2;Parent=scaffold49|size1113722:hit:8266:3.12.0.2;Target=TRINITY_DN13813_c0_g1_i2 1 119 +;Gap=M119
scaffold49|size1113722	blastn	match_part	208396	208636	241	-	.	ID=scaffold49|size1113722:hsp:14845:3.12.0.2;Parent=scaffold49|size1113722:hit:8266:3.12.0.2;Target=TRINITY_DN13813_c0_g1_i2 120 360 +;Gap=M241
scaffold49|size1113722	blastn	match_part	208100	208288	189	-	.	ID=scaffold49|size1113722:hsp:14846:3.12.0.2;Parent=scaffold49|size1113722:hit:8266:3.12.0.2;Target=TRINITY_DN13813_c0_g1_i2 360 548 +;Gap=M189
scaffold49|size1113722	blastn	expressed_sequence_match	204582	205481	708	+	.	ID=scaffold49|size1113722:hit:8267:3.12.0.2;Name=TRINITY_DN8725_c0_g2_i1;score=708
scaffold49|size1113722	blastn	match_part	204582	205289	708	+	.	ID=scaffold49|size1113722:hsp:14847:3.12.0.2;Parent=scaffold49|size1113722:hit:8267:3.12.0.2;Target=TRINITY_DN8725_c0_g2_i1 1 708 +;Gap=M708
scaffold49|size1113722	blastn	match_part	205386	205481	96	+	.	ID=scaffold49|size1113722:hsp:14848:3.12.0.2;Parent=scaffold49|size1113722:hit:8267:3.12.0.2;Target=TRINITY_DN8725_c0_g2_i1 709 804 +;Gap=M96
scaffold49|size1113722	blastn	expressed_sequence_match	208215	208418	204	-	.	ID=scaffold49|size1113722:hit:8268:3.12.0.2;Name=TRINITY_DN13813_c0_g3_i1;score=204
scaffold49|size1113722	blastn	match_part	208215	208418	204	-	.	ID=scaffold49|size1113722:hsp:14849:3.12.0.2;Parent=scaffold49|size1113722:hit:8268:3.12.0.2;Target=TRINITY_DN13813_c0_g3_i1 1 204 +;Gap=M204
scaffold49|size1113722	blastn	expressed_sequence_match	204582	206358	438	+	.	ID=scaffold49|size1113722:hit:8269:3.12.0.2;Name=TRINITY_DN8725_c0_g2_i3;score=438
scaffold49|size1113722	blastn	match_part	204582	205019	438	+	.	ID=scaffold49|size1113722:hsp:14850:3.12.0.2;Parent=scaffold49|size1113722:hit:8269:3.12.0.2;Target=TRINITY_DN8725_c0_g2_i3 1 438 +;Gap=M438
scaffold49|size1113722	blastn	match_part	205386	206358	967	+	.	ID=scaffold49|size1113722:hsp:14851:3.12.0.2;Parent=scaffold49|size1113722:hit:8269:3.12.0.2;Target=TRINITY_DN8725_c0_g2_i3 439 1411 +;Gap=M973
scaffold49|size1113722	blastn	expressed_sequence_match	206313	208883	119	-	.	ID=scaffold49|size1113722:hit:8270:3.12.0.2;Name=TRINITY_DN13813_c0_g1_i1;score=119
scaffold49|size1113722	blastn	match_part	208765	208883	119	-	.	ID=scaffold49|size1113722:hsp:14852:3.12.0.2;Parent=scaffold49|size1113722:hit:8270:3.12.0.2;Target=TRINITY_DN13813_c0_g1_i1 1 119 +;Gap=M119
scaffold49|size1113722	blastn	match_part	208396	208636	241	-	.	ID=scaffold49|size1113722:hsp:14853:3.12.0.2;Parent=scaffold49|size1113722:hit:8270:3.12.0.2;Target=TRINITY_DN13813_c0_g1_i1 120 360 +;Gap=M241
scaffold49|size1113722	blastn	match_part	208210	208288	79	-	.	ID=scaffold49|size1113722:hsp:14854:3.12.0.2;Parent=scaffold49|size1113722:hit:8270:3.12.0.2;Target=TRINITY_DN13813_c0_g1_i1 360 438 +;Gap=M79
scaffold49|size1113722	blastn	match_part	206313	208122	1810	-	.	ID=scaffold49|size1113722:hsp:14855:3.12.0.2;Parent=scaffold49|size1113722:hit:8270:3.12.0.2;Target=TRINITY_DN13813_c0_g1_i1 437 2246 +;Gap=M1810
scaffold49|size1113722	blastn	expressed_sequence_match	212897	215602	485	-	.	ID=scaffold49|size1113722:hit:8271:3.12.0.2;Name=TRINITY_DN4394_c0_g1_i1;score=485
scaffold49|size1113722	blastn	match_part	215118	215602	485	-	.	ID=scaffold49|size1113722:hsp:14856:3.12.0.2;Parent=scaffold49|size1113722:hit:8271:3.12.0.2;Target=TRINITY_DN4394_c0_g1_i1 1 485 +;Gap=M485
scaffold49|size1113722	blastn	match_part	214955	215044	90	-	.	ID=scaffold49|size1113722:hsp:14857:3.12.0.2;Parent=scaffold49|size1113722:hit:8271:3.12.0.2;Target=TRINITY_DN4394_c0_g1_i1 485 574 +;Gap=M90
scaffold49|size1113722	blastn	match_part	212897	214845	1949	-	.	ID=scaffold49|size1113722:hsp:14858:3.12.0.2;Parent=scaffold49|size1113722:hit:8271:3.12.0.2;Target=TRINITY_DN4394_c0_g1_i1 574 2522 +;Gap=M1949
scaffold49|size1113722	blastn	expressed_sequence_match	215410	215666	257	+	.	ID=scaffold49|size1113722:hit:8272:3.12.0.2;Name=TRINITY_DN21439_c0_g1_i1;score=257
scaffold49|size1113722	blastn	match_part	215410	215666	257	+	.	ID=scaffold49|size1113722:hsp:14859:3.12.0.2;Parent=scaffold49|size1113722:hit:8272:3.12.0.2;Target=TRINITY_DN21439_c0_g1_i1 1 257 +;Gap=M257
scaffold49|size1113722	blastn	expressed_sequence_match	214588	215215	628	+	.	ID=scaffold49|size1113722:hit:8273:3.12.0.2;Name=TRINITY_DN2200_c0_g2_i1;score=628
scaffold49|size1113722	blastn	match_part	214588	215215	628	+	.	ID=scaffold49|size1113722:hsp:14860:3.12.0.2;Parent=scaffold49|size1113722:hit:8273:3.12.0.2;Target=TRINITY_DN2200_c0_g2_i1 1 628 +;Gap=M628
scaffold49|size1113722	blastn	expressed_sequence_match	212995	214285	1285	+	.	ID=scaffold49|size1113722:hit:8274:3.12.0.2;Name=TRINITY_DN9425_c0_g1_i1;score=1285
scaffold49|size1113722	blastn	match_part	212995	214285	1285	+	.	ID=scaffold49|size1113722:hsp:14861:3.12.0.2;Parent=scaffold49|size1113722:hit:8274:3.12.0.2;Target=TRINITY_DN9425_c0_g1_i1 99 1389 +;Gap=M1291
scaffold49|size1113722	blastn	expressed_sequence_match	214173	215587	470	-	.	ID=scaffold49|size1113722:hit:8275:3.12.0.2;Name=TRINITY_DN6913_c0_g1_i1;score=470
scaffold49|size1113722	blastn	match_part	215118	215587	470	-	.	ID=scaffold49|size1113722:hsp:14862:3.12.0.2;Parent=scaffold49|size1113722:hit:8275:3.12.0.2;Target=TRINITY_DN6913_c0_g1_i1 1 470 +;Gap=M470
scaffold49|size1113722	blastn	match_part	214173	215044	872	-	.	ID=scaffold49|size1113722:hsp:14863:3.12.0.2;Parent=scaffold49|size1113722:hit:8275:3.12.0.2;Target=TRINITY_DN6913_c0_g1_i1 470 1341 +;Gap=M872
scaffold49|size1113722	blastn	expressed_sequence_match	217820	218064	245	+	.	ID=scaffold49|size1113722:hit:8276:3.12.0.2;Name=TRINITY_DN22464_c0_g1_i1;score=245
scaffold49|size1113722	blastn	match_part	217820	218064	245	+	.	ID=scaffold49|size1113722:hsp:14864:3.12.0.2;Parent=scaffold49|size1113722:hit:8276:3.12.0.2;Target=TRINITY_DN22464_c0_g1_i1 1 245 +;Gap=M245
scaffold49|size1113722	blastn	expressed_sequence_match	215731	218613	181	-	.	ID=scaffold49|size1113722:hit:8277:3.12.0.2;Name=TRINITY_DN9674_c1_g2_i1;score=181
scaffold49|size1113722	blastn	match_part	218433	218613	181	-	.	ID=scaffold49|size1113722:hsp:14865:3.12.0.2;Parent=scaffold49|size1113722:hit:8277:3.12.0.2;Target=TRINITY_DN9674_c1_g2_i1 726 906 +;Gap=M181
scaffold49|size1113722	blastn	match_part	218120	218343	224	-	.	ID=scaffold49|size1113722:hsp:14866:3.12.0.2;Parent=scaffold49|size1113722:hit:8277:3.12.0.2;Target=TRINITY_DN9674_c1_g2_i1 905 1128 +;Gap=M224
scaffold49|size1113722	blastn	match_part	216972	218030	1059	-	.	ID=scaffold49|size1113722:hsp:14867:3.12.0.2;Parent=scaffold49|size1113722:hit:8277:3.12.0.2;Target=TRINITY_DN9674_c1_g2_i1 1129 2187 +;Gap=M1059
scaffold49|size1113722	blastn	match_part	216473	216878	400	-	.	ID=scaffold49|size1113722:hsp:14868:3.12.0.2;Parent=scaffold49|size1113722:hit:8277:3.12.0.2;Target=TRINITY_DN9674_c1_g2_i1 2184 2589 +;Gap=M406
scaffold49|size1113722	blastn	match_part	215731	216409	679	-	.	ID=scaffold49|size1113722:hsp:14869:3.12.0.2;Parent=scaffold49|size1113722:hit:8277:3.12.0.2;Target=TRINITY_DN9674_c1_g2_i1 2588 3266 +;Gap=M679
scaffold49|size1113722	blastn	expressed_sequence_match	215826	217671	584	+	.	ID=scaffold49|size1113722:hit:8278:3.12.0.2;Name=TRINITY_DN12297_c0_g1_i2;score=584
scaffold49|size1113722	blastn	match_part	215826	216409	584	+	.	ID=scaffold49|size1113722:hsp:14870:3.12.0.2;Parent=scaffold49|size1113722:hit:8278:3.12.0.2;Target=TRINITY_DN12297_c0_g1_i2 1 584 +;Gap=M584
scaffold49|size1113722	blastn	match_part	216473	217671	1199	+	.	ID=scaffold49|size1113722:hsp:14871:3.12.0.2;Parent=scaffold49|size1113722:hit:8278:3.12.0.2;Target=TRINITY_DN12297_c0_g1_i2 583 1781 +;Gap=M1199
scaffold49|size1113722	blastn	expressed_sequence_match	215731	218613	494	-	.	ID=scaffold49|size1113722:hit:8279:3.12.0.2;Name=TRINITY_DN9674_c1_g2_i2;score=494
scaffold49|size1113722	blastn	match_part	218120	218613	494	-	.	ID=scaffold49|size1113722:hsp:14872:3.12.0.2;Parent=scaffold49|size1113722:hit:8279:3.12.0.2;Target=TRINITY_DN9674_c1_g2_i2 726 1219 +;Gap=M494
scaffold49|size1113722	blastn	match_part	216972	218030	1059	-	.	ID=scaffold49|size1113722:hsp:14873:3.12.0.2;Parent=scaffold49|size1113722:hit:8279:3.12.0.2;Target=TRINITY_DN9674_c1_g2_i2 1220 2278 +;Gap=M1059
scaffold49|size1113722	blastn	match_part	216473	216878	400	-	.	ID=scaffold49|size1113722:hsp:14874:3.12.0.2;Parent=scaffold49|size1113722:hit:8279:3.12.0.2;Target=TRINITY_DN9674_c1_g2_i2 2275 2680 +;Gap=M406
scaffold49|size1113722	blastn	match_part	215731	216409	679	-	.	ID=scaffold49|size1113722:hsp:14875:3.12.0.2;Parent=scaffold49|size1113722:hit:8279:3.12.0.2;Target=TRINITY_DN9674_c1_g2_i2 2679 3357 +;Gap=M679
scaffold49|size1113722	blastn	expressed_sequence_match	215731	218613	181	-	.	ID=scaffold49|size1113722:hit:8280:3.12.0.2;Name=TRINITY_DN9674_c1_g2_i3;score=181
scaffold49|size1113722	blastn	match_part	218433	218613	181	-	.	ID=scaffold49|size1113722:hsp:14876:3.12.0.2;Parent=scaffold49|size1113722:hit:8280:3.12.0.2;Target=TRINITY_DN9674_c1_g2_i3 726 906 +;Gap=M181
scaffold49|size1113722	blastn	match_part	218120	218367	248	-	.	ID=scaffold49|size1113722:hsp:14877:3.12.0.2;Parent=scaffold49|size1113722:hit:8280:3.12.0.2;Target=TRINITY_DN9674_c1_g2_i3 905 1152 +;Gap=M248
scaffold49|size1113722	blastn	match_part	216972	218030	1059	-	.	ID=scaffold49|size1113722:hsp:14878:3.12.0.2;Parent=scaffold49|size1113722:hit:8280:3.12.0.2;Target=TRINITY_DN9674_c1_g2_i3 1153 2211 +;Gap=M1059
scaffold49|size1113722	blastn	match_part	216473	216878	400	-	.	ID=scaffold49|size1113722:hsp:14879:3.12.0.2;Parent=scaffold49|size1113722:hit:8280:3.12.0.2;Target=TRINITY_DN9674_c1_g2_i3 2208 2613 +;Gap=M406
scaffold49|size1113722	blastn	match_part	215731	216409	679	-	.	ID=scaffold49|size1113722:hsp:14880:3.12.0.2;Parent=scaffold49|size1113722:hit:8280:3.12.0.2;Target=TRINITY_DN9674_c1_g2_i3 2612 3290 +;Gap=M679
scaffold49|size1113722	blastn	expressed_sequence_match	215826	217671	1053	+	.	ID=scaffold49|size1113722:hit:8281:3.12.0.2;Name=TRINITY_DN12297_c0_g1_i3;score=1053
scaffold49|size1113722	blastn	match_part	215826	216878	1053	+	.	ID=scaffold49|size1113722:hsp:14881:3.12.0.2;Parent=scaffold49|size1113722:hit:8281:3.12.0.2;Target=TRINITY_DN12297_c0_g1_i3 1 1053 +;Gap=M1053
scaffold49|size1113722	blastn	match_part	216972	217671	700	+	.	ID=scaffold49|size1113722:hsp:14882:3.12.0.2;Parent=scaffold49|size1113722:hit:8281:3.12.0.2;Target=TRINITY_DN12297_c0_g1_i3 1050 1749 +;Gap=M700
scaffold49|size1113722	blastn	expressed_sequence_match	226394	226667	274	-	.	ID=scaffold49|size1113722:hit:8282:3.12.0.2;Name=TRINITY_DN11958_c0_g1_i1;score=274
scaffold49|size1113722	blastn	match_part	226394	226667	274	-	.	ID=scaffold49|size1113722:hsp:14883:3.12.0.2;Parent=scaffold49|size1113722:hit:8282:3.12.0.2;Target=TRINITY_DN11958_c0_g1_i1 1 274 +;Gap=M274
scaffold49|size1113722	blastn	expressed_sequence_match	245811	246438	74	-	.	ID=scaffold49|size1113722:hit:8283:3.12.0.2;Name=TRINITY_DN16368_c0_g1_i3;score=74
scaffold49|size1113722	blastn	match_part	246217	246438	74	-	.	ID=scaffold49|size1113722:hsp:14884:3.12.0.2;Parent=scaffold49|size1113722:hit:8283:3.12.0.2;Target=TRINITY_DN16368_c0_g1_i3 43 265 +;Gap=M222
scaffold49|size1113722	blastn	match_part	245811	246029	111	-	.	ID=scaffold49|size1113722:hsp:14885:3.12.0.2;Parent=scaffold49|size1113722:hit:8283:3.12.0.2;Target=TRINITY_DN16368_c0_g1_i3 350 568 +;Gap=M219
scaffold49|size1113722	blastn	expressed_sequence_match	245811	246072	112	-	.	ID=scaffold49|size1113722:hit:8284:3.12.0.2;Name=TRINITY_DN16368_c0_g1_i6;score=112
scaffold49|size1113722	blastn	match_part	245811	246072	112	-	.	ID=scaffold49|size1113722:hsp:14886:3.12.0.2;Parent=scaffold49|size1113722:hit:8284:3.12.0.2;Target=TRINITY_DN16368_c0_g1_i6 125 386 +;Gap=M262
scaffold49|size1113722	blastn	expressed_sequence_match	254781	254989	173	+	.	ID=scaffold49|size1113722:hit:8285:3.12.0.2;Name=TRINITY_DN9915_c2_g19_i1;score=173
scaffold49|size1113722	blastn	match_part	254781	254989	173	+	.	ID=scaffold49|size1113722:hsp:14887:3.12.0.2;Parent=scaffold49|size1113722:hit:8285:3.12.0.2;Target=TRINITY_DN9915_c2_g19_i1 1 209 +;Gap=M209
scaffold49|size1113722	blastn	expressed_sequence_match	256140	256403	146	-	.	ID=scaffold49|size1113722:hit:8286:3.12.0.2;Name=TRINITY_DN335_c0_g1_i1;score=146
scaffold49|size1113722	blastn	match_part	256246	256403	146	-	.	ID=scaffold49|size1113722:hsp:14888:3.12.0.2;Parent=scaffold49|size1113722:hit:8286:3.12.0.2;Target=TRINITY_DN335_c0_g1_i1 365 522 +;Gap=M158
scaffold49|size1113722	blastn	match_part	256140	256246	89	-	.	ID=scaffold49|size1113722:hsp:14889:3.12.0.2;Parent=scaffold49|size1113722:hit:8286:3.12.0.2;Target=TRINITY_DN335_c0_g1_i1 538 644 +;Gap=M107
scaffold49|size1113722	blastn	expressed_sequence_match	254613	254808	112	+	.	ID=scaffold49|size1113722:hit:8287:3.12.0.2;Name=TRINITY_DN5576_c0_g3_i1;score=112
scaffold49|size1113722	blastn	match_part	254613	254808	112	+	.	ID=scaffold49|size1113722:hsp:14890:3.12.0.2;Parent=scaffold49|size1113722:hit:8287:3.12.0.2;Target=TRINITY_DN5576_c0_g3_i1 1 196 +;Gap=M196
scaffold49|size1113722	blastn	expressed_sequence_match	253856	254362	333	+	.	ID=scaffold49|size1113722:hit:8288:3.12.0.2;Name=TRINITY_DN9915_c2_g25_i1;score=333
scaffold49|size1113722	blastn	match_part	253856	254362	333	+	.	ID=scaffold49|size1113722:hsp:14891:3.12.0.2;Parent=scaffold49|size1113722:hit:8288:3.12.0.2;Target=TRINITY_DN9915_c2_g25_i1 1 509 +;Gap=M507
scaffold49|size1113722	blastn	expressed_sequence_match	255367	255643	229	+	.	ID=scaffold49|size1113722:hit:8289:3.12.0.2;Name=TRINITY_DN12418_c0_g1_i1;score=229
scaffold49|size1113722	blastn	match_part	255367	255643	229	+	.	ID=scaffold49|size1113722:hsp:14892:3.12.0.2;Parent=scaffold49|size1113722:hit:8289:3.12.0.2;Target=TRINITY_DN12418_c0_g1_i1 16 292 +;Gap=M277
scaffold49|size1113722	blastn	expressed_sequence_match	253901	254141	181	+	.	ID=scaffold49|size1113722:hit:8290:3.12.0.2;Name=TRINITY_DN9915_c2_g36_i1;score=181
scaffold49|size1113722	blastn	match_part	253901	254141	181	+	.	ID=scaffold49|size1113722:hsp:14893:3.12.0.2;Parent=scaffold49|size1113722:hit:8290:3.12.0.2;Target=TRINITY_DN9915_c2_g36_i1 1 241 +;Gap=M241
scaffold49|size1113722	blastn	expressed_sequence_match	256014	256144	119	+	.	ID=scaffold49|size1113722:hit:8291:3.12.0.2;Name=TRINITY_DN15798_c0_g1_i1;score=119
scaffold49|size1113722	blastn	match_part	256014	256144	119	+	.	ID=scaffold49|size1113722:hsp:14894:3.12.0.2;Parent=scaffold49|size1113722:hit:8291:3.12.0.2;Target=TRINITY_DN15798_c0_g1_i1 131 261 +;Gap=M131
scaffold49|size1113722	blastn	expressed_sequence_match	253610	254164	506	+	.	ID=scaffold49|size1113722:hit:8292:3.12.0.2;Name=TRINITY_DN18025_c6_g1_i1;score=506
scaffold49|size1113722	blastn	match_part	253610	254164	506	+	.	ID=scaffold49|size1113722:hsp:14895:3.12.0.2;Parent=scaffold49|size1113722:hit:8292:3.12.0.2;Target=TRINITY_DN18025_c6_g1_i1 113 670 +;Gap=M555
scaffold49|size1113722	blastn	expressed_sequence_match	253753	253977	201	+	.	ID=scaffold49|size1113722:hit:8293:3.12.0.2;Name=TRINITY_DN9915_c2_g37_i1;score=201
scaffold49|size1113722	blastn	match_part	253753	253977	201	+	.	ID=scaffold49|size1113722:hsp:14896:3.12.0.2;Parent=scaffold49|size1113722:hit:8293:3.12.0.2;Target=TRINITY_DN9915_c2_g37_i1 1 225 +;Gap=M225
scaffold49|size1113722	blastn	expressed_sequence_match	253856	254103	200	+	.	ID=scaffold49|size1113722:hit:8294:3.12.0.2;Name=TRINITY_DN9915_c2_g25_i2;score=200
scaffold49|size1113722	blastn	match_part	253856	254103	200	+	.	ID=scaffold49|size1113722:hsp:14897:3.12.0.2;Parent=scaffold49|size1113722:hit:8294:3.12.0.2;Target=TRINITY_DN9915_c2_g25_i2 1 248 +;Gap=M248
scaffold49|size1113722	blastn	expressed_sequence_match	254793	254981	120	+	.	ID=scaffold49|size1113722:hit:8295:3.12.0.2;Name=TRINITY_DN10215_c0_g1_i1;score=120
scaffold49|size1113722	blastn	match_part	254793	254981	120	+	.	ID=scaffold49|size1113722:hsp:14898:3.12.0.2;Parent=scaffold49|size1113722:hit:8295:3.12.0.2;Target=TRINITY_DN10215_c0_g1_i1 15 203 +;Gap=M189
scaffold49|size1113722	blastn	expressed_sequence_match	253610	253722	98	+	.	ID=scaffold49|size1113722:hit:8296:3.12.0.2;Name=TRINITY_DN9915_c2_g7_i1;score=98
scaffold49|size1113722	blastn	match_part	253610	253722	98	+	.	ID=scaffold49|size1113722:hsp:14899:3.12.0.2;Parent=scaffold49|size1113722:hit:8296:3.12.0.2;Target=TRINITY_DN9915_c2_g7_i1 93 207 +;Gap=M113
scaffold49|size1113722	blastn	expressed_sequence_match	253753	254044	262	+	.	ID=scaffold49|size1113722:hit:8297:3.12.0.2;Name=TRINITY_DN9915_c2_g39_i1;score=262
scaffold49|size1113722	blastn	match_part	253753	254044	262	+	.	ID=scaffold49|size1113722:hsp:14900:3.12.0.2;Parent=scaffold49|size1113722:hit:8297:3.12.0.2;Target=TRINITY_DN9915_c2_g39_i1 1 292 +;Gap=M292
scaffold49|size1113722	blastn	expressed_sequence_match	253982	254188	149	+	.	ID=scaffold49|size1113722:hit:8298:3.12.0.2;Name=TRINITY_DN9915_c2_g8_i1;score=149
scaffold49|size1113722	blastn	match_part	253982	254188	149	+	.	ID=scaffold49|size1113722:hsp:14901:3.12.0.2;Parent=scaffold49|size1113722:hit:8298:3.12.0.2;Target=TRINITY_DN9915_c2_g8_i1 1 208 +;Gap=M207
scaffold49|size1113722	blastn	expressed_sequence_match	253656	253893	103	+	.	ID=scaffold49|size1113722:hit:8299:3.12.0.2;Name=TRINITY_DN5272_c0_g1_i1;score=103
scaffold49|size1113722	blastn	match_part	253656	253893	103	+	.	ID=scaffold49|size1113722:hsp:14902:3.12.0.2;Parent=scaffold49|size1113722:hit:8299:3.12.0.2;Target=TRINITY_DN5272_c0_g1_i1 165 404 +;Gap=M238
scaffold49|size1113722	blastn	expressed_sequence_match	254257	254444	98	+	.	ID=scaffold49|size1113722:hit:8300:3.12.0.2;Name=TRINITY_DN15670_c2_g1_i1;score=98
scaffold49|size1113722	blastn	match_part	254257	254444	98	+	.	ID=scaffold49|size1113722:hsp:14903:3.12.0.2;Parent=scaffold49|size1113722:hit:8300:3.12.0.2;Target=TRINITY_DN15670_c2_g1_i1 161 348 +;Gap=M188
scaffold49|size1113722	blastn	expressed_sequence_match	253763	253915	51	+	.	ID=scaffold49|size1113722:hit:8301:3.12.0.2;Name=TRINITY_DN13285_c0_g1_i1;score=51
scaffold49|size1113722	blastn	match_part	253763	253915	51	+	.	ID=scaffold49|size1113722:hsp:14904:3.12.0.2;Parent=scaffold49|size1113722:hit:8301:3.12.0.2;Target=TRINITY_DN13285_c0_g1_i1 156 308 +;Gap=M153
scaffold49|size1113722	blastn	expressed_sequence_match	257364	258249	766	-	.	ID=scaffold49|size1113722:hit:8302:3.12.0.2;Name=TRINITY_DN3754_c0_g1_i1;score=766
scaffold49|size1113722	blastn	match_part	257364	258249	766	-	.	ID=scaffold49|size1113722:hsp:14905:3.12.0.2;Parent=scaffold49|size1113722:hit:8302:3.12.0.2;Target=TRINITY_DN3754_c0_g1_i1 196 1081 +;Gap=M886
scaffold49|size1113722	blastn	expressed_sequence_match	253998	254549	384	+	.	ID=scaffold49|size1113722:hit:8303:3.12.0.2;Name=TRINITY_DN9915_c2_g1_i1;score=384
scaffold49|size1113722	blastn	match_part	253998	254549	384	+	.	ID=scaffold49|size1113722:hsp:14906:3.12.0.2;Parent=scaffold49|size1113722:hit:8303:3.12.0.2;Target=TRINITY_DN9915_c2_g1_i1 1 554 +;Gap=M552
scaffold49|size1113722	blastn	expressed_sequence_match	253610	254020	360	+	.	ID=scaffold49|size1113722:hit:8304:3.12.0.2;Name=TRINITY_DN9915_c2_g38_i2;score=360
scaffold49|size1113722	blastn	match_part	253610	254020	360	+	.	ID=scaffold49|size1113722:hsp:14907:3.12.0.2;Parent=scaffold49|size1113722:hit:8304:3.12.0.2;Target=TRINITY_DN9915_c2_g38_i2 41 453 +;Gap=M411
scaffold49|size1113722	blastn	expressed_sequence_match	254404	254623	154	-	.	ID=scaffold49|size1113722:hit:8305:3.12.0.2;Name=TRINITY_DN5662_c0_g1_i1;score=154
scaffold49|size1113722	blastn	match_part	254404	254623	154	-	.	ID=scaffold49|size1113722:hsp:14908:3.12.0.2;Parent=scaffold49|size1113722:hit:8305:3.12.0.2;Target=TRINITY_DN5662_c0_g1_i1 2 221 +;Gap=M220
scaffold49|size1113722	blastn	expressed_sequence_match	253701	253920	88	+	.	ID=scaffold49|size1113722:hit:8306:3.12.0.2;Name=TRINITY_DN14750_c0_g1_i1;score=88
scaffold49|size1113722	blastn	match_part	253701	253920	88	+	.	ID=scaffold49|size1113722:hsp:14909:3.12.0.2;Parent=scaffold49|size1113722:hit:8306:3.12.0.2;Target=TRINITY_DN14750_c0_g1_i1 31 250 +;Gap=M220
scaffold49|size1113722	blastn	expressed_sequence_match	255408	255596	81	+	.	ID=scaffold49|size1113722:hit:8307:3.12.0.2;Name=TRINITY_DN10017_c0_g1_i1;score=81
scaffold49|size1113722	blastn	match_part	255408	255596	81	+	.	ID=scaffold49|size1113722:hsp:14910:3.12.0.2;Parent=scaffold49|size1113722:hit:8307:3.12.0.2;Target=TRINITY_DN10017_c0_g1_i1 13 201 +;Gap=M189
scaffold49|size1113722	blastn	expressed_sequence_match	254835	255309	409	+	.	ID=scaffold49|size1113722:hit:8308:3.12.0.2;Name=TRINITY_DN9915_c2_g32_i1;score=409
scaffold49|size1113722	blastn	match_part	254835	255309	409	+	.	ID=scaffold49|size1113722:hsp:14911:3.12.0.2;Parent=scaffold49|size1113722:hit:8308:3.12.0.2;Target=TRINITY_DN9915_c2_g32_i1 1 475 +;Gap=M475
scaffold49|size1113722	blastn	expressed_sequence_match	254481	254803	269	+	.	ID=scaffold49|size1113722:hit:8309:3.12.0.2;Name=TRINITY_DN9915_c2_g43_i1;score=269
scaffold49|size1113722	blastn	match_part	254481	254803	269	+	.	ID=scaffold49|size1113722:hsp:14912:3.12.0.2;Parent=scaffold49|size1113722:hit:8309:3.12.0.2;Target=TRINITY_DN9915_c2_g43_i1 7 329 +;Gap=M323
scaffold49|size1113722	blastn	expressed_sequence_match	254032	254409	258	+	.	ID=scaffold49|size1113722:hit:8310:3.12.0.2;Name=TRINITY_DN9915_c2_g1_i2;score=258
scaffold49|size1113722	blastn	match_part	254032	254409	258	+	.	ID=scaffold49|size1113722:hsp:14913:3.12.0.2;Parent=scaffold49|size1113722:hit:8310:3.12.0.2;Target=TRINITY_DN9915_c2_g1_i2 1 380 +;Gap=M378
scaffold49|size1113722	blastn	expressed_sequence_match	254535	254770	188	+	.	ID=scaffold49|size1113722:hit:8311:3.12.0.2;Name=TRINITY_DN9915_c2_g10_i1;score=188
scaffold49|size1113722	blastn	match_part	254535	254770	188	+	.	ID=scaffold49|size1113722:hsp:14914:3.12.0.2;Parent=scaffold49|size1113722:hit:8311:3.12.0.2;Target=TRINITY_DN9915_c2_g10_i1 1 236 +;Gap=M236
scaffold49|size1113722	blastn	expressed_sequence_match	254404	254627	182	-	.	ID=scaffold49|size1113722:hit:8312:3.12.0.2;Name=TRINITY_DN5662_c0_g1_i2;score=182
scaffold49|size1113722	blastn	match_part	254404	254627	182	-	.	ID=scaffold49|size1113722:hsp:14915:3.12.0.2;Parent=scaffold49|size1113722:hit:8312:3.12.0.2;Target=TRINITY_DN5662_c0_g1_i2 1 224 +;Gap=M224
scaffold49|size1113722	blastn	expressed_sequence_match	254925	255108	160	+	.	ID=scaffold49|size1113722:hit:8313:3.12.0.2;Name=TRINITY_DN6466_c0_g4_i1;score=160
scaffold49|size1113722	blastn	match_part	254925	255108	160	+	.	ID=scaffold49|size1113722:hsp:14916:3.12.0.2;Parent=scaffold49|size1113722:hit:8313:3.12.0.2;Target=TRINITY_DN6466_c0_g4_i1 20 203 +;Gap=M184
scaffold49|size1113722	blastn	expressed_sequence_match	253656	253920	106	+	.	ID=scaffold49|size1113722:hit:8314:3.12.0.2;Name=TRINITY_DN14750_c0_g1_i2;score=106
scaffold49|size1113722	blastn	match_part	253656	253920	106	+	.	ID=scaffold49|size1113722:hsp:14917:3.12.0.2;Parent=scaffold49|size1113722:hit:8314:3.12.0.2;Target=TRINITY_DN14750_c0_g1_i2 53 319 +;Gap=M265
scaffold49|size1113722	blastn	expressed_sequence_match	254257	254383	73	+	.	ID=scaffold49|size1113722:hit:8315:3.12.0.2;Name=TRINITY_DN3278_c0_g1_i1;score=73
scaffold49|size1113722	blastn	match_part	254257	254383	73	+	.	ID=scaffold49|size1113722:hsp:14918:3.12.0.2;Parent=scaffold49|size1113722:hit:8315:3.12.0.2;Target=TRINITY_DN3278_c0_g1_i1 9 135 +;Gap=M127
scaffold49|size1113722	blastn	expressed_sequence_match	253808	254188	329	+	.	ID=scaffold49|size1113722:hit:8316:3.12.0.2;Name=TRINITY_DN9915_c2_g45_i1;score=329
scaffold49|size1113722	blastn	match_part	253808	254188	329	+	.	ID=scaffold49|size1113722:hsp:14919:3.12.0.2;Parent=scaffold49|size1113722:hit:8316:3.12.0.2;Target=TRINITY_DN9915_c2_g45_i1 1 382 +;Gap=M381
scaffold49|size1113722	blastn	expressed_sequence_match	253898	254549	134	+	.	ID=scaffold49|size1113722:hit:8317:3.12.0.2;Name=TRINITY_DN9915_c2_g1_i3;score=134
scaffold49|size1113722	blastn	match_part	253898	254073	134	+	.	ID=scaffold49|size1113722:hsp:14920:3.12.0.2;Parent=scaffold49|size1113722:hit:8317:3.12.0.2;Target=TRINITY_DN9915_c2_g1_i3 2 177 +;Gap=M176
scaffold49|size1113722	blastn	match_part	254100	254549	282	+	.	ID=scaffold49|size1113722:hsp:14921:3.12.0.2;Parent=scaffold49|size1113722:hit:8317:3.12.0.2;Target=TRINITY_DN9915_c2_g1_i3 177 628 +;Gap=M450
scaffold49|size1113722	blastn	expressed_sequence_match	254259	254549	237	+	.	ID=scaffold49|size1113722:hit:8318:3.12.0.2;Name=TRINITY_DN9915_c2_g11_i1;score=237
scaffold49|size1113722	blastn	match_part	254259	254549	237	+	.	ID=scaffold49|size1113722:hsp:14922:3.12.0.2;Parent=scaffold49|size1113722:hit:8318:3.12.0.2;Target=TRINITY_DN9915_c2_g11_i1 1 291 +;Gap=M291
scaffold49|size1113722	blastn	expressed_sequence_match	254973	255185	183	+	.	ID=scaffold49|size1113722:hit:8319:3.12.0.2;Name=TRINITY_DN6466_c0_g5_i1;score=183
scaffold49|size1113722	blastn	match_part	254973	255185	183	+	.	ID=scaffold49|size1113722:hsp:14923:3.12.0.2;Parent=scaffold49|size1113722:hit:8319:3.12.0.2;Target=TRINITY_DN6466_c0_g5_i1 1 213 +;Gap=M213
scaffold49|size1113722	blastn	expressed_sequence_match	254577	254830	176	+	.	ID=scaffold49|size1113722:hit:8320:3.12.0.2;Name=TRINITY_DN9915_c2_g32_i2;score=176
scaffold49|size1113722	blastn	match_part	254577	254830	176	+	.	ID=scaffold49|size1113722:hsp:14924:3.12.0.2;Parent=scaffold49|size1113722:hit:8320:3.12.0.2;Target=TRINITY_DN9915_c2_g32_i2 1 254 +;Gap=M254
scaffold49|size1113722	blastn	expressed_sequence_match	253994	254213	138	-	.	ID=scaffold49|size1113722:hit:8321:3.12.0.2;Name=TRINITY_DN6014_c0_g1_i1;score=138
scaffold49|size1113722	blastn	match_part	253994	254213	138	-	.	ID=scaffold49|size1113722:hsp:14925:3.12.0.2;Parent=scaffold49|size1113722:hit:8321:3.12.0.2;Target=TRINITY_DN6014_c0_g1_i1 1 221 +;Gap=M220
scaffold49|size1113722	blastn	expressed_sequence_match	254919	255165	133	+	.	ID=scaffold49|size1113722:hit:8322:3.12.0.2;Name=TRINITY_DN8689_c0_g1_i1;score=133
scaffold49|size1113722	blastn	match_part	254919	255165	133	+	.	ID=scaffold49|size1113722:hsp:14926:3.12.0.2;Parent=scaffold49|size1113722:hit:8322:3.12.0.2;Target=TRINITY_DN8689_c0_g1_i1 12 258 +;Gap=M247
scaffold49|size1113722	blastn	expressed_sequence_match	257659	257989	122	+	.	ID=scaffold49|size1113722:hit:8323:3.12.0.2;Name=TRINITY_DN5663_c0_g1_i1;score=122
scaffold49|size1113722	blastn	match_part	257659	257989	122	+	.	ID=scaffold49|size1113722:hsp:14927:3.12.0.2;Parent=scaffold49|size1113722:hit:8323:3.12.0.2;Target=TRINITY_DN5663_c0_g1_i1 1 330 +;Gap=M331
scaffold49|size1113722	blastn	expressed_sequence_match	253656	253855	59	+	.	ID=scaffold49|size1113722:hit:8324:3.12.0.2;Name=TRINITY_DN14750_c0_g1_i3;score=59
scaffold49|size1113722	blastn	match_part	253656	253855	59	+	.	ID=scaffold49|size1113722:hsp:14928:3.12.0.2;Parent=scaffold49|size1113722:hit:8324:3.12.0.2;Target=TRINITY_DN14750_c0_g1_i3 77 278 +;Gap=M200
scaffold49|size1113722	blastn	expressed_sequence_match	254577	254941	260	+	.	ID=scaffold49|size1113722:hit:8325:3.12.0.2;Name=TRINITY_DN9915_c2_g32_i4;score=260
scaffold49|size1113722	blastn	match_part	254577	254941	260	+	.	ID=scaffold49|size1113722:hsp:14929:3.12.0.2;Parent=scaffold49|size1113722:hit:8325:3.12.0.2;Target=TRINITY_DN9915_c2_g32_i4 1 365 +;Gap=M365
scaffold49|size1113722	blastn	expressed_sequence_match	254871	255185	237	+	.	ID=scaffold49|size1113722:hit:8326:3.12.0.2;Name=TRINITY_DN6466_c0_g7_i1;score=237
scaffold49|size1113722	blastn	match_part	254871	255185	237	+	.	ID=scaffold49|size1113722:hsp:14930:3.12.0.2;Parent=scaffold49|size1113722:hit:8326:3.12.0.2;Target=TRINITY_DN6466_c0_g7_i1 1 315 +;Gap=M315
scaffold49|size1113722	blastn	expressed_sequence_match	254423	254623	165	+	.	ID=scaffold49|size1113722:hit:8327:3.12.0.2;Name=TRINITY_DN12744_c0_g1_i1;score=165
scaffold49|size1113722	blastn	match_part	254423	254623	165	+	.	ID=scaffold49|size1113722:hsp:14931:3.12.0.2;Parent=scaffold49|size1113722:hit:8327:3.12.0.2;Target=TRINITY_DN12744_c0_g1_i1 1 201 +;Gap=M201
scaffold49|size1113722	blastn	expressed_sequence_match	254781	255002	156	+	.	ID=scaffold49|size1113722:hit:8328:3.12.0.2;Name=TRINITY_DN9915_c2_g46_i1;score=156
scaffold49|size1113722	blastn	match_part	254781	255002	156	+	.	ID=scaffold49|size1113722:hsp:14932:3.12.0.2;Parent=scaffold49|size1113722:hit:8328:3.12.0.2;Target=TRINITY_DN9915_c2_g46_i1 1 222 +;Gap=M222
scaffold49|size1113722	blastn	expressed_sequence_match	254919	255165	139	+	.	ID=scaffold49|size1113722:hit:8329:3.12.0.2;Name=TRINITY_DN8689_c0_g2_i1;score=139
scaffold49|size1113722	blastn	match_part	254919	255165	139	+	.	ID=scaffold49|size1113722:hsp:14933:3.12.0.2;Parent=scaffold49|size1113722:hit:8329:3.12.0.2;Target=TRINITY_DN8689_c0_g2_i1 12 258 +;Gap=M247
scaffold49|size1113722	blastn	expressed_sequence_match	254190	254389	126	+	.	ID=scaffold49|size1113722:hit:8330:3.12.0.2;Name=TRINITY_DN9915_c2_g1_i4;score=126
scaffold49|size1113722	blastn	match_part	254190	254389	126	+	.	ID=scaffold49|size1113722:hsp:14934:3.12.0.2;Parent=scaffold49|size1113722:hit:8330:3.12.0.2;Target=TRINITY_DN9915_c2_g1_i4 6 206 +;Gap=M200
scaffold49|size1113722	blastn	expressed_sequence_match	254835	255056	109	+	.	ID=scaffold49|size1113722:hit:8331:3.12.0.2;Name=TRINITY_DN7047_c0_g1_i1;score=109
scaffold49|size1113722	blastn	match_part	254835	255056	109	+	.	ID=scaffold49|size1113722:hsp:14935:3.12.0.2;Parent=scaffold49|size1113722:hit:8331:3.12.0.2;Target=TRINITY_DN7047_c0_g1_i1 2 222 +;Gap=M222
scaffold49|size1113722	blastn	expressed_sequence_match	255027	255221	99	+	.	ID=scaffold49|size1113722:hit:8332:3.12.0.2;Name=TRINITY_DN12038_c1_g1_i1;score=99
scaffold49|size1113722	blastn	match_part	255027	255221	99	+	.	ID=scaffold49|size1113722:hsp:14936:3.12.0.2;Parent=scaffold49|size1113722:hit:8332:3.12.0.2;Target=TRINITY_DN12038_c1_g1_i1 18 212 +;Gap=M195
scaffold49|size1113722	blastn	expressed_sequence_match	253656	253855	65	+	.	ID=scaffold49|size1113722:hit:8333:3.12.0.2;Name=TRINITY_DN14750_c0_g1_i4;score=65
scaffold49|size1113722	blastn	match_part	253656	253855	65	+	.	ID=scaffold49|size1113722:hsp:14937:3.12.0.2;Parent=scaffold49|size1113722:hit:8333:3.12.0.2;Target=TRINITY_DN14750_c0_g1_i4 77 278 +;Gap=M200
scaffold49|size1113722	blastn	expressed_sequence_match	254811	255309	397	+	.	ID=scaffold49|size1113722:hit:8334:3.12.0.2;Name=TRINITY_DN9915_c2_g32_i5;score=397
scaffold49|size1113722	blastn	match_part	254811	255309	397	+	.	ID=scaffold49|size1113722:hsp:14938:3.12.0.2;Parent=scaffold49|size1113722:hit:8334:3.12.0.2;Target=TRINITY_DN9915_c2_g32_i5 1 499 +;Gap=M499
scaffold49|size1113722	blastn	expressed_sequence_match	253610	253917	263	+	.	ID=scaffold49|size1113722:hit:8335:3.12.0.2;Name=TRINITY_DN9915_c2_g15_i1;score=263
scaffold49|size1113722	blastn	match_part	253610	253917	263	+	.	ID=scaffold49|size1113722:hsp:14939:3.12.0.2;Parent=scaffold49|size1113722:hit:8335:3.12.0.2;Target=TRINITY_DN9915_c2_g15_i1 25 334 +;Gap=M308
scaffold49|size1113722	blastn	expressed_sequence_match	254646	254896	215	+	.	ID=scaffold49|size1113722:hit:8336:3.12.0.2;Name=TRINITY_DN9915_c2_g3_i1;score=215
scaffold49|size1113722	blastn	match_part	254646	254896	215	+	.	ID=scaffold49|size1113722:hsp:14940:3.12.0.2;Parent=scaffold49|size1113722:hit:8336:3.12.0.2;Target=TRINITY_DN9915_c2_g3_i1 1 251 +;Gap=M251
scaffold49|size1113722	blastn	expressed_sequence_match	254270	254494	141	+	.	ID=scaffold49|size1113722:hit:8337:3.12.0.2;Name=TRINITY_DN12050_c0_g1_i1;score=141
scaffold49|size1113722	blastn	match_part	254270	254494	141	+	.	ID=scaffold49|size1113722:hsp:14941:3.12.0.2;Parent=scaffold49|size1113722:hit:8337:3.12.0.2;Target=TRINITY_DN12050_c0_g1_i1 20 244 +;Gap=M225
scaffold49|size1113722	blastn	expressed_sequence_match	254590	254808	111	+	.	ID=scaffold49|size1113722:hit:8338:3.12.0.2;Name=TRINITY_DN5576_c0_g1_i1;score=111
scaffold49|size1113722	blastn	match_part	254590	254808	111	+	.	ID=scaffold49|size1113722:hsp:14942:3.12.0.2;Parent=scaffold49|size1113722:hit:8338:3.12.0.2;Target=TRINITY_DN5576_c0_g1_i1 1 219 +;Gap=M219
scaffold49|size1113722	blastn	expressed_sequence_match	254257	254791	427	+	.	ID=scaffold49|size1113722:hit:8339:3.12.0.2;Name=TRINITY_DN9915_c2_g33_i1;score=427
scaffold49|size1113722	blastn	match_part	254257	254791	427	+	.	ID=scaffold49|size1113722:hsp:14943:3.12.0.2;Parent=scaffold49|size1113722:hit:8339:3.12.0.2;Target=TRINITY_DN9915_c2_g33_i1 40 574 +;Gap=M535
scaffold49|size1113722	blastn	expressed_sequence_match	254590	254791	124	+	.	ID=scaffold49|size1113722:hit:8340:3.12.0.2;Name=TRINITY_DN5576_c0_g2_i1;score=124
scaffold49|size1113722	blastn	match_part	254590	254791	124	+	.	ID=scaffold49|size1113722:hsp:14944:3.12.0.2;Parent=scaffold49|size1113722:hit:8340:3.12.0.2;Target=TRINITY_DN5576_c0_g2_i1 1 202 +;Gap=M202
scaffold49|size1113722	blastn	expressed_sequence_match	253610	253741	111	+	.	ID=scaffold49|size1113722:hit:8341:3.12.0.2;Name=TRINITY_DN9915_c2_g16_i1;score=111
scaffold49|size1113722	blastn	match_part	253610	253741	111	+	.	ID=scaffold49|size1113722:hsp:14945:3.12.0.2;Parent=scaffold49|size1113722:hit:8341:3.12.0.2;Target=TRINITY_DN9915_c2_g16_i1 116 249 +;Gap=M132
scaffold49|size1113722	blastn	expressed_sequence_match	254835	254962	92	+	.	ID=scaffold49|size1113722:hit:8342:3.12.0.2;Name=TRINITY_DN7612_c0_g1_i1;score=92
scaffold49|size1113722	blastn	match_part	254835	254962	92	+	.	ID=scaffold49|size1113722:hsp:14946:3.12.0.2;Parent=scaffold49|size1113722:hit:8342:3.12.0.2;Target=TRINITY_DN7612_c0_g1_i1 68 195 +;Gap=M128
scaffold49|size1113722	blastn	expressed_sequence_match	254571	254881	71	+	.	ID=scaffold49|size1113722:hit:8343:3.12.0.2;Name=TRINITY_DN12023_c0_g3_i1;score=71
scaffold49|size1113722	blastn	match_part	254571	254881	71	+	.	ID=scaffold49|size1113722:hsp:14947:3.12.0.2;Parent=scaffold49|size1113722:hit:8343:3.12.0.2;Target=TRINITY_DN12023_c0_g3_i1 1 311 +;Gap=M311
scaffold49|size1113722	blastn	expressed_sequence_match	264978	265086	56	-	.	ID=scaffold49|size1113722:hit:8344:3.12.0.2;Name=TRINITY_DN3972_c0_g1_i1;score=56
scaffold49|size1113722	blastn	match_part	264978	265086	56	-	.	ID=scaffold49|size1113722:hsp:14948:3.12.0.2;Parent=scaffold49|size1113722:hit:8344:3.12.0.2;Target=TRINITY_DN3972_c0_g1_i1 17 124 +;Gap=M109
scaffold49|size1113722	blastn	expressed_sequence_match	266305	269025	386	-	.	ID=scaffold49|size1113722:hit:8345:3.12.0.2;Name=TRINITY_DN14214_c0_g2_i16;score=386
scaffold49|size1113722	blastn	match_part	268640	269025	386	-	.	ID=scaffold49|size1113722:hsp:14949:3.12.0.2;Parent=scaffold49|size1113722:hit:8345:3.12.0.2;Target=TRINITY_DN14214_c0_g2_i16 1 386 +;Gap=M386
scaffold49|size1113722	blastn	match_part	267114	268394	1281	-	.	ID=scaffold49|size1113722:hsp:14950:3.12.0.2;Parent=scaffold49|size1113722:hit:8345:3.12.0.2;Target=TRINITY_DN14214_c0_g2_i16 409 1689 +;Gap=M1281
scaffold49|size1113722	blastn	match_part	266689	267008	320	-	.	ID=scaffold49|size1113722:hsp:14951:3.12.0.2;Parent=scaffold49|size1113722:hit:8345:3.12.0.2;Target=TRINITY_DN14214_c0_g2_i16 1687 2006 +;Gap=M320
scaffold49|size1113722	blastn	match_part	266455	266588	134	-	.	ID=scaffold49|size1113722:hsp:14952:3.12.0.2;Parent=scaffold49|size1113722:hit:8345:3.12.0.2;Target=TRINITY_DN14214_c0_g2_i16 2005 2138 +;Gap=M134
scaffold49|size1113722	blastn	match_part	266305	266367	63	-	.	ID=scaffold49|size1113722:hsp:14953:3.12.0.2;Parent=scaffold49|size1113722:hit:8345:3.12.0.2;Target=TRINITY_DN14214_c0_g2_i16 2137 2199 +;Gap=M63
scaffold49|size1113722	blastn	expressed_sequence_match	266305	269025	386	-	.	ID=scaffold49|size1113722:hit:8346:3.12.0.2;Name=TRINITY_DN14214_c0_g2_i6;score=386
scaffold49|size1113722	blastn	match_part	268640	269025	386	-	.	ID=scaffold49|size1113722:hsp:14954:3.12.0.2;Parent=scaffold49|size1113722:hit:8346:3.12.0.2;Target=TRINITY_DN14214_c0_g2_i6 1 386 +;Gap=M386
scaffold49|size1113722	blastn	match_part	267318	268394	1077	-	.	ID=scaffold49|size1113722:hsp:14955:3.12.0.2;Parent=scaffold49|size1113722:hit:8346:3.12.0.2;Target=TRINITY_DN14214_c0_g2_i6 409 1485 +;Gap=M1077
scaffold49|size1113722	blastn	match_part	267114	267245	132	-	.	ID=scaffold49|size1113722:hsp:14956:3.12.0.2;Parent=scaffold49|size1113722:hit:8346:3.12.0.2;Target=TRINITY_DN14214_c0_g2_i6 1486 1617 +;Gap=M132
scaffold49|size1113722	blastn	match_part	266689	267008	320	-	.	ID=scaffold49|size1113722:hsp:14957:3.12.0.2;Parent=scaffold49|size1113722:hit:8346:3.12.0.2;Target=TRINITY_DN14214_c0_g2_i6 1615 1934 +;Gap=M320
scaffold49|size1113722	blastn	match_part	266455	266588	134	-	.	ID=scaffold49|size1113722:hsp:14958:3.12.0.2;Parent=scaffold49|size1113722:hit:8346:3.12.0.2;Target=TRINITY_DN14214_c0_g2_i6 1933 2066 +;Gap=M134
scaffold49|size1113722	blastn	match_part	266305	266367	63	-	.	ID=scaffold49|size1113722:hsp:14959:3.12.0.2;Parent=scaffold49|size1113722:hit:8346:3.12.0.2;Target=TRINITY_DN14214_c0_g2_i6 2065 2127 +;Gap=M63
scaffold49|size1113722	blastn	expressed_sequence_match	266305	269025	386	-	.	ID=scaffold49|size1113722:hit:8347:3.12.0.2;Name=TRINITY_DN14214_c0_g2_i17;score=386
scaffold49|size1113722	blastn	match_part	268640	269025	386	-	.	ID=scaffold49|size1113722:hsp:14960:3.12.0.2;Parent=scaffold49|size1113722:hit:8347:3.12.0.2;Target=TRINITY_DN14214_c0_g2_i17 1 386 +;Gap=M386
scaffold49|size1113722	blastn	match_part	267318	268394	1077	-	.	ID=scaffold49|size1113722:hsp:14961:3.12.0.2;Parent=scaffold49|size1113722:hit:8347:3.12.0.2;Target=TRINITY_DN14214_c0_g2_i17 409 1485 +;Gap=M1077
scaffold49|size1113722	blastn	match_part	267007	267245	239	-	.	ID=scaffold49|size1113722:hsp:14962:3.12.0.2;Parent=scaffold49|size1113722:hit:8347:3.12.0.2;Target=TRINITY_DN14214_c0_g2_i17 1486 1724 +;Gap=M239
scaffold49|size1113722	blastn	match_part	266689	266943	255	-	.	ID=scaffold49|size1113722:hsp:14963:3.12.0.2;Parent=scaffold49|size1113722:hit:8347:3.12.0.2;Target=TRINITY_DN14214_c0_g2_i17 1720 1974 +;Gap=M255
scaffold49|size1113722	blastn	match_part	266305	266588	284	-	.	ID=scaffold49|size1113722:hsp:14964:3.12.0.2;Parent=scaffold49|size1113722:hit:8347:3.12.0.2;Target=TRINITY_DN14214_c0_g2_i17 1973 2256 +;Gap=M284
scaffold49|size1113722	blastn	expressed_sequence_match	266305	269025	386	-	.	ID=scaffold49|size1113722:hit:8348:3.12.0.2;Name=TRINITY_DN14214_c0_g2_i7;score=386
scaffold49|size1113722	blastn	match_part	268640	269025	386	-	.	ID=scaffold49|size1113722:hsp:14965:3.12.0.2;Parent=scaffold49|size1113722:hit:8348:3.12.0.2;Target=TRINITY_DN14214_c0_g2_i7 1 386 +;Gap=M386
scaffold49|size1113722	blastn	match_part	267318	268394	1077	-	.	ID=scaffold49|size1113722:hsp:14966:3.12.0.2;Parent=scaffold49|size1113722:hit:8348:3.12.0.2;Target=TRINITY_DN14214_c0_g2_i7 409 1485 +;Gap=M1077
scaffold49|size1113722	blastn	match_part	267115	267245	131	-	.	ID=scaffold49|size1113722:hsp:14967:3.12.0.2;Parent=scaffold49|size1113722:hit:8348:3.12.0.2;Target=TRINITY_DN14214_c0_g2_i7 1486 1616 +;Gap=M131
scaffold49|size1113722	blastn	match_part	266797	266940	144	-	.	ID=scaffold49|size1113722:hsp:14968:3.12.0.2;Parent=scaffold49|size1113722:hit:8348:3.12.0.2;Target=TRINITY_DN14214_c0_g2_i7 1615 1758 +;Gap=M144
scaffold49|size1113722	blastn	match_part	266455	266588	134	-	.	ID=scaffold49|size1113722:hsp:14969:3.12.0.2;Parent=scaffold49|size1113722:hit:8348:3.12.0.2;Target=TRINITY_DN14214_c0_g2_i7 1782 1915 +;Gap=M134
scaffold49|size1113722	blastn	match_part	266305	266367	63	-	.	ID=scaffold49|size1113722:hsp:14970:3.12.0.2;Parent=scaffold49|size1113722:hit:8348:3.12.0.2;Target=TRINITY_DN14214_c0_g2_i7 1914 1976 +;Gap=M63
scaffold49|size1113722	blastn	expressed_sequence_match	266305	269025	386	-	.	ID=scaffold49|size1113722:hit:8349:3.12.0.2;Name=TRINITY_DN14214_c0_g2_i8;score=386
scaffold49|size1113722	blastn	match_part	268640	269025	386	-	.	ID=scaffold49|size1113722:hsp:14971:3.12.0.2;Parent=scaffold49|size1113722:hit:8349:3.12.0.2;Target=TRINITY_DN14214_c0_g2_i8 1 386 +;Gap=M386
scaffold49|size1113722	blastn	match_part	266689	268394	1706	-	.	ID=scaffold49|size1113722:hsp:14972:3.12.0.2;Parent=scaffold49|size1113722:hit:8349:3.12.0.2;Target=TRINITY_DN14214_c0_g2_i8 409 2114 +;Gap=M1706
scaffold49|size1113722	blastn	match_part	266305	266588	284	-	.	ID=scaffold49|size1113722:hsp:14973:3.12.0.2;Parent=scaffold49|size1113722:hit:8349:3.12.0.2;Target=TRINITY_DN14214_c0_g2_i8 2113 2396 +;Gap=M284
scaffold49|size1113722	blastn	expressed_sequence_match	266305	269025	386	-	.	ID=scaffold49|size1113722:hit:8350:3.12.0.2;Name=TRINITY_DN14214_c0_g2_i18;score=386
scaffold49|size1113722	blastn	match_part	268640	269025	386	-	.	ID=scaffold49|size1113722:hsp:14974:3.12.0.2;Parent=scaffold49|size1113722:hit:8350:3.12.0.2;Target=TRINITY_DN14214_c0_g2_i18 1 386 +;Gap=M386
scaffold49|size1113722	blastn	match_part	267115	268394	1280	-	.	ID=scaffold49|size1113722:hsp:14975:3.12.0.2;Parent=scaffold49|size1113722:hit:8350:3.12.0.2;Target=TRINITY_DN14214_c0_g2_i18 409 1688 +;Gap=M1280
scaffold49|size1113722	blastn	match_part	266689	266940	252	-	.	ID=scaffold49|size1113722:hsp:14976:3.12.0.2;Parent=scaffold49|size1113722:hit:8350:3.12.0.2;Target=TRINITY_DN14214_c0_g2_i18 1687 1938 +;Gap=M252
scaffold49|size1113722	blastn	match_part	266305	266588	284	-	.	ID=scaffold49|size1113722:hsp:14977:3.12.0.2;Parent=scaffold49|size1113722:hit:8350:3.12.0.2;Target=TRINITY_DN14214_c0_g2_i18 1937 2220 +;Gap=M284
scaffold49|size1113722	blastn	expressed_sequence_match	266305	269025	386	-	.	ID=scaffold49|size1113722:hit:8351:3.12.0.2;Name=TRINITY_DN14214_c0_g2_i9;score=386
scaffold49|size1113722	blastn	match_part	268640	269025	386	-	.	ID=scaffold49|size1113722:hsp:14978:3.12.0.2;Parent=scaffold49|size1113722:hit:8351:3.12.0.2;Target=TRINITY_DN14214_c0_g2_i9 1 386 +;Gap=M386
scaffold49|size1113722	blastn	match_part	266689	268394	1706	-	.	ID=scaffold49|size1113722:hsp:14979:3.12.0.2;Parent=scaffold49|size1113722:hit:8351:3.12.0.2;Target=TRINITY_DN14214_c0_g2_i9 409 2114 +;Gap=M1706
scaffold49|size1113722	blastn	match_part	266455	266588	134	-	.	ID=scaffold49|size1113722:hsp:14980:3.12.0.2;Parent=scaffold49|size1113722:hit:8351:3.12.0.2;Target=TRINITY_DN14214_c0_g2_i9 2113 2246 +;Gap=M134
scaffold49|size1113722	blastn	match_part	266305	266367	63	-	.	ID=scaffold49|size1113722:hsp:14981:3.12.0.2;Parent=scaffold49|size1113722:hit:8351:3.12.0.2;Target=TRINITY_DN14214_c0_g2_i9 2245 2307 +;Gap=M63
scaffold49|size1113722	blastn	expressed_sequence_match	266305	269025	386	-	.	ID=scaffold49|size1113722:hit:8352:3.12.0.2;Name=TRINITY_DN14214_c0_g2_i10;score=386
scaffold49|size1113722	blastn	match_part	268640	269025	386	-	.	ID=scaffold49|size1113722:hsp:14982:3.12.0.2;Parent=scaffold49|size1113722:hit:8352:3.12.0.2;Target=TRINITY_DN14214_c0_g2_i10 1 386 +;Gap=M386
scaffold49|size1113722	blastn	match_part	267318	268394	1077	-	.	ID=scaffold49|size1113722:hsp:14983:3.12.0.2;Parent=scaffold49|size1113722:hit:8352:3.12.0.2;Target=TRINITY_DN14214_c0_g2_i10 409 1485 +;Gap=M1077
scaffold49|size1113722	blastn	match_part	267114	267245	132	-	.	ID=scaffold49|size1113722:hsp:14984:3.12.0.2;Parent=scaffold49|size1113722:hit:8352:3.12.0.2;Target=TRINITY_DN14214_c0_g2_i10 1486 1617 +;Gap=M132
scaffold49|size1113722	blastn	match_part	266797	267008	212	-	.	ID=scaffold49|size1113722:hsp:14985:3.12.0.2;Parent=scaffold49|size1113722:hit:8352:3.12.0.2;Target=TRINITY_DN14214_c0_g2_i10 1615 1826 +;Gap=M212
scaffold49|size1113722	blastn	match_part	266455	266588	134	-	.	ID=scaffold49|size1113722:hsp:14986:3.12.0.2;Parent=scaffold49|size1113722:hit:8352:3.12.0.2;Target=TRINITY_DN14214_c0_g2_i10 1850 1983 +;Gap=M134
scaffold49|size1113722	blastn	match_part	266305	266367	63	-	.	ID=scaffold49|size1113722:hsp:14987:3.12.0.2;Parent=scaffold49|size1113722:hit:8352:3.12.0.2;Target=TRINITY_DN14214_c0_g2_i10 1982 2044 +;Gap=M63
scaffold49|size1113722	blastn	expressed_sequence_match	266455	269025	386	-	.	ID=scaffold49|size1113722:hit:8353:3.12.0.2;Name=TRINITY_DN14214_c0_g2_i1;score=386
scaffold49|size1113722	blastn	match_part	268640	269025	386	-	.	ID=scaffold49|size1113722:hsp:14988:3.12.0.2;Parent=scaffold49|size1113722:hit:8353:3.12.0.2;Target=TRINITY_DN14214_c0_g2_i1 1 386 +;Gap=M386
scaffold49|size1113722	blastn	match_part	267115	268394	1280	-	.	ID=scaffold49|size1113722:hsp:14989:3.12.0.2;Parent=scaffold49|size1113722:hit:8353:3.12.0.2;Target=TRINITY_DN14214_c0_g2_i1 409 1688 +;Gap=M1280
scaffold49|size1113722	blastn	match_part	266797	266940	144	-	.	ID=scaffold49|size1113722:hsp:14990:3.12.0.2;Parent=scaffold49|size1113722:hit:8353:3.12.0.2;Target=TRINITY_DN14214_c0_g2_i1 1687 1830 +;Gap=M144
scaffold49|size1113722	blastn	match_part	266455	266588	134	-	.	ID=scaffold49|size1113722:hsp:14991:3.12.0.2;Parent=scaffold49|size1113722:hit:8353:3.12.0.2;Target=TRINITY_DN14214_c0_g2_i1 1854 1987 +;Gap=M134
scaffold49|size1113722	blastn	expressed_sequence_match	266305	269025	386	-	.	ID=scaffold49|size1113722:hit:8354:3.12.0.2;Name=TRINITY_DN14214_c0_g2_i11;score=386
scaffold49|size1113722	blastn	match_part	268640	269025	386	-	.	ID=scaffold49|size1113722:hsp:14992:3.12.0.2;Parent=scaffold49|size1113722:hit:8354:3.12.0.2;Target=TRINITY_DN14214_c0_g2_i11 1 386 +;Gap=M386
scaffold49|size1113722	blastn	match_part	267318	268394	1077	-	.	ID=scaffold49|size1113722:hsp:14993:3.12.0.2;Parent=scaffold49|size1113722:hit:8354:3.12.0.2;Target=TRINITY_DN14214_c0_g2_i11 409 1485 +;Gap=M1077
scaffold49|size1113722	blastn	match_part	266797	267245	449	-	.	ID=scaffold49|size1113722:hsp:14994:3.12.0.2;Parent=scaffold49|size1113722:hit:8354:3.12.0.2;Target=TRINITY_DN14214_c0_g2_i11 1486 1934 +;Gap=M449
scaffold49|size1113722	blastn	match_part	266455	266588	134	-	.	ID=scaffold49|size1113722:hsp:14995:3.12.0.2;Parent=scaffold49|size1113722:hit:8354:3.12.0.2;Target=TRINITY_DN14214_c0_g2_i11 1958 2091 +;Gap=M134
scaffold49|size1113722	blastn	match_part	266305	266367	63	-	.	ID=scaffold49|size1113722:hsp:14996:3.12.0.2;Parent=scaffold49|size1113722:hit:8354:3.12.0.2;Target=TRINITY_DN14214_c0_g2_i11 2090 2152 +;Gap=M63
scaffold49|size1113722	blastn	expressed_sequence_match	266305	269025	386	-	.	ID=scaffold49|size1113722:hit:8355:3.12.0.2;Name=TRINITY_DN14214_c0_g2_i12;score=386
scaffold49|size1113722	blastn	match_part	268640	269025	386	-	.	ID=scaffold49|size1113722:hsp:14997:3.12.0.2;Parent=scaffold49|size1113722:hit:8355:3.12.0.2;Target=TRINITY_DN14214_c0_g2_i12 1 386 +;Gap=M386
scaffold49|size1113722	blastn	match_part	267318	268394	1077	-	.	ID=scaffold49|size1113722:hsp:14998:3.12.0.2;Parent=scaffold49|size1113722:hit:8355:3.12.0.2;Target=TRINITY_DN14214_c0_g2_i12 409 1485 +;Gap=M1077
scaffold49|size1113722	blastn	match_part	267115	267245	131	-	.	ID=scaffold49|size1113722:hsp:14999:3.12.0.2;Parent=scaffold49|size1113722:hit:8355:3.12.0.2;Target=TRINITY_DN14214_c0_g2_i12 1486 1616 +;Gap=M131
scaffold49|size1113722	blastn	match_part	266689	266940	252	-	.	ID=scaffold49|size1113722:hsp:15000:3.12.0.2;Parent=scaffold49|size1113722:hit:8355:3.12.0.2;Target=TRINITY_DN14214_c0_g2_i12 1615 1866 +;Gap=M252
scaffold49|size1113722	blastn	match_part	266305	266588	284	-	.	ID=scaffold49|size1113722:hsp:15001:3.12.0.2;Parent=scaffold49|size1113722:hit:8355:3.12.0.2;Target=TRINITY_DN14214_c0_g2_i12 1865 2148 +;Gap=M284
scaffold49|size1113722	blastn	expressed_sequence_match	266305	269025	386	-	.	ID=scaffold49|size1113722:hit:8356:3.12.0.2;Name=TRINITY_DN14214_c0_g2_i2;score=386
scaffold49|size1113722	blastn	match_part	268640	269025	386	-	.	ID=scaffold49|size1113722:hsp:15002:3.12.0.2;Parent=scaffold49|size1113722:hit:8356:3.12.0.2;Target=TRINITY_DN14214_c0_g2_i2 1 386 +;Gap=M386
scaffold49|size1113722	blastn	match_part	267318	268394	1077	-	.	ID=scaffold49|size1113722:hsp:15003:3.12.0.2;Parent=scaffold49|size1113722:hit:8356:3.12.0.2;Target=TRINITY_DN14214_c0_g2_i2 409 1485 +;Gap=M1077
scaffold49|size1113722	blastn	match_part	267115	267245	131	-	.	ID=scaffold49|size1113722:hsp:15004:3.12.0.2;Parent=scaffold49|size1113722:hit:8356:3.12.0.2;Target=TRINITY_DN14214_c0_g2_i2 1486 1616 +;Gap=M131
scaffold49|size1113722	blastn	match_part	266689	266940	252	-	.	ID=scaffold49|size1113722:hsp:15005:3.12.0.2;Parent=scaffold49|size1113722:hit:8356:3.12.0.2;Target=TRINITY_DN14214_c0_g2_i2 1615 1866 +;Gap=M252
scaffold49|size1113722	blastn	match_part	266455	266588	134	-	.	ID=scaffold49|size1113722:hsp:15006:3.12.0.2;Parent=scaffold49|size1113722:hit:8356:3.12.0.2;Target=TRINITY_DN14214_c0_g2_i2 1865 1998 +;Gap=M134
scaffold49|size1113722	blastn	match_part	266305	266367	63	-	.	ID=scaffold49|size1113722:hsp:15007:3.12.0.2;Parent=scaffold49|size1113722:hit:8356:3.12.0.2;Target=TRINITY_DN14214_c0_g2_i2 1997 2059 +;Gap=M63
scaffold49|size1113722	blastn	expressed_sequence_match	266305	269025	386	-	.	ID=scaffold49|size1113722:hit:8357:3.12.0.2;Name=TRINITY_DN14214_c0_g2_i13;score=386
scaffold49|size1113722	blastn	match_part	268640	269025	386	-	.	ID=scaffold49|size1113722:hsp:15008:3.12.0.2;Parent=scaffold49|size1113722:hit:8357:3.12.0.2;Target=TRINITY_DN14214_c0_g2_i13 1 386 +;Gap=M386
scaffold49|size1113722	blastn	match_part	267007	268394	1388	-	.	ID=scaffold49|size1113722:hsp:15009:3.12.0.2;Parent=scaffold49|size1113722:hit:8357:3.12.0.2;Target=TRINITY_DN14214_c0_g2_i13 409 1796 +;Gap=M1388
scaffold49|size1113722	blastn	match_part	266689	266943	255	-	.	ID=scaffold49|size1113722:hsp:15010:3.12.0.2;Parent=scaffold49|size1113722:hit:8357:3.12.0.2;Target=TRINITY_DN14214_c0_g2_i13 1792 2046 +;Gap=M255
scaffold49|size1113722	blastn	match_part	266305	266588	284	-	.	ID=scaffold49|size1113722:hsp:15011:3.12.0.2;Parent=scaffold49|size1113722:hit:8357:3.12.0.2;Target=TRINITY_DN14214_c0_g2_i13 2045 2328 +;Gap=M284
scaffold49|size1113722	blastn	expressed_sequence_match	266305	269025	386	-	.	ID=scaffold49|size1113722:hit:8358:3.12.0.2;Name=TRINITY_DN14214_c0_g2_i3;score=386
scaffold49|size1113722	blastn	match_part	268640	269025	386	-	.	ID=scaffold49|size1113722:hsp:15012:3.12.0.2;Parent=scaffold49|size1113722:hit:8358:3.12.0.2;Target=TRINITY_DN14214_c0_g2_i3 1 386 +;Gap=M386
scaffold49|size1113722	blastn	match_part	267318	268394	1077	-	.	ID=scaffold49|size1113722:hsp:15013:3.12.0.2;Parent=scaffold49|size1113722:hit:8358:3.12.0.2;Target=TRINITY_DN14214_c0_g2_i3 409 1485 +;Gap=M1077
scaffold49|size1113722	blastn	match_part	266689	267245	557	-	.	ID=scaffold49|size1113722:hsp:15014:3.12.0.2;Parent=scaffold49|size1113722:hit:8358:3.12.0.2;Target=TRINITY_DN14214_c0_g2_i3 1486 2042 +;Gap=M557
scaffold49|size1113722	blastn	match_part	266305	266588	284	-	.	ID=scaffold49|size1113722:hsp:15015:3.12.0.2;Parent=scaffold49|size1113722:hit:8358:3.12.0.2;Target=TRINITY_DN14214_c0_g2_i3 2041 2324 +;Gap=M284
scaffold49|size1113722	blastn	expressed_sequence_match	266305	269025	386	-	.	ID=scaffold49|size1113722:hit:8359:3.12.0.2;Name=TRINITY_DN14214_c0_g2_i4;score=386
scaffold49|size1113722	blastn	match_part	268640	269025	386	-	.	ID=scaffold49|size1113722:hsp:15016:3.12.0.2;Parent=scaffold49|size1113722:hit:8359:3.12.0.2;Target=TRINITY_DN14214_c0_g2_i4 1 386 +;Gap=M386
scaffold49|size1113722	blastn	match_part	266797	268394	1598	-	.	ID=scaffold49|size1113722:hsp:15017:3.12.0.2;Parent=scaffold49|size1113722:hit:8359:3.12.0.2;Target=TRINITY_DN14214_c0_g2_i4 409 2006 +;Gap=M1598
scaffold49|size1113722	blastn	match_part	266455	266588	134	-	.	ID=scaffold49|size1113722:hsp:15018:3.12.0.2;Parent=scaffold49|size1113722:hit:8359:3.12.0.2;Target=TRINITY_DN14214_c0_g2_i4 2030 2163 +;Gap=M134
scaffold49|size1113722	blastn	match_part	266305	266367	63	-	.	ID=scaffold49|size1113722:hsp:15019:3.12.0.2;Parent=scaffold49|size1113722:hit:8359:3.12.0.2;Target=TRINITY_DN14214_c0_g2_i4 2162 2224 +;Gap=M63
scaffold49|size1113722	blastn	expressed_sequence_match	266305	269025	386	-	.	ID=scaffold49|size1113722:hit:8360:3.12.0.2;Name=TRINITY_DN14214_c0_g2_i14;score=386
scaffold49|size1113722	blastn	match_part	268640	269025	386	-	.	ID=scaffold49|size1113722:hsp:15020:3.12.0.2;Parent=scaffold49|size1113722:hit:8360:3.12.0.2;Target=TRINITY_DN14214_c0_g2_i14 1 386 +;Gap=M386
scaffold49|size1113722	blastn	match_part	267114	268394	1281	-	.	ID=scaffold49|size1113722:hsp:15021:3.12.0.2;Parent=scaffold49|size1113722:hit:8360:3.12.0.2;Target=TRINITY_DN14214_c0_g2_i14 409 1689 +;Gap=M1281
scaffold49|size1113722	blastn	match_part	266797	267008	212	-	.	ID=scaffold49|size1113722:hsp:15022:3.12.0.2;Parent=scaffold49|size1113722:hit:8360:3.12.0.2;Target=TRINITY_DN14214_c0_g2_i14 1687 1898 +;Gap=M212
scaffold49|size1113722	blastn	match_part	266455	266588	134	-	.	ID=scaffold49|size1113722:hsp:15023:3.12.0.2;Parent=scaffold49|size1113722:hit:8360:3.12.0.2;Target=TRINITY_DN14214_c0_g2_i14 1922 2055 +;Gap=M134
scaffold49|size1113722	blastn	match_part	266305	266367	63	-	.	ID=scaffold49|size1113722:hsp:15024:3.12.0.2;Parent=scaffold49|size1113722:hit:8360:3.12.0.2;Target=TRINITY_DN14214_c0_g2_i14 2054 2116 +;Gap=M63
scaffold49|size1113722	blastn	expressed_sequence_match	266305	269025	386	-	.	ID=scaffold49|size1113722:hit:8361:3.12.0.2;Name=TRINITY_DN14214_c0_g2_i15;score=386
scaffold49|size1113722	blastn	match_part	268640	269025	386	-	.	ID=scaffold49|size1113722:hsp:15025:3.12.0.2;Parent=scaffold49|size1113722:hit:8361:3.12.0.2;Target=TRINITY_DN14214_c0_g2_i15 1 386 +;Gap=M386
scaffold49|size1113722	blastn	match_part	267114	268394	1281	-	.	ID=scaffold49|size1113722:hsp:15026:3.12.0.2;Parent=scaffold49|size1113722:hit:8361:3.12.0.2;Target=TRINITY_DN14214_c0_g2_i15 409 1689 +;Gap=M1281
scaffold49|size1113722	blastn	match_part	266689	267008	320	-	.	ID=scaffold49|size1113722:hsp:15027:3.12.0.2;Parent=scaffold49|size1113722:hit:8361:3.12.0.2;Target=TRINITY_DN14214_c0_g2_i15 1687 2006 +;Gap=M320
scaffold49|size1113722	blastn	match_part	266305	266588	284	-	.	ID=scaffold49|size1113722:hsp:15028:3.12.0.2;Parent=scaffold49|size1113722:hit:8361:3.12.0.2;Target=TRINITY_DN14214_c0_g2_i15 2005 2288 +;Gap=M284
scaffold49|size1113722	blastn	expressed_sequence_match	266305	269025	386	-	.	ID=scaffold49|size1113722:hit:8362:3.12.0.2;Name=TRINITY_DN14214_c0_g2_i5;score=386
scaffold49|size1113722	blastn	match_part	268640	269025	386	-	.	ID=scaffold49|size1113722:hsp:15029:3.12.0.2;Parent=scaffold49|size1113722:hit:8362:3.12.0.2;Target=TRINITY_DN14214_c0_g2_i5 1 386 +;Gap=M386
scaffold49|size1113722	blastn	match_part	267318	268394	1077	-	.	ID=scaffold49|size1113722:hsp:15030:3.12.0.2;Parent=scaffold49|size1113722:hit:8362:3.12.0.2;Target=TRINITY_DN14214_c0_g2_i5 409 1485 +;Gap=M1077
scaffold49|size1113722	blastn	match_part	267114	267245	132	-	.	ID=scaffold49|size1113722:hsp:15031:3.12.0.2;Parent=scaffold49|size1113722:hit:8362:3.12.0.2;Target=TRINITY_DN14214_c0_g2_i5 1486 1617 +;Gap=M132
scaffold49|size1113722	blastn	match_part	266689	267008	320	-	.	ID=scaffold49|size1113722:hsp:15032:3.12.0.2;Parent=scaffold49|size1113722:hit:8362:3.12.0.2;Target=TRINITY_DN14214_c0_g2_i5 1615 1934 +;Gap=M320
scaffold49|size1113722	blastn	match_part	266305	266588	284	-	.	ID=scaffold49|size1113722:hsp:15033:3.12.0.2;Parent=scaffold49|size1113722:hit:8362:3.12.0.2;Target=TRINITY_DN14214_c0_g2_i5 1933 2216 +;Gap=M284
scaffold49|size1113722	blastn	expressed_sequence_match	266305	269010	371	-	.	ID=scaffold49|size1113722:hit:8363:3.12.0.2;Name=TRINITY_DN5063_c0_g1_i1;score=371
scaffold49|size1113722	blastn	match_part	268640	269010	371	-	.	ID=scaffold49|size1113722:hsp:15034:3.12.0.2;Parent=scaffold49|size1113722:hit:8363:3.12.0.2;Target=TRINITY_DN5063_c0_g1_i1 1 371 +;Gap=M371
scaffold49|size1113722	blastn	match_part	267318	268394	1077	-	.	ID=scaffold49|size1113722:hsp:15035:3.12.0.2;Parent=scaffold49|size1113722:hit:8363:3.12.0.2;Target=TRINITY_DN5063_c0_g1_i1 394 1470 +;Gap=M1077
scaffold49|size1113722	blastn	match_part	267114	267245	132	-	.	ID=scaffold49|size1113722:hsp:15036:3.12.0.2;Parent=scaffold49|size1113722:hit:8363:3.12.0.2;Target=TRINITY_DN5063_c0_g1_i1 1471 1602 +;Gap=M132
scaffold49|size1113722	blastn	match_part	266797	267008	212	-	.	ID=scaffold49|size1113722:hsp:15037:3.12.0.2;Parent=scaffold49|size1113722:hit:8363:3.12.0.2;Target=TRINITY_DN5063_c0_g1_i1 1600 1811 +;Gap=M212
scaffold49|size1113722	blastn	match_part	266305	266588	284	-	.	ID=scaffold49|size1113722:hsp:15038:3.12.0.2;Parent=scaffold49|size1113722:hit:8363:3.12.0.2;Target=TRINITY_DN5063_c0_g1_i1 1835 2118 +;Gap=M284
scaffold49|size1113722	est2genome	expressed_sequence_match	200603	200981	1700	-	.	ID=scaffold49|size1113722:hit:8364:3.12.0.2;Name=TRINITY_DN5380_c0_g2_i1;score=1700
scaffold49|size1113722	est2genome	match_part	200603	200981	1700	-	.	ID=scaffold49|size1113722:hsp:15039:3.12.0.2;Parent=scaffold49|size1113722:hit:8364:3.12.0.2;Target=TRINITY_DN5380_c0_g2_i1 1 383 -;Gap=M379
scaffold49|size1113722	est2genome	expressed_sequence_match	206347	208913	11136	-	.	ID=scaffold49|size1113722:hit:8365:3.12.0.2;Name=TRINITY_DN11188_c0_g1_i1;score=11136
scaffold49|size1113722	est2genome	match_part	208765	208913	11136	-	.	ID=scaffold49|size1113722:hsp:15040:3.12.0.2;Parent=scaffold49|size1113722:hit:8365:3.12.0.2;Target=TRINITY_DN11188_c0_g1_i1 1 149 +;Gap=M149
scaffold49|size1113722	est2genome	match_part	208396	208636	11136	-	.	ID=scaffold49|size1113722:hsp:15041:3.12.0.2;Parent=scaffold49|size1113722:hit:8365:3.12.0.2;Target=TRINITY_DN11188_c0_g1_i1 150 390 +;Gap=M241
scaffold49|size1113722	est2genome	match_part	208210	208287	11136	-	.	ID=scaffold49|size1113722:hsp:15042:3.12.0.2;Parent=scaffold49|size1113722:hit:8365:3.12.0.2;Target=TRINITY_DN11188_c0_g1_i1 391 468 +;Gap=M78
scaffold49|size1113722	est2genome	match_part	206347	208120	11136	-	.	ID=scaffold49|size1113722:hsp:15043:3.12.0.2;Parent=scaffold49|size1113722:hit:8365:3.12.0.2;Target=TRINITY_DN11188_c0_g1_i1 469 2242 +;Gap=M1774
scaffold49|size1113722	est2genome	expressed_sequence_match	206313	208883	11829	-	.	ID=scaffold49|size1113722:hit:8366:3.12.0.2;Name=TRINITY_DN13813_c0_g1_i4;score=11829
scaffold49|size1113722	est2genome	match_part	208396	208883	11829	-	.	ID=scaffold49|size1113722:hsp:15044:3.12.0.2;Parent=scaffold49|size1113722:hit:8366:3.12.0.2;Target=TRINITY_DN13813_c0_g1_i4 1 488 +;Gap=M488
scaffold49|size1113722	est2genome	match_part	208210	208287	11829	-	.	ID=scaffold49|size1113722:hsp:15045:3.12.0.2;Parent=scaffold49|size1113722:hit:8366:3.12.0.2;Target=TRINITY_DN13813_c0_g1_i4 489 566 +;Gap=M78
scaffold49|size1113722	est2genome	match_part	206313	208120	11829	-	.	ID=scaffold49|size1113722:hsp:15046:3.12.0.2;Parent=scaffold49|size1113722:hit:8366:3.12.0.2;Target=TRINITY_DN13813_c0_g1_i4 567 2374 +;Gap=M1808
scaffold49|size1113722	est2genome	expressed_sequence_match	208100	208883	3359	-	.	ID=scaffold49|size1113722:hit:8367:3.12.0.2;Name=TRINITY_DN13813_c0_g1_i3;score=3359
scaffold49|size1113722	est2genome	match_part	208396	208883	3359	-	.	ID=scaffold49|size1113722:hsp:15047:3.12.0.2;Parent=scaffold49|size1113722:hit:8367:3.12.0.2;Target=TRINITY_DN13813_c0_g1_i3 1 488 +;Gap=M488
scaffold49|size1113722	est2genome	match_part	208100	208287	3359	-	.	ID=scaffold49|size1113722:hsp:15048:3.12.0.2;Parent=scaffold49|size1113722:hit:8367:3.12.0.2;Target=TRINITY_DN13813_c0_g1_i3 489 676 +;Gap=M188
scaffold49|size1113722	est2genome	expressed_sequence_match	204582	206358	8876	+	.	ID=scaffold49|size1113722:hit:8368:3.12.0.2;Name=TRINITY_DN8725_c0_g2_i2;score=8876
scaffold49|size1113722	est2genome	match_part	204582	206358	8876	+	.	ID=scaffold49|size1113722:hsp:15049:3.12.0.2;Parent=scaffold49|size1113722:hit:8368:3.12.0.2;Target=TRINITY_DN8725_c0_g2_i2 1 1777 +;Gap=M1777
scaffold49|size1113722	est2genome	expressed_sequence_match	208100	208883	2695	-	.	ID=scaffold49|size1113722:hit:8369:3.12.0.2;Name=TRINITY_DN13813_c0_g1_i2;score=2695
scaffold49|size1113722	est2genome	match_part	208765	208883	2695	-	.	ID=scaffold49|size1113722:hsp:15050:3.12.0.2;Parent=scaffold49|size1113722:hit:8369:3.12.0.2;Target=TRINITY_DN13813_c0_g1_i2 1 119 +;Gap=M119
scaffold49|size1113722	est2genome	match_part	208396	208636	2695	-	.	ID=scaffold49|size1113722:hsp:15051:3.12.0.2;Parent=scaffold49|size1113722:hit:8369:3.12.0.2;Target=TRINITY_DN13813_c0_g1_i2 120 360 +;Gap=M241
scaffold49|size1113722	est2genome	match_part	208100	208287	2695	-	.	ID=scaffold49|size1113722:hsp:15052:3.12.0.2;Parent=scaffold49|size1113722:hit:8369:3.12.0.2;Target=TRINITY_DN13813_c0_g1_i2 361 548 +;Gap=M188
scaffold49|size1113722	est2genome	expressed_sequence_match	204582	205481	3993	+	.	ID=scaffold49|size1113722:hit:8370:3.12.0.2;Name=TRINITY_DN8725_c0_g2_i1;score=3993
scaffold49|size1113722	est2genome	match_part	204582	205289	3993	+	.	ID=scaffold49|size1113722:hsp:15053:3.12.0.2;Parent=scaffold49|size1113722:hit:8370:3.12.0.2;Target=TRINITY_DN8725_c0_g2_i1 1 708 +;Gap=M708
scaffold49|size1113722	est2genome	match_part	205386	205481	3993	+	.	ID=scaffold49|size1113722:hsp:15054:3.12.0.2;Parent=scaffold49|size1113722:hit:8370:3.12.0.2;Target=TRINITY_DN8725_c0_g2_i1 709 804 +;Gap=M96
scaffold49|size1113722	est2genome	expressed_sequence_match	208215	208418	1020	+	.	ID=scaffold49|size1113722:hit:8371:3.12.0.2;Name=TRINITY_DN13813_c0_g3_i1;score=1020
scaffold49|size1113722	est2genome	match_part	208215	208418	1020	+	.	ID=scaffold49|size1113722:hsp:15055:3.12.0.2;Parent=scaffold49|size1113722:hit:8371:3.12.0.2;Target=TRINITY_DN13813_c0_g3_i1 1 204 -;Gap=M204
scaffold49|size1113722	est2genome	expressed_sequence_match	204582	206358	7021	+	.	ID=scaffold49|size1113722:hit:8372:3.12.0.2;Name=TRINITY_DN8725_c0_g2_i3;score=7021
scaffold49|size1113722	est2genome	match_part	204582	205019	7021	+	.	ID=scaffold49|size1113722:hsp:15056:3.12.0.2;Parent=scaffold49|size1113722:hit:8372:3.12.0.2;Target=TRINITY_DN8725_c0_g2_i3 1 438 +;Gap=M438
scaffold49|size1113722	est2genome	match_part	205386	206358	7021	+	.	ID=scaffold49|size1113722:hsp:15057:3.12.0.2;Parent=scaffold49|size1113722:hit:8372:3.12.0.2;Target=TRINITY_DN8725_c0_g2_i3 439 1411 +;Gap=M973
scaffold49|size1113722	est2genome	expressed_sequence_match	206313	208883	11165	-	.	ID=scaffold49|size1113722:hit:8373:3.12.0.2;Name=TRINITY_DN13813_c0_g1_i1;score=11165
scaffold49|size1113722	est2genome	match_part	208765	208883	11165	-	.	ID=scaffold49|size1113722:hsp:15058:3.12.0.2;Parent=scaffold49|size1113722:hit:8373:3.12.0.2;Target=TRINITY_DN13813_c0_g1_i1 1 119 +;Gap=M119
scaffold49|size1113722	est2genome	match_part	208396	208636	11165	-	.	ID=scaffold49|size1113722:hsp:15059:3.12.0.2;Parent=scaffold49|size1113722:hit:8373:3.12.0.2;Target=TRINITY_DN13813_c0_g1_i1 120 360 +;Gap=M241
scaffold49|size1113722	est2genome	match_part	208210	208287	11165	-	.	ID=scaffold49|size1113722:hsp:15060:3.12.0.2;Parent=scaffold49|size1113722:hit:8373:3.12.0.2;Target=TRINITY_DN13813_c0_g1_i1 361 438 +;Gap=M78
scaffold49|size1113722	est2genome	match_part	206313	208120	11165	-	.	ID=scaffold49|size1113722:hsp:15061:3.12.0.2;Parent=scaffold49|size1113722:hit:8373:3.12.0.2;Target=TRINITY_DN13813_c0_g1_i1 439 2246 +;Gap=M1808
scaffold49|size1113722	est2genome	expressed_sequence_match	212897	215602	12578	-	.	ID=scaffold49|size1113722:hit:8374:3.12.0.2;Name=TRINITY_DN4394_c0_g1_i1;score=12578
scaffold49|size1113722	est2genome	match_part	215118	215602	12578	-	.	ID=scaffold49|size1113722:hsp:15062:3.12.0.2;Parent=scaffold49|size1113722:hit:8374:3.12.0.2;Target=TRINITY_DN4394_c0_g1_i1 1 485 +;Gap=M485
scaffold49|size1113722	est2genome	match_part	214956	215043	12578	-	.	ID=scaffold49|size1113722:hsp:15063:3.12.0.2;Parent=scaffold49|size1113722:hit:8374:3.12.0.2;Target=TRINITY_DN4394_c0_g1_i1 486 573 +;Gap=M88
scaffold49|size1113722	est2genome	match_part	212897	214845	12578	-	.	ID=scaffold49|size1113722:hsp:15064:3.12.0.2;Parent=scaffold49|size1113722:hit:8374:3.12.0.2;Target=TRINITY_DN4394_c0_g1_i1 574 2522 +;Gap=M1949
scaffold49|size1113722	est2genome	expressed_sequence_match	215410	215666	1285	+	.	ID=scaffold49|size1113722:hit:8375:3.12.0.2;Name=TRINITY_DN21439_c0_g1_i1;score=1285
scaffold49|size1113722	est2genome	match_part	215410	215666	1285	+	.	ID=scaffold49|size1113722:hsp:15065:3.12.0.2;Parent=scaffold49|size1113722:hit:8375:3.12.0.2;Target=TRINITY_DN21439_c0_g1_i1 1 257 +;Gap=M257
scaffold49|size1113722	est2genome	expressed_sequence_match	214588	215215	3140	-	.	ID=scaffold49|size1113722:hit:8376:3.12.0.2;Name=TRINITY_DN2200_c0_g2_i1;score=3140
scaffold49|size1113722	est2genome	match_part	214588	215215	3140	-	.	ID=scaffold49|size1113722:hsp:15066:3.12.0.2;Parent=scaffold49|size1113722:hit:8376:3.12.0.2;Target=TRINITY_DN2200_c0_g2_i1 1 628 -;Gap=M628
scaffold49|size1113722	est2genome	expressed_sequence_match	212901	214285	6486	+	.	ID=scaffold49|size1113722:hit:8377:3.12.0.2;Name=TRINITY_DN9425_c0_g1_i1;score=6486
scaffold49|size1113722	est2genome	match_part	212901	214285	6486	+	.	ID=scaffold49|size1113722:hsp:15067:3.12.0.2;Parent=scaffold49|size1113722:hit:8377:3.12.0.2;Target=TRINITY_DN9425_c0_g1_i1 2 1389 +;Gap=M1385
scaffold49|size1113722	est2genome	expressed_sequence_match	214173	215587	6691	-	.	ID=scaffold49|size1113722:hit:8378:3.12.0.2;Name=TRINITY_DN6913_c0_g1_i1;score=6691
scaffold49|size1113722	est2genome	match_part	215118	215587	6691	-	.	ID=scaffold49|size1113722:hsp:15068:3.12.0.2;Parent=scaffold49|size1113722:hit:8378:3.12.0.2;Target=TRINITY_DN6913_c0_g1_i1 1 470 +;Gap=M470
scaffold49|size1113722	est2genome	match_part	214173	215043	6691	-	.	ID=scaffold49|size1113722:hsp:15069:3.12.0.2;Parent=scaffold49|size1113722:hit:8378:3.12.0.2;Target=TRINITY_DN6913_c0_g1_i1 471 1341 +;Gap=M871
scaffold49|size1113722	est2genome	expressed_sequence_match	217820	218064	1225	-	.	ID=scaffold49|size1113722:hit:8379:3.12.0.2;Name=TRINITY_DN22464_c0_g1_i1;score=1225
scaffold49|size1113722	est2genome	match_part	217820	218064	1225	-	.	ID=scaffold49|size1113722:hsp:15070:3.12.0.2;Parent=scaffold49|size1113722:hit:8379:3.12.0.2;Target=TRINITY_DN22464_c0_g1_i1 1 245 -;Gap=M245
scaffold49|size1113722	est2genome	expressed_sequence_match	215731	218690	12800	-	.	ID=scaffold49|size1113722:hit:8380:3.12.0.2;Name=TRINITY_DN9674_c1_g2_i1;score=12800
scaffold49|size1113722	est2genome	match_part	218433	218690	12800	-	.	ID=scaffold49|size1113722:hsp:15071:3.12.0.2;Parent=scaffold49|size1113722:hit:8380:3.12.0.2;Target=TRINITY_DN9674_c1_g2_i1 650 906 +;Gap=M258
scaffold49|size1113722	est2genome	match_part	218120	218341	12800	-	.	ID=scaffold49|size1113722:hsp:15072:3.12.0.2;Parent=scaffold49|size1113722:hit:8380:3.12.0.2;Target=TRINITY_DN9674_c1_g2_i1 907 1128 +;Gap=M222
scaffold49|size1113722	est2genome	match_part	216973	218030	12800	-	.	ID=scaffold49|size1113722:hsp:15073:3.12.0.2;Parent=scaffold49|size1113722:hit:8380:3.12.0.2;Target=TRINITY_DN9674_c1_g2_i1 1129 2186 +;Gap=M1058
scaffold49|size1113722	est2genome	match_part	216472	216875	12800	-	.	ID=scaffold49|size1113722:hsp:15074:3.12.0.2;Parent=scaffold49|size1113722:hit:8380:3.12.0.2;Target=TRINITY_DN9674_c1_g2_i1 2187 2590 +;Gap=M404
scaffold49|size1113722	est2genome	match_part	215731	216406	12800	-	.	ID=scaffold49|size1113722:hsp:15075:3.12.0.2;Parent=scaffold49|size1113722:hit:8380:3.12.0.2;Target=TRINITY_DN9674_c1_g2_i1 2591 3266 +;Gap=M676
scaffold49|size1113722	est2genome	expressed_sequence_match	215826	217671	8887	+	.	ID=scaffold49|size1113722:hit:8381:3.12.0.2;Name=TRINITY_DN12297_c0_g1_i2;score=8887
scaffold49|size1113722	est2genome	match_part	215826	216409	8887	+	.	ID=scaffold49|size1113722:hsp:15076:3.12.0.2;Parent=scaffold49|size1113722:hit:8381:3.12.0.2;Target=TRINITY_DN12297_c0_g1_i2 1 584 +;Gap=M584
scaffold49|size1113722	est2genome	match_part	216475	217671	8887	+	.	ID=scaffold49|size1113722:hsp:15077:3.12.0.2;Parent=scaffold49|size1113722:hit:8381:3.12.0.2;Target=TRINITY_DN12297_c0_g1_i2 585 1781 +;Gap=M1197
scaffold49|size1113722	est2genome	expressed_sequence_match	215731	218690	13298	-	.	ID=scaffold49|size1113722:hit:8382:3.12.0.2;Name=TRINITY_DN9674_c1_g2_i2;score=13298
scaffold49|size1113722	est2genome	match_part	218120	218690	13298	-	.	ID=scaffold49|size1113722:hsp:15078:3.12.0.2;Parent=scaffold49|size1113722:hit:8382:3.12.0.2;Target=TRINITY_DN9674_c1_g2_i2 650 1219 +;Gap=M571
scaffold49|size1113722	est2genome	match_part	216976	218030	13298	-	.	ID=scaffold49|size1113722:hsp:15079:3.12.0.2;Parent=scaffold49|size1113722:hit:8382:3.12.0.2;Target=TRINITY_DN9674_c1_g2_i2 1220 2274 +;Gap=M1055
scaffold49|size1113722	est2genome	match_part	216475	216878	13298	-	.	ID=scaffold49|size1113722:hsp:15080:3.12.0.2;Parent=scaffold49|size1113722:hit:8382:3.12.0.2;Target=TRINITY_DN9674_c1_g2_i2 2275 2678 +;Gap=M404
scaffold49|size1113722	est2genome	match_part	215731	216409	13298	-	.	ID=scaffold49|size1113722:hsp:15081:3.12.0.2;Parent=scaffold49|size1113722:hit:8382:3.12.0.2;Target=TRINITY_DN9674_c1_g2_i2 2679 3357 +;Gap=M679
scaffold49|size1113722	est2genome	expressed_sequence_match	215731	218690	12923	-	.	ID=scaffold49|size1113722:hit:8383:3.12.0.2;Name=TRINITY_DN9674_c1_g2_i3;score=12923
scaffold49|size1113722	est2genome	match_part	218433	218690	12923	-	.	ID=scaffold49|size1113722:hsp:15082:3.12.0.2;Parent=scaffold49|size1113722:hit:8383:3.12.0.2;Target=TRINITY_DN9674_c1_g2_i3 650 906 +;Gap=M258
scaffold49|size1113722	est2genome	match_part	218120	218365	12923	-	.	ID=scaffold49|size1113722:hsp:15083:3.12.0.2;Parent=scaffold49|size1113722:hit:8383:3.12.0.2;Target=TRINITY_DN9674_c1_g2_i3 907 1152 +;Gap=M246
scaffold49|size1113722	est2genome	match_part	216973	218030	12923	-	.	ID=scaffold49|size1113722:hsp:15084:3.12.0.2;Parent=scaffold49|size1113722:hit:8383:3.12.0.2;Target=TRINITY_DN9674_c1_g2_i3 1153 2210 +;Gap=M1058
scaffold49|size1113722	est2genome	match_part	216472	216875	12923	-	.	ID=scaffold49|size1113722:hsp:15085:3.12.0.2;Parent=scaffold49|size1113722:hit:8383:3.12.0.2;Target=TRINITY_DN9674_c1_g2_i3 2211 2614 +;Gap=M404
scaffold49|size1113722	est2genome	match_part	215731	216406	12923	-	.	ID=scaffold49|size1113722:hsp:15086:3.12.0.2;Parent=scaffold49|size1113722:hit:8383:3.12.0.2;Target=TRINITY_DN9674_c1_g2_i3 2615 3290 +;Gap=M676
scaffold49|size1113722	est2genome	expressed_sequence_match	215826	217671	8726	+	.	ID=scaffold49|size1113722:hit:8384:3.12.0.2;Name=TRINITY_DN12297_c0_g1_i3;score=8726
scaffold49|size1113722	est2genome	match_part	215826	216878	8726	+	.	ID=scaffold49|size1113722:hsp:15087:3.12.0.2;Parent=scaffold49|size1113722:hit:8384:3.12.0.2;Target=TRINITY_DN12297_c0_g1_i3 1 1053 +;Gap=M1053
scaffold49|size1113722	est2genome	match_part	216976	217671	8726	+	.	ID=scaffold49|size1113722:hsp:15088:3.12.0.2;Parent=scaffold49|size1113722:hit:8384:3.12.0.2;Target=TRINITY_DN12297_c0_g1_i3 1054 1749 +;Gap=M696
scaffold49|size1113722	est2genome	expressed_sequence_match	226394	226667	1370	-	.	ID=scaffold49|size1113722:hit:8385:3.12.0.2;Name=TRINITY_DN11958_c0_g1_i1;score=1370
scaffold49|size1113722	est2genome	match_part	226394	226667	1370	-	.	ID=scaffold49|size1113722:hsp:15089:3.12.0.2;Parent=scaffold49|size1113722:hit:8385:3.12.0.2;Target=TRINITY_DN11958_c0_g1_i1 1 274 +;Gap=M274
scaffold49|size1113722	est2genome	expressed_sequence_match	245683	246477	2189	-	.	ID=scaffold49|size1113722:hit:8386:3.12.0.2;Name=TRINITY_DN16368_c0_g1_i3;score=2189
scaffold49|size1113722	est2genome	match_part	246161	246477	2189	-	.	ID=scaffold49|size1113722:hsp:15090:3.12.0.2;Parent=scaffold49|size1113722:hit:8386:3.12.0.2;Target=TRINITY_DN16368_c0_g1_i3 1 325 +;Gap=M317
scaffold49|size1113722	est2genome	match_part	245683	246053	2189	-	.	ID=scaffold49|size1113722:hsp:15091:3.12.0.2;Parent=scaffold49|size1113722:hit:8386:3.12.0.2;Target=TRINITY_DN16368_c0_g1_i3 326 696 +;Gap=M371
scaffold49|size1113722	est2genome	expressed_sequence_match	245683	246196	1525	+	.	ID=scaffold49|size1113722:hit:8387:3.12.0.2;Name=TRINITY_DN16368_c0_g1_i6;score=1525
scaffold49|size1113722	est2genome	match_part	245683	246196	1525	+	.	ID=scaffold49|size1113722:hsp:15092:3.12.0.2;Parent=scaffold49|size1113722:hit:8387:3.12.0.2;Target=TRINITY_DN16368_c0_g1_i6 2 514 -;Gap=M514
scaffold49|size1113722	est2genome	expressed_sequence_match	254781	254989	991	+	.	ID=scaffold49|size1113722:hit:8388:3.12.0.2;Name=TRINITY_DN9915_c2_g19_i1;score=991
scaffold49|size1113722	est2genome	match_part	254781	254989	991	+	.	ID=scaffold49|size1113722:hsp:15093:3.12.0.2;Parent=scaffold49|size1113722:hit:8388:3.12.0.2;Target=TRINITY_DN9915_c2_g19_i1 1 209 +;Gap=M209
scaffold49|size1113722	est2genome	expressed_sequence_match	256236	256760	2472	+	.	ID=scaffold49|size1113722:hit:8389:3.12.0.2;Name=TRINITY_DN335_c0_g1_i1;score=2472
scaffold49|size1113722	est2genome	match_part	256236	256760	2472	+	.	ID=scaffold49|size1113722:hsp:15094:3.12.0.2;Parent=scaffold49|size1113722:hit:8389:3.12.0.2;Target=TRINITY_DN335_c0_g1_i1 1 532 -;Gap=M525
scaffold49|size1113722	est2genome	expressed_sequence_match	254613	254818	886	+	.	ID=scaffold49|size1113722:hit:8390:3.12.0.2;Name=TRINITY_DN5576_c0_g3_i1;score=886
scaffold49|size1113722	est2genome	match_part	254613	254818	886	+	.	ID=scaffold49|size1113722:hsp:15095:3.12.0.2;Parent=scaffold49|size1113722:hit:8390:3.12.0.2;Target=TRINITY_DN5576_c0_g3_i1 1 206 +;Gap=M206
scaffold49|size1113722	est2genome	expressed_sequence_match	253856	254362	2283	-	.	ID=scaffold49|size1113722:hit:8391:3.12.0.2;Name=TRINITY_DN9915_c2_g25_i1;score=2283
scaffold49|size1113722	est2genome	match_part	253856	254362	2283	-	.	ID=scaffold49|size1113722:hsp:15096:3.12.0.2;Parent=scaffold49|size1113722:hit:8391:3.12.0.2;Target=TRINITY_DN9915_c2_g25_i1 1 509 -;Gap=M507
scaffold49|size1113722	est2genome	expressed_sequence_match	255352	255958	2819	+	.	ID=scaffold49|size1113722:hit:8392:3.12.0.2;Name=TRINITY_DN12418_c0_g1_i1;score=2819
scaffold49|size1113722	est2genome	match_part	255352	255958	2819	+	.	ID=scaffold49|size1113722:hsp:15097:3.12.0.2;Parent=scaffold49|size1113722:hit:8392:3.12.0.2;Target=TRINITY_DN12418_c0_g1_i1 1 607 +;Gap=M607
scaffold49|size1113722	est2genome	expressed_sequence_match	253901	254147	1119	+	.	ID=scaffold49|size1113722:hit:8393:3.12.0.2;Name=TRINITY_DN9915_c2_g36_i1;score=1119
scaffold49|size1113722	est2genome	match_part	253901	254147	1119	+	.	ID=scaffold49|size1113722:hsp:15098:3.12.0.2;Parent=scaffold49|size1113722:hit:8393:3.12.0.2;Target=TRINITY_DN9915_c2_g36_i1 1 245 +;Gap=M247
scaffold49|size1113722	est2genome	expressed_sequence_match	255884	256144	1188	+	.	ID=scaffold49|size1113722:hit:8394:3.12.0.2;Name=TRINITY_DN15798_c0_g1_i1;score=1188
scaffold49|size1113722	est2genome	match_part	255884	256144	1188	+	.	ID=scaffold49|size1113722:hsp:15099:3.12.0.2;Parent=scaffold49|size1113722:hit:8394:3.12.0.2;Target=TRINITY_DN15798_c0_g1_i1 1 261 +;Gap=M261
scaffold49|size1113722	est2genome	expressed_sequence_match	253500	254164	3189	+	.	ID=scaffold49|size1113722:hit:8395:3.12.0.2;Name=TRINITY_DN18025_c6_g1_i1;score=3189
scaffold49|size1113722	est2genome	match_part	253500	254164	3189	+	.	ID=scaffold49|size1113722:hsp:15100:3.12.0.2;Parent=scaffold49|size1113722:hit:8395:3.12.0.2;Target=TRINITY_DN18025_c6_g1_i1 1 670 +;Gap=M665
scaffold49|size1113722	est2genome	expressed_sequence_match	253753	253977	1089	+	.	ID=scaffold49|size1113722:hit:8396:3.12.0.2;Name=TRINITY_DN9915_c2_g37_i1;score=1089
scaffold49|size1113722	est2genome	match_part	253753	253977	1089	+	.	ID=scaffold49|size1113722:hsp:15101:3.12.0.2;Parent=scaffold49|size1113722:hit:8396:3.12.0.2;Target=TRINITY_DN9915_c2_g37_i1 1 225 +;Gap=M225
scaffold49|size1113722	est2genome	expressed_sequence_match	253856	254148	1300	+	.	ID=scaffold49|size1113722:hit:8397:3.12.0.2;Name=TRINITY_DN9915_c2_g25_i2;score=1300
scaffold49|size1113722	est2genome	match_part	253856	254148	1300	+	.	ID=scaffold49|size1113722:hsp:15102:3.12.0.2;Parent=scaffold49|size1113722:hit:8397:3.12.0.2;Target=TRINITY_DN9915_c2_g25_i2 1 294 +;Gap=M293
scaffold49|size1113722	est2genome	expressed_sequence_match	254779	254981	887	+	.	ID=scaffold49|size1113722:hit:8398:3.12.0.2;Name=TRINITY_DN10215_c0_g1_i1;score=887
scaffold49|size1113722	est2genome	match_part	254779	254981	887	+	.	ID=scaffold49|size1113722:hsp:15103:3.12.0.2;Parent=scaffold49|size1113722:hit:8398:3.12.0.2;Target=TRINITY_DN10215_c0_g1_i1 1 203 +;Gap=M203
scaffold49|size1113722	est2genome	expressed_sequence_match	253519	253722	992	+	.	ID=scaffold49|size1113722:hit:8399:3.12.0.2;Name=TRINITY_DN9915_c2_g7_i1;score=992
scaffold49|size1113722	est2genome	match_part	253519	253722	992	+	.	ID=scaffold49|size1113722:hsp:15104:3.12.0.2;Parent=scaffold49|size1113722:hit:8399:3.12.0.2;Target=TRINITY_DN9915_c2_g7_i1 1 207 +;Gap=M204
scaffold49|size1113722	est2genome	expressed_sequence_match	253753	254046	1416	+	.	ID=scaffold49|size1113722:hit:8400:3.12.0.2;Name=TRINITY_DN9915_c2_g39_i1;score=1416
scaffold49|size1113722	est2genome	match_part	253753	254046	1416	+	.	ID=scaffold49|size1113722:hsp:15105:3.12.0.2;Parent=scaffold49|size1113722:hit:8400:3.12.0.2;Target=TRINITY_DN9915_c2_g39_i1 1 294 +;Gap=M294
scaffold49|size1113722	est2genome	expressed_sequence_match	253982	254188	951	+	.	ID=scaffold49|size1113722:hit:8401:3.12.0.2;Name=TRINITY_DN9915_c2_g8_i1;score=951
scaffold49|size1113722	est2genome	match_part	253982	254188	951	+	.	ID=scaffold49|size1113722:hsp:15106:3.12.0.2;Parent=scaffold49|size1113722:hit:8401:3.12.0.2;Target=TRINITY_DN9915_c2_g8_i1 1 208 +;Gap=M207
scaffold49|size1113722	est2genome	expressed_sequence_match	253494	253903	1634	+	.	ID=scaffold49|size1113722:hit:8402:3.12.0.2;Name=TRINITY_DN5272_c0_g1_i1;score=1634
scaffold49|size1113722	est2genome	match_part	253494	253903	1634	+	.	ID=scaffold49|size1113722:hsp:15107:3.12.0.2;Parent=scaffold49|size1113722:hit:8402:3.12.0.2;Target=TRINITY_DN5272_c0_g1_i1 2 414 +;Gap=M410
scaffold49|size1113722	est2genome	expressed_sequence_match	254096	254444	1327	-	.	ID=scaffold49|size1113722:hit:8403:3.12.0.2;Name=TRINITY_DN15670_c2_g1_i1;score=1327
scaffold49|size1113722	est2genome	match_part	254096	254444	1327	-	.	ID=scaffold49|size1113722:hsp:15108:3.12.0.2;Parent=scaffold49|size1113722:hit:8403:3.12.0.2;Target=TRINITY_DN15670_c2_g1_i1 1 348 -;Gap=M349
scaffold49|size1113722	est2genome	expressed_sequence_match	253501	253944	1013	+	.	ID=scaffold49|size1113722:hit:8404:3.12.0.2;Name=TRINITY_DN13285_c0_g1_i1;score=1013
scaffold49|size1113722	est2genome	match_part	253501	253564	1013	+	.	ID=scaffold49|size1113722:hsp:15109:3.12.0.2;Parent=scaffold49|size1113722:hit:8404:3.12.0.2;Target=TRINITY_DN13285_c0_g1_i1 1 62 +;Gap=M64
scaffold49|size1113722	est2genome	match_part	253674	253944	1013	+	.	ID=scaffold49|size1113722:hsp:15110:3.12.0.2;Parent=scaffold49|size1113722:hit:8404:3.12.0.2;Target=TRINITY_DN13285_c0_g1_i1 63 337 +;Gap=M271
scaffold49|size1113722	est2genome	expressed_sequence_match	257201	258444	5860	+	.	ID=scaffold49|size1113722:hit:8405:3.12.0.2;Name=TRINITY_DN3754_c0_g1_i1;score=5860
scaffold49|size1113722	est2genome	match_part	257201	258444	5860	+	.	ID=scaffold49|size1113722:hsp:15111:3.12.0.2;Parent=scaffold49|size1113722:hit:8405:3.12.0.2;Target=TRINITY_DN3754_c0_g1_i1 1 1244 -;Gap=M1244
scaffold49|size1113722	est2genome	expressed_sequence_match	253998	254549	2517	-	.	ID=scaffold49|size1113722:hit:8406:3.12.0.2;Name=TRINITY_DN9915_c2_g1_i1;score=2517
scaffold49|size1113722	est2genome	match_part	253998	254549	2517	-	.	ID=scaffold49|size1113722:hsp:15112:3.12.0.2;Parent=scaffold49|size1113722:hit:8406:3.12.0.2;Target=TRINITY_DN9915_c2_g1_i1 1 554 -;Gap=M552
scaffold49|size1113722	est2genome	expressed_sequence_match	253570	254020	2176	+	.	ID=scaffold49|size1113722:hit:8407:3.12.0.2;Name=TRINITY_DN9915_c2_g38_i2;score=2176
scaffold49|size1113722	est2genome	match_part	253570	254020	2176	+	.	ID=scaffold49|size1113722:hsp:15113:3.12.0.2;Parent=scaffold49|size1113722:hit:8407:3.12.0.2;Target=TRINITY_DN9915_c2_g38_i2 1 453 +;Gap=M451
scaffold49|size1113722	est2genome	expressed_sequence_match	254404	254623	1001	+	.	ID=scaffold49|size1113722:hit:8408:3.12.0.2;Name=TRINITY_DN5662_c0_g1_i1;score=1001
scaffold49|size1113722	est2genome	match_part	254404	254623	1001	+	.	ID=scaffold49|size1113722:hsp:15114:3.12.0.2;Parent=scaffold49|size1113722:hit:8408:3.12.0.2;Target=TRINITY_DN5662_c0_g1_i1 2 221 -;Gap=M220
scaffold49|size1113722	est2genome	expressed_sequence_match	253673	253920	981	+	.	ID=scaffold49|size1113722:hit:8409:3.12.0.2;Name=TRINITY_DN14750_c0_g1_i1;score=981
scaffold49|size1113722	est2genome	match_part	253673	253920	981	+	.	ID=scaffold49|size1113722:hsp:15115:3.12.0.2;Parent=scaffold49|size1113722:hit:8409:3.12.0.2;Target=TRINITY_DN14750_c0_g1_i1 1 250 +;Gap=M248
scaffold49|size1113722	est2genome	expressed_sequence_match	255396	255596	825	+	.	ID=scaffold49|size1113722:hit:8410:3.12.0.2;Name=TRINITY_DN10017_c0_g1_i1;score=825
scaffold49|size1113722	est2genome	match_part	255396	255596	825	+	.	ID=scaffold49|size1113722:hsp:15116:3.12.0.2;Parent=scaffold49|size1113722:hit:8410:3.12.0.2;Target=TRINITY_DN10017_c0_g1_i1 1 201 +;Gap=M201
scaffold49|size1113722	est2genome	expressed_sequence_match	254835	255309	2276	+	.	ID=scaffold49|size1113722:hit:8411:3.12.0.2;Name=TRINITY_DN9915_c2_g32_i1;score=2276
scaffold49|size1113722	est2genome	match_part	254835	255309	2276	+	.	ID=scaffold49|size1113722:hsp:15117:3.12.0.2;Parent=scaffold49|size1113722:hit:8411:3.12.0.2;Target=TRINITY_DN9915_c2_g32_i1 1 475 +;Gap=M475
scaffold49|size1113722	est2genome	expressed_sequence_match	254475	254803	1555	+	.	ID=scaffold49|size1113722:hit:8412:3.12.0.2;Name=TRINITY_DN9915_c2_g43_i1;score=1555
scaffold49|size1113722	est2genome	match_part	254475	254803	1555	+	.	ID=scaffold49|size1113722:hsp:15118:3.12.0.2;Parent=scaffold49|size1113722:hit:8412:3.12.0.2;Target=TRINITY_DN9915_c2_g43_i1 1 329 +;Gap=M329
scaffold49|size1113722	est2genome	expressed_sequence_match	254032	254409	1719	-	.	ID=scaffold49|size1113722:hit:8413:3.12.0.2;Name=TRINITY_DN9915_c2_g1_i2;score=1719
scaffold49|size1113722	est2genome	match_part	254032	254409	1719	-	.	ID=scaffold49|size1113722:hsp:15119:3.12.0.2;Parent=scaffold49|size1113722:hit:8413:3.12.0.2;Target=TRINITY_DN9915_c2_g1_i2 1 380 -;Gap=M378
scaffold49|size1113722	est2genome	expressed_sequence_match	254535	254770	1108	+	.	ID=scaffold49|size1113722:hit:8414:3.12.0.2;Name=TRINITY_DN9915_c2_g10_i1;score=1108
scaffold49|size1113722	est2genome	match_part	254535	254770	1108	+	.	ID=scaffold49|size1113722:hsp:15120:3.12.0.2;Parent=scaffold49|size1113722:hit:8414:3.12.0.2;Target=TRINITY_DN9915_c2_g10_i1 1 236 +;Gap=M236
scaffold49|size1113722	est2genome	expressed_sequence_match	254404	254627	1057	+	.	ID=scaffold49|size1113722:hit:8415:3.12.0.2;Name=TRINITY_DN5662_c0_g1_i2;score=1057
scaffold49|size1113722	est2genome	match_part	254404	254627	1057	+	.	ID=scaffold49|size1113722:hsp:15121:3.12.0.2;Parent=scaffold49|size1113722:hit:8415:3.12.0.2;Target=TRINITY_DN5662_c0_g1_i2 1 224 -;Gap=M224
scaffold49|size1113722	est2genome	expressed_sequence_match	254906	255108	943	+	.	ID=scaffold49|size1113722:hit:8416:3.12.0.2;Name=TRINITY_DN6466_c0_g4_i1;score=943
scaffold49|size1113722	est2genome	match_part	254906	255108	943	+	.	ID=scaffold49|size1113722:hsp:15122:3.12.0.2;Parent=scaffold49|size1113722:hit:8416:3.12.0.2;Target=TRINITY_DN6466_c0_g4_i1 1 203 +;Gap=M203
scaffold49|size1113722	est2genome	expressed_sequence_match	253603	253920	1258	+	.	ID=scaffold49|size1113722:hit:8417:3.12.0.2;Name=TRINITY_DN14750_c0_g1_i2;score=1258
scaffold49|size1113722	est2genome	match_part	253603	253920	1258	+	.	ID=scaffold49|size1113722:hsp:15123:3.12.0.2;Parent=scaffold49|size1113722:hit:8417:3.12.0.2;Target=TRINITY_DN14750_c0_g1_i2 1 319 +;Gap=M318
scaffold49|size1113722	est2genome	expressed_sequence_match	254257	254515	991	+	.	ID=scaffold49|size1113722:hit:8418:3.12.0.2;Name=TRINITY_DN3278_c0_g1_i1;score=991
scaffold49|size1113722	est2genome	match_part	254257	254515	991	+	.	ID=scaffold49|size1113722:hsp:15124:3.12.0.2;Parent=scaffold49|size1113722:hit:8418:3.12.0.2;Target=TRINITY_DN3278_c0_g1_i1 9 269 +;Gap=M259
scaffold49|size1113722	est2genome	expressed_sequence_match	253808	254188	1830	+	.	ID=scaffold49|size1113722:hit:8419:3.12.0.2;Name=TRINITY_DN9915_c2_g45_i1;score=1830
scaffold49|size1113722	est2genome	match_part	253808	254188	1830	+	.	ID=scaffold49|size1113722:hsp:15125:3.12.0.2;Parent=scaffold49|size1113722:hit:8419:3.12.0.2;Target=TRINITY_DN9915_c2_g45_i1 1 382 +;Gap=M381
scaffold49|size1113722	est2genome	expressed_sequence_match	253898	254549	2782	+	.	ID=scaffold49|size1113722:hit:8420:3.12.0.2;Name=TRINITY_DN9915_c2_g1_i3;score=2782
scaffold49|size1113722	est2genome	match_part	253898	254072	2782	+	.	ID=scaffold49|size1113722:hsp:15126:3.12.0.2;Parent=scaffold49|size1113722:hit:8420:3.12.0.2;Target=TRINITY_DN9915_c2_g1_i3 2 176 +;Gap=M175
scaffold49|size1113722	est2genome	match_part	254100	254549	2782	+	.	ID=scaffold49|size1113722:hsp:15127:3.12.0.2;Parent=scaffold49|size1113722:hit:8420:3.12.0.2;Target=TRINITY_DN9915_c2_g1_i3 177 628 +;Gap=M450
scaffold49|size1113722	est2genome	expressed_sequence_match	254259	254549	1374	+	.	ID=scaffold49|size1113722:hit:8421:3.12.0.2;Name=TRINITY_DN9915_c2_g11_i1;score=1374
scaffold49|size1113722	est2genome	match_part	254259	254549	1374	+	.	ID=scaffold49|size1113722:hsp:15128:3.12.0.2;Parent=scaffold49|size1113722:hit:8421:3.12.0.2;Target=TRINITY_DN9915_c2_g11_i1 1 291 +;Gap=M291
scaffold49|size1113722	est2genome	expressed_sequence_match	254973	255185	1020	+	.	ID=scaffold49|size1113722:hit:8422:3.12.0.2;Name=TRINITY_DN6466_c0_g5_i1;score=1020
scaffold49|size1113722	est2genome	match_part	254973	255185	1020	+	.	ID=scaffold49|size1113722:hsp:15129:3.12.0.2;Parent=scaffold49|size1113722:hit:8422:3.12.0.2;Target=TRINITY_DN6466_c0_g5_i1 1 213 +;Gap=M213
scaffold49|size1113722	est2genome	expressed_sequence_match	254577	254830	1153	+	.	ID=scaffold49|size1113722:hit:8423:3.12.0.2;Name=TRINITY_DN9915_c2_g32_i2;score=1153
scaffold49|size1113722	est2genome	match_part	254577	254830	1153	+	.	ID=scaffold49|size1113722:hsp:15130:3.12.0.2;Parent=scaffold49|size1113722:hit:8423:3.12.0.2;Target=TRINITY_DN9915_c2_g32_i2 1 254 +;Gap=M254
scaffold49|size1113722	est2genome	expressed_sequence_match	253994	254213	980	-	.	ID=scaffold49|size1113722:hit:8424:3.12.0.2;Name=TRINITY_DN6014_c0_g1_i1;score=980
scaffold49|size1113722	est2genome	match_part	253994	254213	980	-	.	ID=scaffold49|size1113722:hsp:15131:3.12.0.2;Parent=scaffold49|size1113722:hit:8424:3.12.0.2;Target=TRINITY_DN6014_c0_g1_i1 1 221 +;Gap=M220
scaffold49|size1113722	est2genome	expressed_sequence_match	254908	255165	1101	+	.	ID=scaffold49|size1113722:hit:8425:3.12.0.2;Name=TRINITY_DN8689_c0_g1_i1;score=1101
scaffold49|size1113722	est2genome	match_part	254908	255165	1101	+	.	ID=scaffold49|size1113722:hsp:15132:3.12.0.2;Parent=scaffold49|size1113722:hit:8425:3.12.0.2;Target=TRINITY_DN8689_c0_g1_i1 1 258 +;Gap=M258
scaffold49|size1113722	est2genome	expressed_sequence_match	257659	257999	1373	+	.	ID=scaffold49|size1113722:hit:8426:3.12.0.2;Name=TRINITY_DN5663_c0_g1_i1;score=1373
scaffold49|size1113722	est2genome	match_part	257659	257999	1373	+	.	ID=scaffold49|size1113722:hsp:15133:3.12.0.2;Parent=scaffold49|size1113722:hit:8426:3.12.0.2;Target=TRINITY_DN5663_c0_g1_i1 1 340 +;Gap=M341
scaffold49|size1113722	est2genome	expressed_sequence_match	253580	253855	1018	+	.	ID=scaffold49|size1113722:hit:8427:3.12.0.2;Name=TRINITY_DN14750_c0_g1_i3;score=1018
scaffold49|size1113722	est2genome	match_part	253580	253855	1018	+	.	ID=scaffold49|size1113722:hsp:15134:3.12.0.2;Parent=scaffold49|size1113722:hit:8427:3.12.0.2;Target=TRINITY_DN14750_c0_g1_i3 1 278 +;Gap=M276
scaffold49|size1113722	est2genome	expressed_sequence_match	254577	254941	1670	+	.	ID=scaffold49|size1113722:hit:8428:3.12.0.2;Name=TRINITY_DN9915_c2_g32_i4;score=1670
scaffold49|size1113722	est2genome	match_part	254577	254941	1670	+	.	ID=scaffold49|size1113722:hsp:15135:3.12.0.2;Parent=scaffold49|size1113722:hit:8428:3.12.0.2;Target=TRINITY_DN9915_c2_g32_i4 1 365 +;Gap=M365
scaffold49|size1113722	est2genome	expressed_sequence_match	254871	255185	1458	+	.	ID=scaffold49|size1113722:hit:8429:3.12.0.2;Name=TRINITY_DN6466_c0_g7_i1;score=1458
scaffold49|size1113722	est2genome	match_part	254871	255185	1458	+	.	ID=scaffold49|size1113722:hsp:15136:3.12.0.2;Parent=scaffold49|size1113722:hit:8429:3.12.0.2;Target=TRINITY_DN6466_c0_g7_i1 1 315 +;Gap=M315
scaffold49|size1113722	est2genome	expressed_sequence_match	254423	254629	972	+	.	ID=scaffold49|size1113722:hit:8430:3.12.0.2;Name=TRINITY_DN12744_c0_g1_i1;score=972
scaffold49|size1113722	est2genome	match_part	254423	254629	972	+	.	ID=scaffold49|size1113722:hsp:15137:3.12.0.2;Parent=scaffold49|size1113722:hit:8430:3.12.0.2;Target=TRINITY_DN12744_c0_g1_i1 1 207 +;Gap=M207
scaffold49|size1113722	est2genome	expressed_sequence_match	254781	255002	1011	+	.	ID=scaffold49|size1113722:hit:8431:3.12.0.2;Name=TRINITY_DN9915_c2_g46_i1;score=1011
scaffold49|size1113722	est2genome	match_part	254781	255002	1011	+	.	ID=scaffold49|size1113722:hsp:15138:3.12.0.2;Parent=scaffold49|size1113722:hit:8431:3.12.0.2;Target=TRINITY_DN9915_c2_g46_i1 1 222 +;Gap=M222
scaffold49|size1113722	est2genome	expressed_sequence_match	254908	255165	1110	+	.	ID=scaffold49|size1113722:hit:8432:3.12.0.2;Name=TRINITY_DN8689_c0_g2_i1;score=1110
scaffold49|size1113722	est2genome	match_part	254908	255165	1110	+	.	ID=scaffold49|size1113722:hsp:15139:3.12.0.2;Parent=scaffold49|size1113722:hit:8432:3.12.0.2;Target=TRINITY_DN8689_c0_g2_i1 1 258 +;Gap=M258
scaffold49|size1113722	est2genome	expressed_sequence_match	254185	254395	932	-	.	ID=scaffold49|size1113722:hit:8433:3.12.0.2;Name=TRINITY_DN9915_c2_g1_i4;score=932
scaffold49|size1113722	est2genome	match_part	254185	254395	932	-	.	ID=scaffold49|size1113722:hsp:15140:3.12.0.2;Parent=scaffold49|size1113722:hit:8433:3.12.0.2;Target=TRINITY_DN9915_c2_g1_i4 1 212 -;Gap=M211
scaffold49|size1113722	est2genome	expressed_sequence_match	254835	255075	999	+	.	ID=scaffold49|size1113722:hit:8434:3.12.0.2;Name=TRINITY_DN7047_c0_g1_i1;score=999
scaffold49|size1113722	est2genome	match_part	254835	255075	999	+	.	ID=scaffold49|size1113722:hsp:15141:3.12.0.2;Parent=scaffold49|size1113722:hit:8434:3.12.0.2;Target=TRINITY_DN7047_c0_g1_i1 2 241 +;Gap=M241
scaffold49|size1113722	est2genome	expressed_sequence_match	255010	255221	889	-	.	ID=scaffold49|size1113722:hit:8435:3.12.0.2;Name=TRINITY_DN12038_c1_g1_i1;score=889
scaffold49|size1113722	est2genome	match_part	255010	255221	889	-	.	ID=scaffold49|size1113722:hsp:15142:3.12.0.2;Parent=scaffold49|size1113722:hit:8435:3.12.0.2;Target=TRINITY_DN12038_c1_g1_i1 1 212 -;Gap=M212
scaffold49|size1113722	est2genome	expressed_sequence_match	253580	253855	1027	+	.	ID=scaffold49|size1113722:hit:8436:3.12.0.2;Name=TRINITY_DN14750_c0_g1_i4;score=1027
scaffold49|size1113722	est2genome	match_part	253580	253855	1027	+	.	ID=scaffold49|size1113722:hsp:15143:3.12.0.2;Parent=scaffold49|size1113722:hit:8436:3.12.0.2;Target=TRINITY_DN14750_c0_g1_i4 1 278 +;Gap=M276
scaffold49|size1113722	est2genome	expressed_sequence_match	254811	255309	2342	+	.	ID=scaffold49|size1113722:hit:8437:3.12.0.2;Name=TRINITY_DN9915_c2_g32_i5;score=2342
scaffold49|size1113722	est2genome	match_part	254811	255309	2342	+	.	ID=scaffold49|size1113722:hsp:15144:3.12.0.2;Parent=scaffold49|size1113722:hit:8437:3.12.0.2;Target=TRINITY_DN9915_c2_g32_i5 1 499 +;Gap=M499
scaffold49|size1113722	est2genome	expressed_sequence_match	253586	253917	1599	+	.	ID=scaffold49|size1113722:hit:8438:3.12.0.2;Name=TRINITY_DN9915_c2_g15_i1;score=1599
scaffold49|size1113722	est2genome	match_part	253586	253917	1599	+	.	ID=scaffold49|size1113722:hsp:15145:3.12.0.2;Parent=scaffold49|size1113722:hit:8438:3.12.0.2;Target=TRINITY_DN9915_c2_g15_i1 1 334 +;Gap=M332
scaffold49|size1113722	est2genome	expressed_sequence_match	254646	254896	1201	+	.	ID=scaffold49|size1113722:hit:8439:3.12.0.2;Name=TRINITY_DN9915_c2_g3_i1;score=1201
scaffold49|size1113722	est2genome	match_part	254646	254896	1201	+	.	ID=scaffold49|size1113722:hsp:15146:3.12.0.2;Parent=scaffold49|size1113722:hit:8439:3.12.0.2;Target=TRINITY_DN9915_c2_g3_i1 1 251 +;Gap=M251
scaffold49|size1113722	est2genome	expressed_sequence_match	254254	254571	1285	+	.	ID=scaffold49|size1113722:hit:8440:3.12.0.2;Name=TRINITY_DN12050_c0_g1_i1;score=1285
scaffold49|size1113722	est2genome	match_part	254254	254571	1285	+	.	ID=scaffold49|size1113722:hsp:15147:3.12.0.2;Parent=scaffold49|size1113722:hit:8440:3.12.0.2;Target=TRINITY_DN12050_c0_g1_i1 5 321 +;Gap=M318
scaffold49|size1113722	est2genome	expressed_sequence_match	254590	254818	965	+	.	ID=scaffold49|size1113722:hit:8441:3.12.0.2;Name=TRINITY_DN5576_c0_g1_i1;score=965
scaffold49|size1113722	est2genome	match_part	254590	254818	965	+	.	ID=scaffold49|size1113722:hsp:15148:3.12.0.2;Parent=scaffold49|size1113722:hit:8441:3.12.0.2;Target=TRINITY_DN5576_c0_g1_i1 1 229 +;Gap=M229
scaffold49|size1113722	est2genome	expressed_sequence_match	254219	254794	2649	+	.	ID=scaffold49|size1113722:hit:8442:3.12.0.2;Name=TRINITY_DN9915_c2_g33_i1;score=2649
scaffold49|size1113722	est2genome	match_part	254219	254794	2649	+	.	ID=scaffold49|size1113722:hsp:15149:3.12.0.2;Parent=scaffold49|size1113722:hit:8442:3.12.0.2;Target=TRINITY_DN9915_c2_g33_i1 1 577 +;Gap=M576
scaffold49|size1113722	est2genome	expressed_sequence_match	254590	254823	973	+	.	ID=scaffold49|size1113722:hit:8443:3.12.0.2;Name=TRINITY_DN5576_c0_g2_i1;score=973
scaffold49|size1113722	est2genome	match_part	254590	254823	973	+	.	ID=scaffold49|size1113722:hsp:15150:3.12.0.2;Parent=scaffold49|size1113722:hit:8443:3.12.0.2;Target=TRINITY_DN5576_c0_g2_i1 1 233 +;Gap=M234
scaffold49|size1113722	est2genome	expressed_sequence_match	253498	253741	1110	+	.	ID=scaffold49|size1113722:hit:8444:3.12.0.2;Name=TRINITY_DN9915_c2_g16_i1;score=1110
scaffold49|size1113722	est2genome	match_part	253498	253741	1110	+	.	ID=scaffold49|size1113722:hsp:15151:3.12.0.2;Parent=scaffold49|size1113722:hit:8444:3.12.0.2;Target=TRINITY_DN9915_c2_g16_i1 1 249 +;Gap=M244
scaffold49|size1113722	est2genome	expressed_sequence_match	254807	254972	702	+	.	ID=scaffold49|size1113722:hit:8445:3.12.0.2;Name=TRINITY_DN7612_c0_g1_i1;score=702
scaffold49|size1113722	est2genome	match_part	254807	254972	702	+	.	ID=scaffold49|size1113722:hsp:15152:3.12.0.2;Parent=scaffold49|size1113722:hit:8445:3.12.0.2;Target=TRINITY_DN7612_c0_g1_i1 40 205 +;Gap=M166
scaffold49|size1113722	est2genome	expressed_sequence_match	254571	254887	1216	+	.	ID=scaffold49|size1113722:hit:8446:3.12.0.2;Name=TRINITY_DN12023_c0_g3_i1;score=1216
scaffold49|size1113722	est2genome	match_part	254571	254887	1216	+	.	ID=scaffold49|size1113722:hsp:15153:3.12.0.2;Parent=scaffold49|size1113722:hit:8446:3.12.0.2;Target=TRINITY_DN12023_c0_g3_i1 1 317 +;Gap=M317
scaffold49|size1113722	est2genome	expressed_sequence_match	264898	265101	746	-	.	ID=scaffold49|size1113722:hit:8447:3.12.0.2;Name=TRINITY_DN3972_c0_g1_i1;score=746
scaffold49|size1113722	est2genome	match_part	264898	265101	746	-	.	ID=scaffold49|size1113722:hsp:15154:3.12.0.2;Parent=scaffold49|size1113722:hit:8447:3.12.0.2;Target=TRINITY_DN3972_c0_g1_i1 1 204 +;Gap=M204
scaffold49|size1113722	est2genome	expressed_sequence_match	265958	269025	12619	-	.	ID=scaffold49|size1113722:hit:8448:3.12.0.2;Name=TRINITY_DN14214_c0_g2_i16;score=12619
scaffold49|size1113722	est2genome	match_part	268641	269025	12619	-	.	ID=scaffold49|size1113722:hsp:15155:3.12.0.2;Parent=scaffold49|size1113722:hit:8448:3.12.0.2;Target=TRINITY_DN14214_c0_g2_i16 1 385 +;Gap=M385
scaffold49|size1113722	est2genome	match_part	268522	268545	12619	-	.	ID=scaffold49|size1113722:hsp:15156:3.12.0.2;Parent=scaffold49|size1113722:hit:8448:3.12.0.2;Target=TRINITY_DN14214_c0_g2_i16 386 409 +;Gap=M24
scaffold49|size1113722	est2genome	match_part	267116	268393	12619	-	.	ID=scaffold49|size1113722:hsp:15157:3.12.0.2;Parent=scaffold49|size1113722:hit:8448:3.12.0.2;Target=TRINITY_DN14214_c0_g2_i16 410 1687 +;Gap=M1278
scaffold49|size1113722	est2genome	match_part	266691	267007	12619	-	.	ID=scaffold49|size1113722:hsp:15158:3.12.0.2;Parent=scaffold49|size1113722:hit:8448:3.12.0.2;Target=TRINITY_DN14214_c0_g2_i16 1688 2004 +;Gap=M317
scaffold49|size1113722	est2genome	match_part	266455	266588	12619	-	.	ID=scaffold49|size1113722:hsp:15159:3.12.0.2;Parent=scaffold49|size1113722:hit:8448:3.12.0.2;Target=TRINITY_DN14214_c0_g2_i16 2005 2138 +;Gap=M134
scaffold49|size1113722	est2genome	match_part	265958	266365	12619	-	.	ID=scaffold49|size1113722:hsp:15160:3.12.0.2;Parent=scaffold49|size1113722:hit:8448:3.12.0.2;Target=TRINITY_DN14214_c0_g2_i16 2139 2546 +;Gap=M408
scaffold49|size1113722	est2genome	expressed_sequence_match	265958	269025	12234	-	.	ID=scaffold49|size1113722:hit:8449:3.12.0.2;Name=TRINITY_DN14214_c0_g2_i6;score=12234
scaffold49|size1113722	est2genome	match_part	268641	269025	12234	-	.	ID=scaffold49|size1113722:hsp:15161:3.12.0.2;Parent=scaffold49|size1113722:hit:8449:3.12.0.2;Target=TRINITY_DN14214_c0_g2_i6 1 385 +;Gap=M385
scaffold49|size1113722	est2genome	match_part	268522	268545	12234	-	.	ID=scaffold49|size1113722:hsp:15162:3.12.0.2;Parent=scaffold49|size1113722:hit:8449:3.12.0.2;Target=TRINITY_DN14214_c0_g2_i6 386 409 +;Gap=M24
scaffold49|size1113722	est2genome	match_part	267318	268393	12234	-	.	ID=scaffold49|size1113722:hsp:15163:3.12.0.2;Parent=scaffold49|size1113722:hit:8449:3.12.0.2;Target=TRINITY_DN14214_c0_g2_i6 410 1485 +;Gap=M1076
scaffold49|size1113722	est2genome	match_part	267116	267245	12234	-	.	ID=scaffold49|size1113722:hsp:15164:3.12.0.2;Parent=scaffold49|size1113722:hit:8449:3.12.0.2;Target=TRINITY_DN14214_c0_g2_i6 1486 1615 +;Gap=M130
scaffold49|size1113722	est2genome	match_part	266691	267007	12234	-	.	ID=scaffold49|size1113722:hsp:15165:3.12.0.2;Parent=scaffold49|size1113722:hit:8449:3.12.0.2;Target=TRINITY_DN14214_c0_g2_i6 1616 1932 +;Gap=M317
scaffold49|size1113722	est2genome	match_part	266455	266588	12234	-	.	ID=scaffold49|size1113722:hsp:15166:3.12.0.2;Parent=scaffold49|size1113722:hit:8449:3.12.0.2;Target=TRINITY_DN14214_c0_g2_i6 1933 2066 +;Gap=M134
scaffold49|size1113722	est2genome	match_part	265958	266365	12234	-	.	ID=scaffold49|size1113722:hsp:15167:3.12.0.2;Parent=scaffold49|size1113722:hit:8449:3.12.0.2;Target=TRINITY_DN14214_c0_g2_i6 2067 2474 +;Gap=M408
scaffold49|size1113722	est2genome	expressed_sequence_match	265958	269025	12912	-	.	ID=scaffold49|size1113722:hit:8450:3.12.0.2;Name=TRINITY_DN14214_c0_g2_i17;score=12912
scaffold49|size1113722	est2genome	match_part	268641	269025	12912	-	.	ID=scaffold49|size1113722:hsp:15168:3.12.0.2;Parent=scaffold49|size1113722:hit:8450:3.12.0.2;Target=TRINITY_DN14214_c0_g2_i17 1 385 +;Gap=M385
scaffold49|size1113722	est2genome	match_part	268522	268545	12912	-	.	ID=scaffold49|size1113722:hsp:15169:3.12.0.2;Parent=scaffold49|size1113722:hit:8450:3.12.0.2;Target=TRINITY_DN14214_c0_g2_i17 386 409 +;Gap=M24
scaffold49|size1113722	est2genome	match_part	267318	268393	12912	-	.	ID=scaffold49|size1113722:hsp:15170:3.12.0.2;Parent=scaffold49|size1113722:hit:8450:3.12.0.2;Target=TRINITY_DN14214_c0_g2_i17 410 1485 +;Gap=M1076
scaffold49|size1113722	est2genome	match_part	267008	267245	12912	-	.	ID=scaffold49|size1113722:hsp:15171:3.12.0.2;Parent=scaffold49|size1113722:hit:8450:3.12.0.2;Target=TRINITY_DN14214_c0_g2_i17 1486 1723 +;Gap=M238
scaffold49|size1113722	est2genome	match_part	266691	266939	12912	-	.	ID=scaffold49|size1113722:hsp:15172:3.12.0.2;Parent=scaffold49|size1113722:hit:8450:3.12.0.2;Target=TRINITY_DN14214_c0_g2_i17 1724 1972 +;Gap=M249
scaffold49|size1113722	est2genome	match_part	265958	266588	12912	-	.	ID=scaffold49|size1113722:hsp:15173:3.12.0.2;Parent=scaffold49|size1113722:hit:8450:3.12.0.2;Target=TRINITY_DN14214_c0_g2_i17 1973 2603 +;Gap=M631
scaffold49|size1113722	est2genome	expressed_sequence_match	265958	269025	11475	-	.	ID=scaffold49|size1113722:hit:8451:3.12.0.2;Name=TRINITY_DN14214_c0_g2_i7;score=11475
scaffold49|size1113722	est2genome	match_part	268641	269025	11475	-	.	ID=scaffold49|size1113722:hsp:15174:3.12.0.2;Parent=scaffold49|size1113722:hit:8451:3.12.0.2;Target=TRINITY_DN14214_c0_g2_i7 1 385 +;Gap=M385
scaffold49|size1113722	est2genome	match_part	268522	268545	11475	-	.	ID=scaffold49|size1113722:hsp:15175:3.12.0.2;Parent=scaffold49|size1113722:hit:8451:3.12.0.2;Target=TRINITY_DN14214_c0_g2_i7 386 409 +;Gap=M24
scaffold49|size1113722	est2genome	match_part	267318	268393	11475	-	.	ID=scaffold49|size1113722:hsp:15176:3.12.0.2;Parent=scaffold49|size1113722:hit:8451:3.12.0.2;Target=TRINITY_DN14214_c0_g2_i7 410 1485 +;Gap=M1076
scaffold49|size1113722	est2genome	match_part	267116	267245	11475	-	.	ID=scaffold49|size1113722:hsp:15177:3.12.0.2;Parent=scaffold49|size1113722:hit:8451:3.12.0.2;Target=TRINITY_DN14214_c0_g2_i7 1486 1615 +;Gap=M130
scaffold49|size1113722	est2genome	match_part	266797	266939	11475	-	.	ID=scaffold49|size1113722:hsp:15178:3.12.0.2;Parent=scaffold49|size1113722:hit:8451:3.12.0.2;Target=TRINITY_DN14214_c0_g2_i7 1616 1758 +;Gap=M143
scaffold49|size1113722	est2genome	match_part	266691	266713	11475	-	.	ID=scaffold49|size1113722:hsp:15179:3.12.0.2;Parent=scaffold49|size1113722:hit:8451:3.12.0.2;Target=TRINITY_DN14214_c0_g2_i7 1759 1781 +;Gap=M23
scaffold49|size1113722	est2genome	match_part	266455	266588	11475	-	.	ID=scaffold49|size1113722:hsp:15180:3.12.0.2;Parent=scaffold49|size1113722:hit:8451:3.12.0.2;Target=TRINITY_DN14214_c0_g2_i7 1782 1915 +;Gap=M134
scaffold49|size1113722	est2genome	match_part	265958	266365	11475	-	.	ID=scaffold49|size1113722:hsp:15181:3.12.0.2;Parent=scaffold49|size1113722:hit:8451:3.12.0.2;Target=TRINITY_DN14214_c0_g2_i7 1916 2323 +;Gap=M408
scaffold49|size1113722	est2genome	expressed_sequence_match	265958	269025	13656	-	.	ID=scaffold49|size1113722:hit:8452:3.12.0.2;Name=TRINITY_DN14214_c0_g2_i8;score=13656
scaffold49|size1113722	est2genome	match_part	268641	269025	13656	-	.	ID=scaffold49|size1113722:hsp:15182:3.12.0.2;Parent=scaffold49|size1113722:hit:8452:3.12.0.2;Target=TRINITY_DN14214_c0_g2_i8 1 385 +;Gap=M385
scaffold49|size1113722	est2genome	match_part	268522	268545	13656	-	.	ID=scaffold49|size1113722:hsp:15183:3.12.0.2;Parent=scaffold49|size1113722:hit:8452:3.12.0.2;Target=TRINITY_DN14214_c0_g2_i8 386 409 +;Gap=M24
scaffold49|size1113722	est2genome	match_part	266691	268393	13656	-	.	ID=scaffold49|size1113722:hsp:15184:3.12.0.2;Parent=scaffold49|size1113722:hit:8452:3.12.0.2;Target=TRINITY_DN14214_c0_g2_i8 410 2112 +;Gap=M1703
scaffold49|size1113722	est2genome	match_part	265958	266588	13656	-	.	ID=scaffold49|size1113722:hsp:15185:3.12.0.2;Parent=scaffold49|size1113722:hit:8452:3.12.0.2;Target=TRINITY_DN14214_c0_g2_i8 2113 2743 +;Gap=M631
scaffold49|size1113722	est2genome	expressed_sequence_match	265958	269025	12759	-	.	ID=scaffold49|size1113722:hit:8453:3.12.0.2;Name=TRINITY_DN14214_c0_g2_i18;score=12759
scaffold49|size1113722	est2genome	match_part	268641	269025	12759	-	.	ID=scaffold49|size1113722:hsp:15186:3.12.0.2;Parent=scaffold49|size1113722:hit:8453:3.12.0.2;Target=TRINITY_DN14214_c0_g2_i18 1 385 +;Gap=M385
scaffold49|size1113722	est2genome	match_part	268522	268545	12759	-	.	ID=scaffold49|size1113722:hsp:15187:3.12.0.2;Parent=scaffold49|size1113722:hit:8453:3.12.0.2;Target=TRINITY_DN14214_c0_g2_i18 386 409 +;Gap=M24
scaffold49|size1113722	est2genome	match_part	267116	268393	12759	-	.	ID=scaffold49|size1113722:hsp:15188:3.12.0.2;Parent=scaffold49|size1113722:hit:8453:3.12.0.2;Target=TRINITY_DN14214_c0_g2_i18 410 1687 +;Gap=M1278
scaffold49|size1113722	est2genome	match_part	266691	266939	12759	-	.	ID=scaffold49|size1113722:hsp:15189:3.12.0.2;Parent=scaffold49|size1113722:hit:8453:3.12.0.2;Target=TRINITY_DN14214_c0_g2_i18 1688 1936 +;Gap=M249
scaffold49|size1113722	est2genome	match_part	265958	266588	12759	-	.	ID=scaffold49|size1113722:hsp:15190:3.12.0.2;Parent=scaffold49|size1113722:hit:8453:3.12.0.2;Target=TRINITY_DN14214_c0_g2_i18 1937 2567 +;Gap=M631
scaffold49|size1113722	est2genome	expressed_sequence_match	265958	269025	13187	-	.	ID=scaffold49|size1113722:hit:8454:3.12.0.2;Name=TRINITY_DN14214_c0_g2_i9;score=13187
scaffold49|size1113722	est2genome	match_part	268641	269025	13187	-	.	ID=scaffold49|size1113722:hsp:15191:3.12.0.2;Parent=scaffold49|size1113722:hit:8454:3.12.0.2;Target=TRINITY_DN14214_c0_g2_i9 1 385 +;Gap=M385
scaffold49|size1113722	est2genome	match_part	268522	268545	13187	-	.	ID=scaffold49|size1113722:hsp:15192:3.12.0.2;Parent=scaffold49|size1113722:hit:8454:3.12.0.2;Target=TRINITY_DN14214_c0_g2_i9 386 409 +;Gap=M24
scaffold49|size1113722	est2genome	match_part	266691	268393	13187	-	.	ID=scaffold49|size1113722:hsp:15193:3.12.0.2;Parent=scaffold49|size1113722:hit:8454:3.12.0.2;Target=TRINITY_DN14214_c0_g2_i9 410 2112 +;Gap=M1703
scaffold49|size1113722	est2genome	match_part	266455	266588	13187	-	.	ID=scaffold49|size1113722:hsp:15194:3.12.0.2;Parent=scaffold49|size1113722:hit:8454:3.12.0.2;Target=TRINITY_DN14214_c0_g2_i9 2113 2246 +;Gap=M134
scaffold49|size1113722	est2genome	match_part	265958	266365	13187	-	.	ID=scaffold49|size1113722:hsp:15195:3.12.0.2;Parent=scaffold49|size1113722:hit:8454:3.12.0.2;Target=TRINITY_DN14214_c0_g2_i9 2247 2654 +;Gap=M408
scaffold49|size1113722	est2genome	expressed_sequence_match	265958	269025	11804	-	.	ID=scaffold49|size1113722:hit:8455:3.12.0.2;Name=TRINITY_DN14214_c0_g2_i10;score=11804
scaffold49|size1113722	est2genome	match_part	268641	269025	11804	-	.	ID=scaffold49|size1113722:hsp:15196:3.12.0.2;Parent=scaffold49|size1113722:hit:8455:3.12.0.2;Target=TRINITY_DN14214_c0_g2_i10 1 385 +;Gap=M385
scaffold49|size1113722	est2genome	match_part	268522	268545	11804	-	.	ID=scaffold49|size1113722:hsp:15197:3.12.0.2;Parent=scaffold49|size1113722:hit:8455:3.12.0.2;Target=TRINITY_DN14214_c0_g2_i10 386 409 +;Gap=M24
scaffold49|size1113722	est2genome	match_part	267318	268393	11804	-	.	ID=scaffold49|size1113722:hsp:15198:3.12.0.2;Parent=scaffold49|size1113722:hit:8455:3.12.0.2;Target=TRINITY_DN14214_c0_g2_i10 410 1485 +;Gap=M1076
scaffold49|size1113722	est2genome	match_part	267116	267245	11804	-	.	ID=scaffold49|size1113722:hsp:15199:3.12.0.2;Parent=scaffold49|size1113722:hit:8455:3.12.0.2;Target=TRINITY_DN14214_c0_g2_i10 1486 1615 +;Gap=M130
scaffold49|size1113722	est2genome	match_part	266797	267007	11804	-	.	ID=scaffold49|size1113722:hsp:15200:3.12.0.2;Parent=scaffold49|size1113722:hit:8455:3.12.0.2;Target=TRINITY_DN14214_c0_g2_i10 1616 1826 +;Gap=M211
scaffold49|size1113722	est2genome	match_part	266691	266713	11804	-	.	ID=scaffold49|size1113722:hsp:15201:3.12.0.2;Parent=scaffold49|size1113722:hit:8455:3.12.0.2;Target=TRINITY_DN14214_c0_g2_i10 1827 1849 +;Gap=M23
scaffold49|size1113722	est2genome	match_part	266455	266588	11804	-	.	ID=scaffold49|size1113722:hsp:15202:3.12.0.2;Parent=scaffold49|size1113722:hit:8455:3.12.0.2;Target=TRINITY_DN14214_c0_g2_i10 1850 1983 +;Gap=M134
scaffold49|size1113722	est2genome	match_part	265958	266365	11804	-	.	ID=scaffold49|size1113722:hsp:15203:3.12.0.2;Parent=scaffold49|size1113722:hit:8455:3.12.0.2;Target=TRINITY_DN14214_c0_g2_i10 1984 2391 +;Gap=M408
scaffold49|size1113722	est2genome	expressed_sequence_match	266345	269025	9925	-	.	ID=scaffold49|size1113722:hit:8456:3.12.0.2;Name=TRINITY_DN14214_c0_g2_i1;score=9925
scaffold49|size1113722	est2genome	match_part	268641	269025	9925	-	.	ID=scaffold49|size1113722:hsp:15204:3.12.0.2;Parent=scaffold49|size1113722:hit:8456:3.12.0.2;Target=TRINITY_DN14214_c0_g2_i1 1 385 +;Gap=M385
scaffold49|size1113722	est2genome	match_part	268522	268545	9925	-	.	ID=scaffold49|size1113722:hsp:15205:3.12.0.2;Parent=scaffold49|size1113722:hit:8456:3.12.0.2;Target=TRINITY_DN14214_c0_g2_i1 386 409 +;Gap=M24
scaffold49|size1113722	est2genome	match_part	267116	268393	9925	-	.	ID=scaffold49|size1113722:hsp:15206:3.12.0.2;Parent=scaffold49|size1113722:hit:8456:3.12.0.2;Target=TRINITY_DN14214_c0_g2_i1 410 1687 +;Gap=M1278
scaffold49|size1113722	est2genome	match_part	266797	266939	9925	-	.	ID=scaffold49|size1113722:hsp:15207:3.12.0.2;Parent=scaffold49|size1113722:hit:8456:3.12.0.2;Target=TRINITY_DN14214_c0_g2_i1 1688 1830 +;Gap=M143
scaffold49|size1113722	est2genome	match_part	266691	266713	9925	-	.	ID=scaffold49|size1113722:hsp:15208:3.12.0.2;Parent=scaffold49|size1113722:hit:8456:3.12.0.2;Target=TRINITY_DN14214_c0_g2_i1 1831 1853 +;Gap=M23
scaffold49|size1113722	est2genome	match_part	266455	266588	9925	-	.	ID=scaffold49|size1113722:hsp:15209:3.12.0.2;Parent=scaffold49|size1113722:hit:8456:3.12.0.2;Target=TRINITY_DN14214_c0_g2_i1 1854 1987 +;Gap=M134
scaffold49|size1113722	est2genome	match_part	266345	266365	9925	-	.	ID=scaffold49|size1113722:hsp:15210:3.12.0.2;Parent=scaffold49|size1113722:hit:8456:3.12.0.2;Target=TRINITY_DN14214_c0_g2_i1 1988 2008 +;Gap=M21
scaffold49|size1113722	est2genome	expressed_sequence_match	265958	269025	12372	-	.	ID=scaffold49|size1113722:hit:8457:3.12.0.2;Name=TRINITY_DN14214_c0_g2_i11;score=12372
scaffold49|size1113722	est2genome	match_part	268641	269025	12372	-	.	ID=scaffold49|size1113722:hsp:15211:3.12.0.2;Parent=scaffold49|size1113722:hit:8457:3.12.0.2;Target=TRINITY_DN14214_c0_g2_i11 1 385 +;Gap=M385
scaffold49|size1113722	est2genome	match_part	268522	268545	12372	-	.	ID=scaffold49|size1113722:hsp:15212:3.12.0.2;Parent=scaffold49|size1113722:hit:8457:3.12.0.2;Target=TRINITY_DN14214_c0_g2_i11 386 409 +;Gap=M24
scaffold49|size1113722	est2genome	match_part	267318	268393	12372	-	.	ID=scaffold49|size1113722:hsp:15213:3.12.0.2;Parent=scaffold49|size1113722:hit:8457:3.12.0.2;Target=TRINITY_DN14214_c0_g2_i11 410 1485 +;Gap=M1076
scaffold49|size1113722	est2genome	match_part	266797	267245	12372	-	.	ID=scaffold49|size1113722:hsp:15214:3.12.0.2;Parent=scaffold49|size1113722:hit:8457:3.12.0.2;Target=TRINITY_DN14214_c0_g2_i11 1486 1934 +;Gap=M449
scaffold49|size1113722	est2genome	match_part	266691	266713	12372	-	.	ID=scaffold49|size1113722:hsp:15215:3.12.0.2;Parent=scaffold49|size1113722:hit:8457:3.12.0.2;Target=TRINITY_DN14214_c0_g2_i11 1935 1957 +;Gap=M23
scaffold49|size1113722	est2genome	match_part	266455	266588	12372	-	.	ID=scaffold49|size1113722:hsp:15216:3.12.0.2;Parent=scaffold49|size1113722:hit:8457:3.12.0.2;Target=TRINITY_DN14214_c0_g2_i11 1958 2091 +;Gap=M134
scaffold49|size1113722	est2genome	match_part	265958	266365	12372	-	.	ID=scaffold49|size1113722:hsp:15217:3.12.0.2;Parent=scaffold49|size1113722:hit:8457:3.12.0.2;Target=TRINITY_DN14214_c0_g2_i11 2092 2499 +;Gap=M408
scaffold49|size1113722	est2genome	expressed_sequence_match	265958	269025	12374	-	.	ID=scaffold49|size1113722:hit:8458:3.12.0.2;Name=TRINITY_DN14214_c0_g2_i12;score=12374
scaffold49|size1113722	est2genome	match_part	268641	269025	12374	-	.	ID=scaffold49|size1113722:hsp:15218:3.12.0.2;Parent=scaffold49|size1113722:hit:8458:3.12.0.2;Target=TRINITY_DN14214_c0_g2_i12 1 385 +;Gap=M385
scaffold49|size1113722	est2genome	match_part	268522	268545	12374	-	.	ID=scaffold49|size1113722:hsp:15219:3.12.0.2;Parent=scaffold49|size1113722:hit:8458:3.12.0.2;Target=TRINITY_DN14214_c0_g2_i12 386 409 +;Gap=M24
scaffold49|size1113722	est2genome	match_part	267318	268393	12374	-	.	ID=scaffold49|size1113722:hsp:15220:3.12.0.2;Parent=scaffold49|size1113722:hit:8458:3.12.0.2;Target=TRINITY_DN14214_c0_g2_i12 410 1485 +;Gap=M1076
scaffold49|size1113722	est2genome	match_part	267116	267245	12374	-	.	ID=scaffold49|size1113722:hsp:15221:3.12.0.2;Parent=scaffold49|size1113722:hit:8458:3.12.0.2;Target=TRINITY_DN14214_c0_g2_i12 1486 1615 +;Gap=M130
scaffold49|size1113722	est2genome	match_part	266691	266939	12374	-	.	ID=scaffold49|size1113722:hsp:15222:3.12.0.2;Parent=scaffold49|size1113722:hit:8458:3.12.0.2;Target=TRINITY_DN14214_c0_g2_i12 1616 1864 +;Gap=M249
scaffold49|size1113722	est2genome	match_part	265958	266588	12374	-	.	ID=scaffold49|size1113722:hsp:15223:3.12.0.2;Parent=scaffold49|size1113722:hit:8458:3.12.0.2;Target=TRINITY_DN14214_c0_g2_i12 1865 2495 +;Gap=M631
scaffold49|size1113722	est2genome	expressed_sequence_match	265958	269025	11905	-	.	ID=scaffold49|size1113722:hit:8459:3.12.0.2;Name=TRINITY_DN14214_c0_g2_i2;score=11905
scaffold49|size1113722	est2genome	match_part	268641	269025	11905	-	.	ID=scaffold49|size1113722:hsp:15224:3.12.0.2;Parent=scaffold49|size1113722:hit:8459:3.12.0.2;Target=TRINITY_DN14214_c0_g2_i2 1 385 +;Gap=M385
scaffold49|size1113722	est2genome	match_part	268522	268545	11905	-	.	ID=scaffold49|size1113722:hsp:15225:3.12.0.2;Parent=scaffold49|size1113722:hit:8459:3.12.0.2;Target=TRINITY_DN14214_c0_g2_i2 386 409 +;Gap=M24
scaffold49|size1113722	est2genome	match_part	267318	268393	11905	-	.	ID=scaffold49|size1113722:hsp:15226:3.12.0.2;Parent=scaffold49|size1113722:hit:8459:3.12.0.2;Target=TRINITY_DN14214_c0_g2_i2 410 1485 +;Gap=M1076
scaffold49|size1113722	est2genome	match_part	267116	267245	11905	-	.	ID=scaffold49|size1113722:hsp:15227:3.12.0.2;Parent=scaffold49|size1113722:hit:8459:3.12.0.2;Target=TRINITY_DN14214_c0_g2_i2 1486 1615 +;Gap=M130
scaffold49|size1113722	est2genome	match_part	266691	266939	11905	-	.	ID=scaffold49|size1113722:hsp:15228:3.12.0.2;Parent=scaffold49|size1113722:hit:8459:3.12.0.2;Target=TRINITY_DN14214_c0_g2_i2 1616 1864 +;Gap=M249
scaffold49|size1113722	est2genome	match_part	266455	266588	11905	-	.	ID=scaffold49|size1113722:hsp:15229:3.12.0.2;Parent=scaffold49|size1113722:hit:8459:3.12.0.2;Target=TRINITY_DN14214_c0_g2_i2 1865 1998 +;Gap=M134
scaffold49|size1113722	est2genome	match_part	265958	266365	11905	-	.	ID=scaffold49|size1113722:hsp:15230:3.12.0.2;Parent=scaffold49|size1113722:hit:8459:3.12.0.2;Target=TRINITY_DN14214_c0_g2_i2 1999 2406 +;Gap=M408
scaffold49|size1113722	est2genome	expressed_sequence_match	265958	269025	13297	-	.	ID=scaffold49|size1113722:hit:8460:3.12.0.2;Name=TRINITY_DN14214_c0_g2_i13;score=13297
scaffold49|size1113722	est2genome	match_part	268641	269025	13297	-	.	ID=scaffold49|size1113722:hsp:15231:3.12.0.2;Parent=scaffold49|size1113722:hit:8460:3.12.0.2;Target=TRINITY_DN14214_c0_g2_i13 1 385 +;Gap=M385
scaffold49|size1113722	est2genome	match_part	268522	268545	13297	-	.	ID=scaffold49|size1113722:hsp:15232:3.12.0.2;Parent=scaffold49|size1113722:hit:8460:3.12.0.2;Target=TRINITY_DN14214_c0_g2_i13 386 409 +;Gap=M24
scaffold49|size1113722	est2genome	match_part	267008	268393	13297	-	.	ID=scaffold49|size1113722:hsp:15233:3.12.0.2;Parent=scaffold49|size1113722:hit:8460:3.12.0.2;Target=TRINITY_DN14214_c0_g2_i13 410 1795 +;Gap=M1386
scaffold49|size1113722	est2genome	match_part	266691	266939	13297	-	.	ID=scaffold49|size1113722:hsp:15234:3.12.0.2;Parent=scaffold49|size1113722:hit:8460:3.12.0.2;Target=TRINITY_DN14214_c0_g2_i13 1796 2044 +;Gap=M249
scaffold49|size1113722	est2genome	match_part	265958	266588	13297	-	.	ID=scaffold49|size1113722:hsp:15235:3.12.0.2;Parent=scaffold49|size1113722:hit:8460:3.12.0.2;Target=TRINITY_DN14214_c0_g2_i13 2045 2675 +;Gap=M631
scaffold49|size1113722	est2genome	expressed_sequence_match	265958	269025	13271	-	.	ID=scaffold49|size1113722:hit:8461:3.12.0.2;Name=TRINITY_DN14214_c0_g2_i3;score=13271
scaffold49|size1113722	est2genome	match_part	268641	269025	13271	-	.	ID=scaffold49|size1113722:hsp:15236:3.12.0.2;Parent=scaffold49|size1113722:hit:8461:3.12.0.2;Target=TRINITY_DN14214_c0_g2_i3 1 385 +;Gap=M385
scaffold49|size1113722	est2genome	match_part	268522	268545	13271	-	.	ID=scaffold49|size1113722:hsp:15237:3.12.0.2;Parent=scaffold49|size1113722:hit:8461:3.12.0.2;Target=TRINITY_DN14214_c0_g2_i3 386 409 +;Gap=M24
scaffold49|size1113722	est2genome	match_part	267318	268393	13271	-	.	ID=scaffold49|size1113722:hsp:15238:3.12.0.2;Parent=scaffold49|size1113722:hit:8461:3.12.0.2;Target=TRINITY_DN14214_c0_g2_i3 410 1485 +;Gap=M1076
scaffold49|size1113722	est2genome	match_part	266691	267245	13271	-	.	ID=scaffold49|size1113722:hsp:15239:3.12.0.2;Parent=scaffold49|size1113722:hit:8461:3.12.0.2;Target=TRINITY_DN14214_c0_g2_i3 1486 2040 +;Gap=M555
scaffold49|size1113722	est2genome	match_part	265958	266588	13271	-	.	ID=scaffold49|size1113722:hsp:15240:3.12.0.2;Parent=scaffold49|size1113722:hit:8461:3.12.0.2;Target=TRINITY_DN14214_c0_g2_i3 2041 2671 +;Gap=M631
scaffold49|size1113722	est2genome	expressed_sequence_match	265958	269025	12757	-	.	ID=scaffold49|size1113722:hit:8462:3.12.0.2;Name=TRINITY_DN14214_c0_g2_i4;score=12757
scaffold49|size1113722	est2genome	match_part	268641	269025	12757	-	.	ID=scaffold49|size1113722:hsp:15241:3.12.0.2;Parent=scaffold49|size1113722:hit:8462:3.12.0.2;Target=TRINITY_DN14214_c0_g2_i4 1 385 +;Gap=M385
scaffold49|size1113722	est2genome	match_part	268522	268545	12757	-	.	ID=scaffold49|size1113722:hsp:15242:3.12.0.2;Parent=scaffold49|size1113722:hit:8462:3.12.0.2;Target=TRINITY_DN14214_c0_g2_i4 386 409 +;Gap=M24
scaffold49|size1113722	est2genome	match_part	266797	268393	12757	-	.	ID=scaffold49|size1113722:hsp:15243:3.12.0.2;Parent=scaffold49|size1113722:hit:8462:3.12.0.2;Target=TRINITY_DN14214_c0_g2_i4 410 2006 +;Gap=M1597
scaffold49|size1113722	est2genome	match_part	266691	266713	12757	-	.	ID=scaffold49|size1113722:hsp:15244:3.12.0.2;Parent=scaffold49|size1113722:hit:8462:3.12.0.2;Target=TRINITY_DN14214_c0_g2_i4 2007 2029 +;Gap=M23
scaffold49|size1113722	est2genome	match_part	266455	266588	12757	-	.	ID=scaffold49|size1113722:hsp:15245:3.12.0.2;Parent=scaffold49|size1113722:hit:8462:3.12.0.2;Target=TRINITY_DN14214_c0_g2_i4 2030 2163 +;Gap=M134
scaffold49|size1113722	est2genome	match_part	265958	266365	12757	-	.	ID=scaffold49|size1113722:hsp:15246:3.12.0.2;Parent=scaffold49|size1113722:hit:8462:3.12.0.2;Target=TRINITY_DN14214_c0_g2_i4 2164 2571 +;Gap=M408
scaffold49|size1113722	est2genome	expressed_sequence_match	265958	269025	12189	-	.	ID=scaffold49|size1113722:hit:8463:3.12.0.2;Name=TRINITY_DN14214_c0_g2_i14;score=12189
scaffold49|size1113722	est2genome	match_part	268641	269025	12189	-	.	ID=scaffold49|size1113722:hsp:15247:3.12.0.2;Parent=scaffold49|size1113722:hit:8463:3.12.0.2;Target=TRINITY_DN14214_c0_g2_i14 1 385 +;Gap=M385
scaffold49|size1113722	est2genome	match_part	268522	268545	12189	-	.	ID=scaffold49|size1113722:hsp:15248:3.12.0.2;Parent=scaffold49|size1113722:hit:8463:3.12.0.2;Target=TRINITY_DN14214_c0_g2_i14 386 409 +;Gap=M24
scaffold49|size1113722	est2genome	match_part	267116	268393	12189	-	.	ID=scaffold49|size1113722:hsp:15249:3.12.0.2;Parent=scaffold49|size1113722:hit:8463:3.12.0.2;Target=TRINITY_DN14214_c0_g2_i14 410 1687 +;Gap=M1278
scaffold49|size1113722	est2genome	match_part	266797	267007	12189	-	.	ID=scaffold49|size1113722:hsp:15250:3.12.0.2;Parent=scaffold49|size1113722:hit:8463:3.12.0.2;Target=TRINITY_DN14214_c0_g2_i14 1688 1898 +;Gap=M211
scaffold49|size1113722	est2genome	match_part	266691	266713	12189	-	.	ID=scaffold49|size1113722:hsp:15251:3.12.0.2;Parent=scaffold49|size1113722:hit:8463:3.12.0.2;Target=TRINITY_DN14214_c0_g2_i14 1899 1921 +;Gap=M23
scaffold49|size1113722	est2genome	match_part	266455	266588	12189	-	.	ID=scaffold49|size1113722:hsp:15252:3.12.0.2;Parent=scaffold49|size1113722:hit:8463:3.12.0.2;Target=TRINITY_DN14214_c0_g2_i14 1922 2055 +;Gap=M134
scaffold49|size1113722	est2genome	match_part	265958	266365	12189	-	.	ID=scaffold49|size1113722:hsp:15253:3.12.0.2;Parent=scaffold49|size1113722:hit:8463:3.12.0.2;Target=TRINITY_DN14214_c0_g2_i14 2056 2463 +;Gap=M408
scaffold49|size1113722	est2genome	expressed_sequence_match	265958	269025	13088	-	.	ID=scaffold49|size1113722:hit:8464:3.12.0.2;Name=TRINITY_DN14214_c0_g2_i15;score=13088
scaffold49|size1113722	est2genome	match_part	268641	269025	13088	-	.	ID=scaffold49|size1113722:hsp:15254:3.12.0.2;Parent=scaffold49|size1113722:hit:8464:3.12.0.2;Target=TRINITY_DN14214_c0_g2_i15 1 385 +;Gap=M385
scaffold49|size1113722	est2genome	match_part	268522	268545	13088	-	.	ID=scaffold49|size1113722:hsp:15255:3.12.0.2;Parent=scaffold49|size1113722:hit:8464:3.12.0.2;Target=TRINITY_DN14214_c0_g2_i15 386 409 +;Gap=M24
scaffold49|size1113722	est2genome	match_part	267116	268393	13088	-	.	ID=scaffold49|size1113722:hsp:15256:3.12.0.2;Parent=scaffold49|size1113722:hit:8464:3.12.0.2;Target=TRINITY_DN14214_c0_g2_i15 410 1687 +;Gap=M1278
scaffold49|size1113722	est2genome	match_part	266691	267007	13088	-	.	ID=scaffold49|size1113722:hsp:15257:3.12.0.2;Parent=scaffold49|size1113722:hit:8464:3.12.0.2;Target=TRINITY_DN14214_c0_g2_i15 1688 2004 +;Gap=M317
scaffold49|size1113722	est2genome	match_part	265958	266588	13088	-	.	ID=scaffold49|size1113722:hsp:15258:3.12.0.2;Parent=scaffold49|size1113722:hit:8464:3.12.0.2;Target=TRINITY_DN14214_c0_g2_i15 2005 2635 +;Gap=M631
scaffold49|size1113722	est2genome	expressed_sequence_match	265958	269025	12703	-	.	ID=scaffold49|size1113722:hit:8465:3.12.0.2;Name=TRINITY_DN14214_c0_g2_i5;score=12703
scaffold49|size1113722	est2genome	match_part	268641	269025	12703	-	.	ID=scaffold49|size1113722:hsp:15259:3.12.0.2;Parent=scaffold49|size1113722:hit:8465:3.12.0.2;Target=TRINITY_DN14214_c0_g2_i5 1 385 +;Gap=M385
scaffold49|size1113722	est2genome	match_part	268522	268545	12703	-	.	ID=scaffold49|size1113722:hsp:15260:3.12.0.2;Parent=scaffold49|size1113722:hit:8465:3.12.0.2;Target=TRINITY_DN14214_c0_g2_i5 386 409 +;Gap=M24
scaffold49|size1113722	est2genome	match_part	267318	268393	12703	-	.	ID=scaffold49|size1113722:hsp:15261:3.12.0.2;Parent=scaffold49|size1113722:hit:8465:3.12.0.2;Target=TRINITY_DN14214_c0_g2_i5 410 1485 +;Gap=M1076
scaffold49|size1113722	est2genome	match_part	267116	267245	12703	-	.	ID=scaffold49|size1113722:hsp:15262:3.12.0.2;Parent=scaffold49|size1113722:hit:8465:3.12.0.2;Target=TRINITY_DN14214_c0_g2_i5 1486 1615 +;Gap=M130
scaffold49|size1113722	est2genome	match_part	266691	267007	12703	-	.	ID=scaffold49|size1113722:hsp:15263:3.12.0.2;Parent=scaffold49|size1113722:hit:8465:3.12.0.2;Target=TRINITY_DN14214_c0_g2_i5 1616 1932 +;Gap=M317
scaffold49|size1113722	est2genome	match_part	265958	266588	12703	-	.	ID=scaffold49|size1113722:hsp:15264:3.12.0.2;Parent=scaffold49|size1113722:hit:8465:3.12.0.2;Target=TRINITY_DN14214_c0_g2_i5 1933 2563 +;Gap=M631
scaffold49|size1113722	est2genome	expressed_sequence_match	266042	269010	11778	-	.	ID=scaffold49|size1113722:hit:8466:3.12.0.2;Name=TRINITY_DN5063_c0_g1_i1;score=11778
scaffold49|size1113722	est2genome	match_part	268641	269010	11778	-	.	ID=scaffold49|size1113722:hsp:15265:3.12.0.2;Parent=scaffold49|size1113722:hit:8466:3.12.0.2;Target=TRINITY_DN5063_c0_g1_i1 1 370 +;Gap=M370
scaffold49|size1113722	est2genome	match_part	268522	268545	11778	-	.	ID=scaffold49|size1113722:hsp:15266:3.12.0.2;Parent=scaffold49|size1113722:hit:8466:3.12.0.2;Target=TRINITY_DN5063_c0_g1_i1 371 394 +;Gap=M24
scaffold49|size1113722	est2genome	match_part	267318	268393	11778	-	.	ID=scaffold49|size1113722:hsp:15267:3.12.0.2;Parent=scaffold49|size1113722:hit:8466:3.12.0.2;Target=TRINITY_DN5063_c0_g1_i1 395 1470 +;Gap=M1076
scaffold49|size1113722	est2genome	match_part	267116	267245	11778	-	.	ID=scaffold49|size1113722:hsp:15268:3.12.0.2;Parent=scaffold49|size1113722:hit:8466:3.12.0.2;Target=TRINITY_DN5063_c0_g1_i1 1471 1600 +;Gap=M130
scaffold49|size1113722	est2genome	match_part	266797	267007	11778	-	.	ID=scaffold49|size1113722:hsp:15269:3.12.0.2;Parent=scaffold49|size1113722:hit:8466:3.12.0.2;Target=TRINITY_DN5063_c0_g1_i1 1601 1811 +;Gap=M211
scaffold49|size1113722	est2genome	match_part	266691	266713	11778	-	.	ID=scaffold49|size1113722:hsp:15270:3.12.0.2;Parent=scaffold49|size1113722:hit:8466:3.12.0.2;Target=TRINITY_DN5063_c0_g1_i1 1812 1834 +;Gap=M23
scaffold49|size1113722	est2genome	match_part	266042	266588	11778	-	.	ID=scaffold49|size1113722:hsp:15271:3.12.0.2;Parent=scaffold49|size1113722:hit:8466:3.12.0.2;Target=TRINITY_DN5063_c0_g1_i1 1835 2381 +;Gap=M547
scaffold49|size1113722	blastn	expressed_sequence_match	298071	298297	227	+	.	ID=scaffold49|size1113722:hit:8467:3.12.0.2;Name=TRINITY_DN20935_c0_g1_i1;score=227
scaffold49|size1113722	blastn	match_part	298071	298297	227	+	.	ID=scaffold49|size1113722:hsp:15272:3.12.0.2;Parent=scaffold49|size1113722:hit:8467:3.12.0.2;Target=TRINITY_DN20935_c0_g1_i1 1 227 +;Gap=M227
scaffold49|size1113722	blastn	expressed_sequence_match	295347	298162	2816	-	.	ID=scaffold49|size1113722:hit:8468:3.12.0.2;Name=TRINITY_DN15255_c2_g1_i5;score=2816
scaffold49|size1113722	blastn	match_part	295347	298162	2816	-	.	ID=scaffold49|size1113722:hsp:15273:3.12.0.2;Parent=scaffold49|size1113722:hit:8468:3.12.0.2;Target=TRINITY_DN15255_c2_g1_i5 1 2816 +;Gap=M2816
scaffold49|size1113722	blastn	expressed_sequence_match	294320	298162	1969	-	.	ID=scaffold49|size1113722:hit:8469:3.12.0.2;Name=TRINITY_DN15255_c2_g1_i1;score=1969
scaffold49|size1113722	blastn	match_part	296194	298162	1969	-	.	ID=scaffold49|size1113722:hsp:15274:3.12.0.2;Parent=scaffold49|size1113722:hit:8469:3.12.0.2;Target=TRINITY_DN15255_c2_g1_i1 1 1969 +;Gap=M1969
scaffold49|size1113722	blastn	match_part	295971	296113	143	-	.	ID=scaffold49|size1113722:hsp:15275:3.12.0.2;Parent=scaffold49|size1113722:hit:8469:3.12.0.2;Target=TRINITY_DN15255_c2_g1_i1 1969 2111 +;Gap=M143
scaffold49|size1113722	blastn	match_part	294320	295876	1557	-	.	ID=scaffold49|size1113722:hsp:15276:3.12.0.2;Parent=scaffold49|size1113722:hit:8469:3.12.0.2;Target=TRINITY_DN15255_c2_g1_i1 2111 3667 +;Gap=M1557
scaffold49|size1113722	blastn	expressed_sequence_match	294320	298162	2561	-	.	ID=scaffold49|size1113722:hit:8470:3.12.0.2;Name=TRINITY_DN15255_c2_g1_i6;score=2561
scaffold49|size1113722	blastn	match_part	295602	298162	2561	-	.	ID=scaffold49|size1113722:hsp:15277:3.12.0.2;Parent=scaffold49|size1113722:hit:8470:3.12.0.2;Target=TRINITY_DN15255_c2_g1_i6 1 2561 +;Gap=M2561
scaffold49|size1113722	blastn	match_part	294320	295510	1191	-	.	ID=scaffold49|size1113722:hsp:15278:3.12.0.2;Parent=scaffold49|size1113722:hit:8470:3.12.0.2;Target=TRINITY_DN15255_c2_g1_i6 2560 3750 +;Gap=M1191
scaffold49|size1113722	blastn	expressed_sequence_match	294320	298162	2192	-	.	ID=scaffold49|size1113722:hit:8471:3.12.0.2;Name=TRINITY_DN15255_c2_g1_i7;score=2192
scaffold49|size1113722	blastn	match_part	295971	298162	2192	-	.	ID=scaffold49|size1113722:hsp:15279:3.12.0.2;Parent=scaffold49|size1113722:hit:8471:3.12.0.2;Target=TRINITY_DN15255_c2_g1_i7 1 2192 +;Gap=M2192
scaffold49|size1113722	blastn	match_part	295602	295876	275	-	.	ID=scaffold49|size1113722:hsp:15280:3.12.0.2;Parent=scaffold49|size1113722:hit:8471:3.12.0.2;Target=TRINITY_DN15255_c2_g1_i7 2192 2466 +;Gap=M275
scaffold49|size1113722	blastn	match_part	294320	295510	1191	-	.	ID=scaffold49|size1113722:hsp:15281:3.12.0.2;Parent=scaffold49|size1113722:hit:8471:3.12.0.2;Target=TRINITY_DN15255_c2_g1_i7 2465 3655 +;Gap=M1191
scaffold49|size1113722	blastn	expressed_sequence_match	294320	298162	1969	-	.	ID=scaffold49|size1113722:hit:8472:3.12.0.2;Name=TRINITY_DN15255_c2_g1_i2;score=1969
scaffold49|size1113722	blastn	match_part	296194	298162	1969	-	.	ID=scaffold49|size1113722:hsp:15282:3.12.0.2;Parent=scaffold49|size1113722:hit:8472:3.12.0.2;Target=TRINITY_DN15255_c2_g1_i2 1 1969 +;Gap=M1969
scaffold49|size1113722	blastn	match_part	295971	296113	143	-	.	ID=scaffold49|size1113722:hsp:15283:3.12.0.2;Parent=scaffold49|size1113722:hit:8472:3.12.0.2;Target=TRINITY_DN15255_c2_g1_i2 1969 2111 +;Gap=M143
scaffold49|size1113722	blastn	match_part	295602	295876	275	-	.	ID=scaffold49|size1113722:hsp:15284:3.12.0.2;Parent=scaffold49|size1113722:hit:8472:3.12.0.2;Target=TRINITY_DN15255_c2_g1_i2 2111 2385 +;Gap=M275
scaffold49|size1113722	blastn	match_part	294320	295510	1191	-	.	ID=scaffold49|size1113722:hsp:15285:3.12.0.2;Parent=scaffold49|size1113722:hit:8472:3.12.0.2;Target=TRINITY_DN15255_c2_g1_i2 2384 3574 +;Gap=M1191
scaffold49|size1113722	blastn	expressed_sequence_match	294320	298162	1969	-	.	ID=scaffold49|size1113722:hit:8473:3.12.0.2;Name=TRINITY_DN15255_c2_g1_i3;score=1969
scaffold49|size1113722	blastn	match_part	296194	298162	1969	-	.	ID=scaffold49|size1113722:hsp:15286:3.12.0.2;Parent=scaffold49|size1113722:hit:8473:3.12.0.2;Target=TRINITY_DN15255_c2_g1_i3 1 1969 +;Gap=M1969
scaffold49|size1113722	blastn	match_part	294320	296113	1794	-	.	ID=scaffold49|size1113722:hsp:15287:3.12.0.2;Parent=scaffold49|size1113722:hit:8473:3.12.0.2;Target=TRINITY_DN15255_c2_g1_i3 1969 3762 +;Gap=M1794
scaffold49|size1113722	blastn	expressed_sequence_match	294320	298162	1969	-	.	ID=scaffold49|size1113722:hit:8474:3.12.0.2;Name=TRINITY_DN15255_c2_g1_i4;score=1969
scaffold49|size1113722	blastn	match_part	296194	298162	1969	-	.	ID=scaffold49|size1113722:hsp:15288:3.12.0.2;Parent=scaffold49|size1113722:hit:8474:3.12.0.2;Target=TRINITY_DN15255_c2_g1_i4 1 1969 +;Gap=M1969
scaffold49|size1113722	blastn	match_part	295602	296113	512	-	.	ID=scaffold49|size1113722:hsp:15289:3.12.0.2;Parent=scaffold49|size1113722:hit:8474:3.12.0.2;Target=TRINITY_DN15255_c2_g1_i4 1969 2480 +;Gap=M512
scaffold49|size1113722	blastn	match_part	294320	295510	1191	-	.	ID=scaffold49|size1113722:hsp:15290:3.12.0.2;Parent=scaffold49|size1113722:hit:8474:3.12.0.2;Target=TRINITY_DN15255_c2_g1_i4 2479 3669 +;Gap=M1191
scaffold49|size1113722	blastn	expressed_sequence_match	298682	299196	453	+	.	ID=scaffold49|size1113722:hit:8475:3.12.0.2;Name=TRINITY_DN16189_c0_g1_i1;score=453
scaffold49|size1113722	blastn	match_part	298682	299140	453	+	.	ID=scaffold49|size1113722:hsp:15291:3.12.0.2;Parent=scaffold49|size1113722:hit:8475:3.12.0.2;Target=TRINITY_DN16189_c0_g1_i1 84 542 +;Gap=M459
scaffold49|size1113722	blastn	match_part	299149	299196	42	+	.	ID=scaffold49|size1113722:hsp:15292:3.12.0.2;Parent=scaffold49|size1113722:hit:8475:3.12.0.2;Target=TRINITY_DN16189_c0_g1_i1 542 589 +;Gap=M48
scaffold49|size1113722	blastn	expressed_sequence_match	299054	299256	173	+	.	ID=scaffold49|size1113722:hit:8476:3.12.0.2;Name=TRINITY_DN3159_c0_g1_i1;score=173
scaffold49|size1113722	blastn	match_part	299054	299256	173	+	.	ID=scaffold49|size1113722:hsp:15293:3.12.0.2;Parent=scaffold49|size1113722:hit:8476:3.12.0.2;Target=TRINITY_DN3159_c0_g1_i1 1 203 +;Gap=M203
scaffold49|size1113722	blastn	expressed_sequence_match	298682	301201	2178	+	.	ID=scaffold49|size1113722:hit:8477:3.12.0.2;Name=TRINITY_DN16189_c0_g1_i2;score=2178
scaffold49|size1113722	blastn	match_part	298682	298736	49	+	.	ID=scaffold49|size1113722:hsp:15294:3.12.0.2;Parent=scaffold49|size1113722:hit:8477:3.12.0.2;Target=TRINITY_DN16189_c0_g1_i2 84 138 +;Gap=M55
scaffold49|size1113722	blastn	match_part	298827	301201	2178	+	.	ID=scaffold49|size1113722:hsp:15295:3.12.0.2;Parent=scaffold49|size1113722:hit:8477:3.12.0.2;Target=TRINITY_DN16189_c0_g1_i2 232 2597 +;Gap=M2375
scaffold49|size1113722	blastn	expressed_sequence_match	298682	301201	1962	+	.	ID=scaffold49|size1113722:hit:8478:3.12.0.2;Name=TRINITY_DN16189_c0_g1_i3;score=1962
scaffold49|size1113722	blastn	match_part	298682	298736	49	+	.	ID=scaffold49|size1113722:hsp:15296:3.12.0.2;Parent=scaffold49|size1113722:hit:8478:3.12.0.2;Target=TRINITY_DN16189_c0_g1_i3 84 138 +;Gap=M55
scaffold49|size1113722	blastn	match_part	298827	299103	223	+	.	ID=scaffold49|size1113722:hsp:15297:3.12.0.2;Parent=scaffold49|size1113722:hit:8478:3.12.0.2;Target=TRINITY_DN16189_c0_g1_i3 232 508 +;Gap=M277
scaffold49|size1113722	blastn	match_part	299174	301201	1962	+	.	ID=scaffold49|size1113722:hsp:15298:3.12.0.2;Parent=scaffold49|size1113722:hit:8478:3.12.0.2;Target=TRINITY_DN16189_c0_g1_i3 509 2536 +;Gap=M2028
scaffold49|size1113722	est2genome	expressed_sequence_match	298071	298297	1135	-	.	ID=scaffold49|size1113722:hit:8479:3.12.0.2;Name=TRINITY_DN20935_c0_g1_i1;score=1135
scaffold49|size1113722	est2genome	match_part	298071	298297	1135	-	.	ID=scaffold49|size1113722:hsp:15299:3.12.0.2;Parent=scaffold49|size1113722:hit:8479:3.12.0.2;Target=TRINITY_DN20935_c0_g1_i1 1 227 -;Gap=M227
scaffold49|size1113722	est2genome	expressed_sequence_match	295347	298162	14080	-	.	ID=scaffold49|size1113722:hit:8480:3.12.0.2;Name=TRINITY_DN15255_c2_g1_i5;score=14080
scaffold49|size1113722	est2genome	match_part	295347	298162	14080	-	.	ID=scaffold49|size1113722:hsp:15300:3.12.0.2;Parent=scaffold49|size1113722:hit:8480:3.12.0.2;Target=TRINITY_DN15255_c2_g1_i5 1 2816 +;Gap=M2816
scaffold49|size1113722	est2genome	expressed_sequence_match	294246	298162	18669	-	.	ID=scaffold49|size1113722:hit:8481:3.12.0.2;Name=TRINITY_DN15255_c2_g1_i1;score=18669
scaffold49|size1113722	est2genome	match_part	296194	298162	18669	-	.	ID=scaffold49|size1113722:hsp:15301:3.12.0.2;Parent=scaffold49|size1113722:hit:8481:3.12.0.2;Target=TRINITY_DN15255_c2_g1_i1 1 1969 +;Gap=M1969
scaffold49|size1113722	est2genome	match_part	295972	296112	18669	-	.	ID=scaffold49|size1113722:hsp:15302:3.12.0.2;Parent=scaffold49|size1113722:hit:8481:3.12.0.2;Target=TRINITY_DN15255_c2_g1_i1 1970 2110 +;Gap=M141
scaffold49|size1113722	est2genome	match_part	294246	295876	18669	-	.	ID=scaffold49|size1113722:hsp:15303:3.12.0.2;Parent=scaffold49|size1113722:hit:8481:3.12.0.2;Target=TRINITY_DN15255_c2_g1_i1 2111 3741 +;Gap=M1631
scaffold49|size1113722	est2genome	expressed_sequence_match	294246	298162	19097	-	.	ID=scaffold49|size1113722:hit:8482:3.12.0.2;Name=TRINITY_DN15255_c2_g1_i6;score=19097
scaffold49|size1113722	est2genome	match_part	295603	298162	19097	-	.	ID=scaffold49|size1113722:hsp:15304:3.12.0.2;Parent=scaffold49|size1113722:hit:8482:3.12.0.2;Target=TRINITY_DN15255_c2_g1_i6 1 2560 +;Gap=M2560
scaffold49|size1113722	est2genome	match_part	294246	295509	19097	-	.	ID=scaffold49|size1113722:hsp:15305:3.12.0.2;Parent=scaffold49|size1113722:hit:8482:3.12.0.2;Target=TRINITY_DN15255_c2_g1_i6 2561 3824 +;Gap=M1264
scaffold49|size1113722	est2genome	expressed_sequence_match	294246	298162	18597	-	.	ID=scaffold49|size1113722:hit:8483:3.12.0.2;Name=TRINITY_DN15255_c2_g1_i7;score=18597
scaffold49|size1113722	est2genome	match_part	295972	298162	18597	-	.	ID=scaffold49|size1113722:hsp:15306:3.12.0.2;Parent=scaffold49|size1113722:hit:8483:3.12.0.2;Target=TRINITY_DN15255_c2_g1_i7 1 2191 +;Gap=M2191
scaffold49|size1113722	est2genome	match_part	295603	295876	18597	-	.	ID=scaffold49|size1113722:hsp:15307:3.12.0.2;Parent=scaffold49|size1113722:hit:8483:3.12.0.2;Target=TRINITY_DN15255_c2_g1_i7 2192 2465 +;Gap=M274
scaffold49|size1113722	est2genome	match_part	294246	295509	18597	-	.	ID=scaffold49|size1113722:hsp:15308:3.12.0.2;Parent=scaffold49|size1113722:hit:8483:3.12.0.2;Target=TRINITY_DN15255_c2_g1_i7 2466 3729 +;Gap=M1264
scaffold49|size1113722	est2genome	expressed_sequence_match	294246	298162	18181	-	.	ID=scaffold49|size1113722:hit:8484:3.12.0.2;Name=TRINITY_DN15255_c2_g1_i2;score=18181
scaffold49|size1113722	est2genome	match_part	296194	298162	18181	-	.	ID=scaffold49|size1113722:hsp:15309:3.12.0.2;Parent=scaffold49|size1113722:hit:8484:3.12.0.2;Target=TRINITY_DN15255_c2_g1_i2 1 1969 +;Gap=M1969
scaffold49|size1113722	est2genome	match_part	295972	296112	18181	-	.	ID=scaffold49|size1113722:hsp:15310:3.12.0.2;Parent=scaffold49|size1113722:hit:8484:3.12.0.2;Target=TRINITY_DN15255_c2_g1_i2 1970 2110 +;Gap=M141
scaffold49|size1113722	est2genome	match_part	295603	295876	18181	-	.	ID=scaffold49|size1113722:hsp:15311:3.12.0.2;Parent=scaffold49|size1113722:hit:8484:3.12.0.2;Target=TRINITY_DN15255_c2_g1_i2 2111 2384 +;Gap=M274
scaffold49|size1113722	est2genome	match_part	294246	295509	18181	-	.	ID=scaffold49|size1113722:hsp:15312:3.12.0.2;Parent=scaffold49|size1113722:hit:8484:3.12.0.2;Target=TRINITY_DN15255_c2_g1_i2 2385 3648 +;Gap=M1264
scaffold49|size1113722	est2genome	expressed_sequence_match	294246	298162	19169	-	.	ID=scaffold49|size1113722:hit:8485:3.12.0.2;Name=TRINITY_DN15255_c2_g1_i3;score=19169
scaffold49|size1113722	est2genome	match_part	296194	298162	19169	-	.	ID=scaffold49|size1113722:hsp:15313:3.12.0.2;Parent=scaffold49|size1113722:hit:8485:3.12.0.2;Target=TRINITY_DN15255_c2_g1_i3 1 1969 +;Gap=M1969
scaffold49|size1113722	est2genome	match_part	294246	296112	19169	-	.	ID=scaffold49|size1113722:hsp:15314:3.12.0.2;Parent=scaffold49|size1113722:hit:8485:3.12.0.2;Target=TRINITY_DN15255_c2_g1_i3 1970 3836 +;Gap=M1867
scaffold49|size1113722	est2genome	expressed_sequence_match	294246	298162	18681	-	.	ID=scaffold49|size1113722:hit:8486:3.12.0.2;Name=TRINITY_DN15255_c2_g1_i4;score=18681
scaffold49|size1113722	est2genome	match_part	296194	298162	18681	-	.	ID=scaffold49|size1113722:hsp:15315:3.12.0.2;Parent=scaffold49|size1113722:hit:8486:3.12.0.2;Target=TRINITY_DN15255_c2_g1_i4 1 1969 +;Gap=M1969
scaffold49|size1113722	est2genome	match_part	295603	296112	18681	-	.	ID=scaffold49|size1113722:hsp:15316:3.12.0.2;Parent=scaffold49|size1113722:hit:8486:3.12.0.2;Target=TRINITY_DN15255_c2_g1_i4 1970 2479 +;Gap=M510
scaffold49|size1113722	est2genome	match_part	294246	295509	18681	-	.	ID=scaffold49|size1113722:hsp:15317:3.12.0.2;Parent=scaffold49|size1113722:hit:8486:3.12.0.2;Target=TRINITY_DN15255_c2_g1_i4 2480 3743 +;Gap=M1264
scaffold49|size1113722	est2genome	expressed_sequence_match	298583	299196	2734	+	.	ID=scaffold49|size1113722:hit:8487:3.12.0.2;Name=TRINITY_DN16189_c0_g1_i1;score=2734
scaffold49|size1113722	est2genome	match_part	298583	299196	2734	+	.	ID=scaffold49|size1113722:hsp:15318:3.12.0.2;Parent=scaffold49|size1113722:hit:8487:3.12.0.2;Target=TRINITY_DN16189_c0_g1_i1 1 589 +;Gap=M614
scaffold49|size1113722	est2genome	expressed_sequence_match	299054	299256	970	+	.	ID=scaffold49|size1113722:hit:8488:3.12.0.2;Name=TRINITY_DN3159_c0_g1_i1;score=970
scaffold49|size1113722	est2genome	match_part	299054	299256	970	+	.	ID=scaffold49|size1113722:hsp:15319:3.12.0.2;Parent=scaffold49|size1113722:hit:8488:3.12.0.2;Target=TRINITY_DN3159_c0_g1_i1 1 203 +;Gap=M203
scaffold49|size1113722	est2genome	expressed_sequence_match	298583	301201	12354	+	.	ID=scaffold49|size1113722:hit:8489:3.12.0.2;Name=TRINITY_DN16189_c0_g1_i2;score=12354
scaffold49|size1113722	est2genome	match_part	298583	301201	12354	+	.	ID=scaffold49|size1113722:hsp:15320:3.12.0.2;Parent=scaffold49|size1113722:hit:8489:3.12.0.2;Target=TRINITY_DN16189_c0_g1_i2 1 2597 +;Gap=M2619
scaffold49|size1113722	est2genome	expressed_sequence_match	298583	301201	12101	+	.	ID=scaffold49|size1113722:hit:8490:3.12.0.2;Name=TRINITY_DN16189_c0_g1_i3;score=12101
scaffold49|size1113722	est2genome	match_part	298583	299103	12101	+	.	ID=scaffold49|size1113722:hsp:15321:3.12.0.2;Parent=scaffold49|size1113722:hit:8490:3.12.0.2;Target=TRINITY_DN16189_c0_g1_i3 1 508 +;Gap=M521
scaffold49|size1113722	est2genome	match_part	299174	301201	12101	+	.	ID=scaffold49|size1113722:hsp:15322:3.12.0.2;Parent=scaffold49|size1113722:hit:8490:3.12.0.2;Target=TRINITY_DN16189_c0_g1_i3 509 2536 +;Gap=M2028
###
scaffold49|size1113722	blastx	protein_match	300022	300282	257	+	.	ID=scaffold49|size1113722:hit:8491:3.12.0.3;Name=jgi|Thaps3|264725|thaps1_ua_kg.chr_20000066;score=257
scaffold49|size1113722	blastx	match_part	300022	300282	257	+	.	ID=scaffold49|size1113722:hsp:15323:3.12.0.3;Parent=scaffold49|size1113722:hit:8491:3.12.0.3;Target=jgi|Thaps3|264725|thaps1_ua_kg.chr_20000066 1 88 +;Gap=M261
scaffold49|size1113722	blastx	protein_match	300007	300474	303	+	.	ID=scaffold49|size1113722:hit:8492:3.12.0.3;Name=jgi|Thaps3|263347|thaps1_ua_kg.chr_8000023;score=303
scaffold49|size1113722	blastx	match_part	300007	300474	303	+	.	ID=scaffold49|size1113722:hsp:15324:3.12.0.3;Parent=scaffold49|size1113722:hit:8492:3.12.0.3;Target=jgi|Thaps3|263347|thaps1_ua_kg.chr_8000023 19 182 +;Gap=M468
scaffold49|size1113722	blastx	protein_match	315782	317530	99	+	.	ID=scaffold49|size1113722:hit:8493:3.12.0.3;Name=jgi|Thaoce1|95046|rna11560;score=99
scaffold49|size1113722	blastx	match_part	315782	315940	99	+	.	ID=scaffold49|size1113722:hsp:15325:3.12.0.3;Parent=scaffold49|size1113722:hit:8493:3.12.0.3;Target=jgi|Thaoce1|95046|rna11560 47 99 +;Gap=M159
scaffold49|size1113722	blastx	match_part	316042	317271	1135	+	.	ID=scaffold49|size1113722:hsp:15326:3.12.0.3;Parent=scaffold49|size1113722:hit:8493:3.12.0.3;Target=jgi|Thaoce1|95046|rna11560 103 510 +;Gap=M1230
scaffold49|size1113722	blastx	match_part	317342	317530	179	+	.	ID=scaffold49|size1113722:hsp:15327:3.12.0.3;Parent=scaffold49|size1113722:hit:8493:3.12.0.3;Target=jgi|Thaoce1|95046|rna11560 511 573 +;Gap=M189
scaffold49|size1113722	blastx	protein_match	316039	317545	764	+	.	ID=scaffold49|size1113722:hit:8494:3.12.0.3;Name=jgi|Thaps3|8706|fgenesh1_pg.C_chr_11a000092;score=764
scaffold49|size1113722	blastx	match_part	316039	317076	764	+	.	ID=scaffold49|size1113722:hsp:15328:3.12.0.3;Parent=scaffold49|size1113722:hit:8494:3.12.0.3;Target=jgi|Thaps3|8706|fgenesh1_pg.C_chr_11a000092 165 545 +;Gap=M1038
scaffold49|size1113722	blastx	match_part	317107	317271	104	+	.	ID=scaffold49|size1113722:hsp:15329:3.12.0.3;Parent=scaffold49|size1113722:hit:8494:3.12.0.3;Target=jgi|Thaps3|8706|fgenesh1_pg.C_chr_11a000092 672 730 +;Gap=M165
scaffold49|size1113722	blastx	match_part	317342	317545	170	+	.	ID=scaffold49|size1113722:hsp:15330:3.12.0.3;Parent=scaffold49|size1113722:hit:8494:3.12.0.3;Target=jgi|Thaps3|8706|fgenesh1_pg.C_chr_11a000092 731 797 +;Gap=M204
scaffold49|size1113722	blastx	protein_match	360808	362874	1128	-	.	ID=scaffold49|size1113722:hit:8495:3.12.0.3;Name=jgi|Thaoce1|101846|rna31626;score=1128
scaffold49|size1113722	blastx	match_part	360808	362874	1128	-	.	ID=scaffold49|size1113722:hsp:15331:3.12.0.3;Parent=scaffold49|size1113722:hit:8495:3.12.0.3;Target=jgi|Thaoce1|101846|rna31626 30 610 +;Gap=M2067
scaffold49|size1113722	blastx	protein_match	360808	363093	1882	-	.	ID=scaffold49|size1113722:hit:8496:3.12.0.3;Name=jgi|Thaps3|6838|fgenesh1_pg.C_chr_7000221;score=1882
scaffold49|size1113722	blastx	match_part	360808	363093	1882	-	.	ID=scaffold49|size1113722:hsp:15332:3.12.0.3;Parent=scaffold49|size1113722:hit:8496:3.12.0.3;Target=jgi|Thaps3|6838|fgenesh1_pg.C_chr_7000221 54 825 +;Gap=M2286
scaffold49|size1113722	blastx	protein_match	364507	365052	702	+	.	ID=scaffold49|size1113722:hit:8497:3.12.0.3;Name=jgi|Thaps3|263118|thaps1_ua_kg.chr_7000075;score=702
scaffold49|size1113722	blastx	match_part	364507	365052	702	+	.	ID=scaffold49|size1113722:hsp:15333:3.12.0.3;Parent=scaffold49|size1113722:hit:8497:3.12.0.3;Target=jgi|Thaps3|263118|thaps1_ua_kg.chr_7000075 12 190 +;Gap=M546
scaffold49|size1113722	blastx	protein_match	364310	366191	154	+	.	ID=scaffold49|size1113722:hit:8498:3.12.0.3;Name=jgi|Thaoce1|96976|rna10883;score=154
scaffold49|size1113722	blastx	match_part	364310	364447	154	+	.	ID=scaffold49|size1113722:hsp:15334:3.12.0.3;Parent=scaffold49|size1113722:hit:8498:3.12.0.3;Target=jgi|Thaoce1|96976|rna10883 3 48 +;Gap=M138
scaffold49|size1113722	blastx	match_part	364510	365541	1027	+	.	ID=scaffold49|size1113722:hsp:15335:3.12.0.3;Parent=scaffold49|size1113722:hit:8498:3.12.0.3;Target=jgi|Thaoce1|96976|rna10883 45 338 +;Gap=M1032
scaffold49|size1113722	blastx	match_part	365472	366191	746	+	.	ID=scaffold49|size1113722:hsp:15336:3.12.0.3;Parent=scaffold49|size1113722:hit:8498:3.12.0.3;Target=jgi|Thaoce1|96976|rna10883 316 542 +;Gap=M720
scaffold49|size1113722	blastx	protein_match	364507	365046	473	+	.	ID=scaffold49|size1113722:hit:8499:3.12.0.3;Name=jgi|Phatr2|5954|gw1.14.155.1;score=473
scaffold49|size1113722	blastx	match_part	364507	365046	473	+	.	ID=scaffold49|size1113722:hsp:15337:3.12.0.3;Parent=scaffold49|size1113722:hit:8499:3.12.0.3;Target=jgi|Phatr2|5954|gw1.14.155.1 12 180 +;Gap=M540
scaffold49|size1113722	blastx	protein_match	364510	365037	418	+	.	ID=scaffold49|size1113722:hit:8500:3.12.0.3;Name=jgi|Fracy1|204625|e_gw1.144.3.1;score=418
scaffold49|size1113722	blastx	match_part	364510	365037	418	+	.	ID=scaffold49|size1113722:hsp:15338:3.12.0.3;Parent=scaffold49|size1113722:hit:8500:3.12.0.3;Target=jgi|Fracy1|204625|e_gw1.144.3.1 53 225 +;Gap=M528
scaffold49|size1113722	blastx	protein_match	365481	365777	268	+	.	ID=scaffold49|size1113722:hit:8501:3.12.0.3;Name=jgi|Fracy1|197484|e_gw1.33.198.1;score=268
scaffold49|size1113722	blastx	match_part	365481	365777	268	+	.	ID=scaffold49|size1113722:hsp:15339:3.12.0.3;Parent=scaffold49|size1113722:hit:8501:3.12.0.3;Target=jgi|Fracy1|197484|e_gw1.33.198.1 2 100 +;Gap=M297
scaffold49|size1113722	blastx	protein_match	364510	365025	402	+	.	ID=scaffold49|size1113722:hit:8502:3.12.0.3;Name=jgi|Fracy1|197582|e_gw1.33.197.1;score=402
scaffold49|size1113722	blastx	match_part	364510	365025	402	+	.	ID=scaffold49|size1113722:hsp:15340:3.12.0.3;Parent=scaffold49|size1113722:hit:8502:3.12.0.3;Target=jgi|Fracy1|197582|e_gw1.33.197.1 52 220 +;Gap=M516
scaffold49|size1113722	blastx	protein_match	364510	365025	402	+	.	ID=scaffold49|size1113722:hit:8503:3.12.0.3;Name=jgi|Fracy1|197582|e_gw1.33.197.1;score=402
scaffold49|size1113722	blastx	match_part	364510	365025	402	+	.	ID=scaffold49|size1113722:hsp:15341:3.12.0.3;Parent=scaffold49|size1113722:hit:8503:3.12.0.3;Target=jgi|Fracy1|197582|e_gw1.33.197.1 52 220 +;Gap=M516
scaffold49|size1113722	blastx	protein_match	364510	365025	402	+	.	ID=scaffold49|size1113722:hit:8504:3.12.0.3;Name=jgi|Fracy1|197582|e_gw1.33.197.1;score=402
scaffold49|size1113722	blastx	match_part	364510	365025	402	+	.	ID=scaffold49|size1113722:hsp:15342:3.12.0.3;Parent=scaffold49|size1113722:hit:8504:3.12.0.3;Target=jgi|Fracy1|197582|e_gw1.33.197.1 52 220 +;Gap=M516
scaffold49|size1113722	blastx	protein_match	365481	365777	268	+	.	ID=scaffold49|size1113722:hit:8505:3.12.0.3;Name=jgi|Fracy1|197484|e_gw1.33.198.1;score=268
scaffold49|size1113722	blastx	match_part	365481	365777	268	+	.	ID=scaffold49|size1113722:hsp:15343:3.12.0.3;Parent=scaffold49|size1113722:hit:8505:3.12.0.3;Target=jgi|Fracy1|197484|e_gw1.33.198.1 2 100 +;Gap=M297
scaffold49|size1113722	blastx	protein_match	365481	365777	268	+	.	ID=scaffold49|size1113722:hit:8506:3.12.0.3;Name=jgi|Fracy1|197484|e_gw1.33.198.1;score=268
scaffold49|size1113722	blastx	match_part	365481	365777	268	+	.	ID=scaffold49|size1113722:hsp:15344:3.12.0.3;Parent=scaffold49|size1113722:hit:8506:3.12.0.3;Target=jgi|Fracy1|197484|e_gw1.33.198.1 2 100 +;Gap=M297
scaffold49|size1113722	blastx	protein_match	374773	376922	2617	+	.	ID=scaffold49|size1113722:hit:8507:3.12.0.3;Name=jgi|Thaps3|574|fgenesh1_pm.C_chr_7000012;score=2617
scaffold49|size1113722	blastx	match_part	374773	376284	2617	+	.	ID=scaffold49|size1113722:hsp:15345:3.12.0.3;Parent=scaffold49|size1113722:hit:8507:3.12.0.3;Target=jgi|Thaps3|574|fgenesh1_pm.C_chr_7000012 1 504 +;Gap=M1512
scaffold49|size1113722	blastx	match_part	376431	376922	642	+	.	ID=scaffold49|size1113722:hsp:15346:3.12.0.3;Parent=scaffold49|size1113722:hit:8507:3.12.0.3;Target=jgi|Thaps3|574|fgenesh1_pm.C_chr_7000012 496 654 +;Gap=M492
scaffold49|size1113722	blastx	protein_match	374572	376898	2570	+	.	ID=scaffold49|size1113722:hit:8508:3.12.0.3;Name=jgi|Thaoce1|96975|rna10882;score=2570
scaffold49|size1113722	blastx	match_part	374572	376269	2570	+	.	ID=scaffold49|size1113722:hsp:15347:3.12.0.3;Parent=scaffold49|size1113722:hit:8508:3.12.0.3;Target=jgi|Thaoce1|96975|rna10882 1 564 +;Gap=M1698
scaffold49|size1113722	blastx	match_part	376356	376898	630	+	.	ID=scaffold49|size1113722:hsp:15348:3.12.0.3;Parent=scaffold49|size1113722:hit:8508:3.12.0.3;Target=jgi|Thaoce1|96975|rna10882 564 746 +;Gap=M543
scaffold49|size1113722	blastx	protein_match	374773	376925	2365	+	.	ID=scaffold49|size1113722:hit:8509:3.12.0.3;Name=jgi|Fracy1|206898|estExt_Genewise1Plus.C_40128;score=2365
scaffold49|size1113722	blastx	match_part	374773	376269	2365	+	.	ID=scaffold49|size1113722:hsp:15349:3.12.0.3;Parent=scaffold49|size1113722:hit:8509:3.12.0.3;Target=jgi|Fracy1|206898|estExt_Genewise1Plus.C_40128 1 499 +;Gap=M1497
scaffold49|size1113722	blastx	match_part	376431	376925	526	+	.	ID=scaffold49|size1113722:hsp:15350:3.12.0.3;Parent=scaffold49|size1113722:hit:8509:3.12.0.3;Target=jgi|Fracy1|206898|estExt_Genewise1Plus.C_40128 496 656 +;Gap=M495
scaffold49|size1113722	blastx	protein_match	374773	376925	2365	+	.	ID=scaffold49|size1113722:hit:8510:3.12.0.3;Name=jgi|Fracy1|206898|estExt_Genewise1Plus.C_40128;score=2365
scaffold49|size1113722	blastx	match_part	374773	376269	2365	+	.	ID=scaffold49|size1113722:hsp:15351:3.12.0.3;Parent=scaffold49|size1113722:hit:8510:3.12.0.3;Target=jgi|Fracy1|206898|estExt_Genewise1Plus.C_40128 1 499 +;Gap=M1497
scaffold49|size1113722	blastx	match_part	376431	376925	526	+	.	ID=scaffold49|size1113722:hsp:15352:3.12.0.3;Parent=scaffold49|size1113722:hit:8510:3.12.0.3;Target=jgi|Fracy1|206898|estExt_Genewise1Plus.C_40128 496 656 +;Gap=M495
scaffold49|size1113722	blastx	protein_match	375238	376925	1606	+	.	ID=scaffold49|size1113722:hit:8511:3.12.0.3;Name=jgi|Fracy1|266209|estExt_fgenesh2_pg.C_680057;score=1606
scaffold49|size1113722	blastx	match_part	375238	376278	1606	+	.	ID=scaffold49|size1113722:hsp:15353:3.12.0.3;Parent=scaffold49|size1113722:hit:8511:3.12.0.3;Target=jgi|Fracy1|266209|estExt_fgenesh2_pg.C_680057 1 347 +;Gap=M1041
scaffold49|size1113722	blastx	match_part	376356	376925	546	+	.	ID=scaffold49|size1113722:hsp:15354:3.12.0.3;Parent=scaffold49|size1113722:hit:8511:3.12.0.3;Target=jgi|Fracy1|266209|estExt_fgenesh2_pg.C_680057 344 514 +;Gap=M570
scaffold49|size1113722	blastx	protein_match	374773	376925	2365	+	.	ID=scaffold49|size1113722:hit:8512:3.12.0.3;Name=jgi|Fracy1|206898|estExt_Genewise1Plus.C_40128;score=2365
scaffold49|size1113722	blastx	match_part	374773	376269	2365	+	.	ID=scaffold49|size1113722:hsp:15355:3.12.0.3;Parent=scaffold49|size1113722:hit:8512:3.12.0.3;Target=jgi|Fracy1|206898|estExt_Genewise1Plus.C_40128 1 499 +;Gap=M1497
scaffold49|size1113722	blastx	match_part	376431	376925	526	+	.	ID=scaffold49|size1113722:hsp:15356:3.12.0.3;Parent=scaffold49|size1113722:hit:8512:3.12.0.3;Target=jgi|Fracy1|206898|estExt_Genewise1Plus.C_40128 496 656 +;Gap=M495
scaffold49|size1113722	blastx	protein_match	381614	382789	444	-	.	ID=scaffold49|size1113722:hit:8513:3.12.0.3;Name=jgi|Fracy1|182884|e_gw1.4.549.1;score=444
scaffold49|size1113722	blastx	match_part	382745	382789	75	-	.	ID=scaffold49|size1113722:hsp:15357:3.12.0.3;Parent=scaffold49|size1113722:hit:8513:3.12.0.3;Target=jgi|Fracy1|182884|e_gw1.4.549.1 11 25 +;Gap=M45
scaffold49|size1113722	blastx	match_part	382420	382659	151	-	.	ID=scaffold49|size1113722:hsp:15358:3.12.0.3;Parent=scaffold49|size1113722:hit:8513:3.12.0.3;Target=jgi|Fracy1|182884|e_gw1.4.549.1 26 100 +;Gap=M240
scaffold49|size1113722	blastx	match_part	382269	382424	217	-	.	ID=scaffold49|size1113722:hsp:15359:3.12.0.3;Parent=scaffold49|size1113722:hit:8513:3.12.0.3;Target=jgi|Fracy1|182884|e_gw1.4.549.1 99 150 +;Gap=M156
scaffold49|size1113722	blastx	match_part	381614	382162	444	-	.	ID=scaffold49|size1113722:hsp:15360:3.12.0.3;Parent=scaffold49|size1113722:hit:8513:3.12.0.3;Target=jgi|Fracy1|182884|e_gw1.4.549.1 160 311 +;Gap=M549
scaffold49|size1113722	blastx	protein_match	381611	382659	645	-	.	ID=scaffold49|size1113722:hit:8514:3.12.0.3;Name=jgi|Thaoce1|74169|rna19813;score=645
scaffold49|size1113722	blastx	match_part	382420	382659	249	-	.	ID=scaffold49|size1113722:hsp:15361:3.12.0.3;Parent=scaffold49|size1113722:hit:8514:3.12.0.3;Target=jgi|Thaoce1|74169|rna19813 105 183 +;Gap=M240
scaffold49|size1113722	blastx	match_part	382269	382424	238	-	.	ID=scaffold49|size1113722:hsp:15362:3.12.0.3;Parent=scaffold49|size1113722:hit:8514:3.12.0.3;Target=jgi|Thaoce1|74169|rna19813 182 233 +;Gap=M156
scaffold49|size1113722	blastx	match_part	381611	382183	645	-	.	ID=scaffold49|size1113722:hsp:15363:3.12.0.3;Parent=scaffold49|size1113722:hit:8514:3.12.0.3;Target=jgi|Thaoce1|74169|rna19813 234 396 +;Gap=M573
scaffold49|size1113722	blastx	protein_match	381614	382789	444	-	.	ID=scaffold49|size1113722:hit:8515:3.12.0.3;Name=jgi|Fracy1|182884|e_gw1.4.549.1;score=444
scaffold49|size1113722	blastx	match_part	382745	382789	75	-	.	ID=scaffold49|size1113722:hsp:15364:3.12.0.3;Parent=scaffold49|size1113722:hit:8515:3.12.0.3;Target=jgi|Fracy1|182884|e_gw1.4.549.1 11 25 +;Gap=M45
scaffold49|size1113722	blastx	match_part	382420	382659	151	-	.	ID=scaffold49|size1113722:hsp:15365:3.12.0.3;Parent=scaffold49|size1113722:hit:8515:3.12.0.3;Target=jgi|Fracy1|182884|e_gw1.4.549.1 26 100 +;Gap=M240
scaffold49|size1113722	blastx	match_part	382269	382424	217	-	.	ID=scaffold49|size1113722:hsp:15366:3.12.0.3;Parent=scaffold49|size1113722:hit:8515:3.12.0.3;Target=jgi|Fracy1|182884|e_gw1.4.549.1 99 150 +;Gap=M156
scaffold49|size1113722	blastx	match_part	381614	382162	444	-	.	ID=scaffold49|size1113722:hsp:15367:3.12.0.3;Parent=scaffold49|size1113722:hit:8515:3.12.0.3;Target=jgi|Fracy1|182884|e_gw1.4.549.1 160 311 +;Gap=M549
scaffold49|size1113722	blastx	protein_match	381611	382662	752	-	.	ID=scaffold49|size1113722:hit:8516:3.12.0.3;Name=jgi|Thaps3|35561|e_gw1.7.261.1;score=752
scaffold49|size1113722	blastx	match_part	382420	382662	299	-	.	ID=scaffold49|size1113722:hsp:15368:3.12.0.3;Parent=scaffold49|size1113722:hit:8516:3.12.0.3;Target=jgi|Thaps3|35561|e_gw1.7.261.1 5 83 +;Gap=M243
scaffold49|size1113722	blastx	match_part	382269	382424	248	-	.	ID=scaffold49|size1113722:hsp:15369:3.12.0.3;Parent=scaffold49|size1113722:hit:8516:3.12.0.3;Target=jgi|Thaps3|35561|e_gw1.7.261.1 82 133 +;Gap=M156
scaffold49|size1113722	blastx	match_part	381611	382183	752	-	.	ID=scaffold49|size1113722:hsp:15370:3.12.0.3;Parent=scaffold49|size1113722:hit:8516:3.12.0.3;Target=jgi|Thaps3|35561|e_gw1.7.261.1 134 299 +;Gap=M573
scaffold49|size1113722	blastx	protein_match	381611	382659	524	-	.	ID=scaffold49|size1113722:hit:8517:3.12.0.3;Name=jgi|Phatr2|38509|fgenesh1_pg.C_chr_16000106;score=524
scaffold49|size1113722	blastx	match_part	382420	382659	170	-	.	ID=scaffold49|size1113722:hsp:15371:3.12.0.3;Parent=scaffold49|size1113722:hit:8517:3.12.0.3;Target=jgi|Phatr2|38509|fgenesh1_pg.C_chr_16000106 11 87 +;Gap=M240
scaffold49|size1113722	blastx	match_part	382269	382424	243	-	.	ID=scaffold49|size1113722:hsp:15372:3.12.0.3;Parent=scaffold49|size1113722:hit:8517:3.12.0.3;Target=jgi|Phatr2|38509|fgenesh1_pg.C_chr_16000106 86 137 +;Gap=M156
scaffold49|size1113722	blastx	match_part	381611	382183	524	-	.	ID=scaffold49|size1113722:hsp:15373:3.12.0.3;Parent=scaffold49|size1113722:hit:8517:3.12.0.3;Target=jgi|Phatr2|38509|fgenesh1_pg.C_chr_16000106 138 301 +;Gap=M573
scaffold49|size1113722	blastx	protein_match	381614	382789	444	-	.	ID=scaffold49|size1113722:hit:8518:3.12.0.3;Name=jgi|Fracy1|182884|e_gw1.4.549.1;score=444
scaffold49|size1113722	blastx	match_part	382745	382789	75	-	.	ID=scaffold49|size1113722:hsp:15374:3.12.0.3;Parent=scaffold49|size1113722:hit:8518:3.12.0.3;Target=jgi|Fracy1|182884|e_gw1.4.549.1 11 25 +;Gap=M45
scaffold49|size1113722	blastx	match_part	382420	382659	151	-	.	ID=scaffold49|size1113722:hsp:15375:3.12.0.3;Parent=scaffold49|size1113722:hit:8518:3.12.0.3;Target=jgi|Fracy1|182884|e_gw1.4.549.1 26 100 +;Gap=M240
scaffold49|size1113722	blastx	match_part	382269	382424	217	-	.	ID=scaffold49|size1113722:hsp:15376:3.12.0.3;Parent=scaffold49|size1113722:hit:8518:3.12.0.3;Target=jgi|Fracy1|182884|e_gw1.4.549.1 99 150 +;Gap=M156
scaffold49|size1113722	blastx	match_part	381614	382162	444	-	.	ID=scaffold49|size1113722:hsp:15377:3.12.0.3;Parent=scaffold49|size1113722:hit:8518:3.12.0.3;Target=jgi|Fracy1|182884|e_gw1.4.549.1 160 311 +;Gap=M549
scaffold49|size1113722	blastx	protein_match	381614	382162	448	-	.	ID=scaffold49|size1113722:hit:8519:3.12.0.3;Name=jgi|Fracy1|189941|e_gw1.10.171.1;score=448
scaffold49|size1113722	blastx	match_part	381614	382162	448	-	.	ID=scaffold49|size1113722:hsp:15378:3.12.0.3;Parent=scaffold49|size1113722:hit:8519:3.12.0.3;Target=jgi|Fracy1|189941|e_gw1.10.171.1 3 154 +;Gap=M549
scaffold49|size1113722	blastx	protein_match	384957	385544	460	+	.	ID=scaffold49|size1113722:hit:8520:3.12.0.3;Name=jgi|Thaps3|6842|fgenesh1_pg.C_chr_7000225;score=460
scaffold49|size1113722	blastx	match_part	384957	385544	460	+	.	ID=scaffold49|size1113722:hsp:15379:3.12.0.3;Parent=scaffold49|size1113722:hit:8520:3.12.0.3;Target=jgi|Thaps3|6842|fgenesh1_pg.C_chr_7000225 2 223 +;Gap=M588
scaffold49|size1113722	protein2genome	protein_match	300022	300282	244	+	.	ID=scaffold49|size1113722:hit:8521:3.12.0.3;Name=jgi|Thaps3|264725|thaps1_ua_kg.chr_20000066;score=244
scaffold49|size1113722	protein2genome	match_part	300022	300282	244	+	.	ID=scaffold49|size1113722:hsp:15380:3.12.0.3;Parent=scaffold49|size1113722:hit:8521:3.12.0.3;Target=jgi|Thaps3|264725|thaps1_ua_kg.chr_20000066 1 88 +;Gap=M261
scaffold49|size1113722	protein2genome	protein_match	316117	317070	928	+	.	ID=scaffold49|size1113722:hit:8522:3.12.0.3;Name=jgi|Thaoce1|95046|rna11560;score=928
scaffold49|size1113722	protein2genome	match_part	316117	317070	928	+	.	ID=scaffold49|size1113722:hsp:15381:3.12.0.3;Parent=scaffold49|size1113722:hit:8522:3.12.0.3;Target=jgi|Thaoce1|95046|rna11560 122 437 +;Gap=M954
scaffold49|size1113722	protein2genome	protein_match	360808	362445	1351	-	.	ID=scaffold49|size1113722:hit:8523:3.12.0.3;Name=jgi|Thaps3|6838|fgenesh1_pg.C_chr_7000221;score=1351
scaffold49|size1113722	protein2genome	match_part	360808	362445	1351	-	.	ID=scaffold49|size1113722:hsp:15382:3.12.0.3;Parent=scaffold49|size1113722:hit:8523:3.12.0.3;Target=jgi|Thaps3|6838|fgenesh1_pg.C_chr_7000221 283 825 +;Gap=M1638
scaffold49|size1113722	protein2genome	protein_match	364400	365052	691	+	.	ID=scaffold49|size1113722:hit:8524:3.12.0.3;Name=jgi|Thaps3|263118|thaps1_ua_kg.chr_7000075;score=691
scaffold49|size1113722	protein2genome	match_part	364400	364442	691	+	.	ID=scaffold49|size1113722:hsp:15383:3.12.0.3;Parent=scaffold49|size1113722:hit:8524:3.12.0.3;Target=jgi|Thaps3|263118|thaps1_ua_kg.chr_7000075 1 14 +;Gap=M43
scaffold49|size1113722	protein2genome	match_part	364517	365052	691	+	.	ID=scaffold49|size1113722:hsp:15384:3.12.0.3;Parent=scaffold49|size1113722:hit:8524:3.12.0.3;Target=jgi|Thaps3|263118|thaps1_ua_kg.chr_7000075 15 190 +;Gap=M536
scaffold49|size1113722	protein2genome	protein_match	365113	366188	970	+	.	ID=scaffold49|size1113722:hit:8525:3.12.0.3;Name=jgi|Thaoce1|96976|rna10883;score=970
scaffold49|size1113722	protein2genome	match_part	365113	365191	970	+	.	ID=scaffold49|size1113722:hsp:15385:3.12.0.3;Parent=scaffold49|size1113722:hit:8525:3.12.0.3;Target=jgi|Thaoce1|96976|rna10883 235 260 +;Gap=M79
scaffold49|size1113722	protein2genome	match_part	365309	365898	970	+	.	ID=scaffold49|size1113722:hsp:15386:3.12.0.3;Parent=scaffold49|size1113722:hit:8525:3.12.0.3;Target=jgi|Thaoce1|96976|rna10883 261 457 +;Gap=M590
scaffold49|size1113722	protein2genome	match_part	365938	366188	970	+	.	ID=scaffold49|size1113722:hsp:15387:3.12.0.3;Parent=scaffold49|size1113722:hit:8525:3.12.0.3;Target=jgi|Thaoce1|96976|rna10883 458 541 +;Gap=M251
scaffold49|size1113722	protein2genome	protein_match	364510	365037	374	+	.	ID=scaffold49|size1113722:hit:8526:3.12.0.3;Name=jgi|Fracy1|204625|e_gw1.144.3.1;score=374
scaffold49|size1113722	protein2genome	match_part	364510	365037	374	+	.	ID=scaffold49|size1113722:hsp:15388:3.12.0.3;Parent=scaffold49|size1113722:hit:8526:3.12.0.3;Target=jgi|Fracy1|204625|e_gw1.144.3.1 53 225 +;Gap=M528
scaffold49|size1113722	protein2genome	protein_match	365479	365777	302	+	.	ID=scaffold49|size1113722:hit:8527:3.12.0.3;Name=jgi|Fracy1|197484|e_gw1.33.198.1;score=302
scaffold49|size1113722	protein2genome	match_part	365479	365777	302	+	.	ID=scaffold49|size1113722:hsp:15389:3.12.0.3;Parent=scaffold49|size1113722:hit:8527:3.12.0.3;Target=jgi|Fracy1|197484|e_gw1.33.198.1 1 100 +;Gap=M299
scaffold49|size1113722	protein2genome	protein_match	364510	365028	366	+	.	ID=scaffold49|size1113722:hit:8528:3.12.0.3;Name=jgi|Fracy1|197582|e_gw1.33.197.1;score=366
scaffold49|size1113722	protein2genome	match_part	364510	365028	366	+	.	ID=scaffold49|size1113722:hsp:15390:3.12.0.3;Parent=scaffold49|size1113722:hit:8528:3.12.0.3;Target=jgi|Fracy1|197582|e_gw1.33.197.1 52 220 +;Gap=M519
scaffold49|size1113722	protein2genome	protein_match	374773	376895	3120	+	.	ID=scaffold49|size1113722:hit:8529:3.12.0.3;Name=jgi|Thaps3|574|fgenesh1_pm.C_chr_7000012;score=3120
scaffold49|size1113722	protein2genome	match_part	374773	376267	3120	+	.	ID=scaffold49|size1113722:hsp:15391:3.12.0.3;Parent=scaffold49|size1113722:hit:8529:3.12.0.3;Target=jgi|Thaps3|574|fgenesh1_pm.C_chr_7000012 1 498 +;Gap=M1495
scaffold49|size1113722	protein2genome	match_part	376444	376895	3120	+	.	ID=scaffold49|size1113722:hsp:15392:3.12.0.3;Parent=scaffold49|size1113722:hit:8529:3.12.0.3;Target=jgi|Thaps3|574|fgenesh1_pm.C_chr_7000012 499 649 +;Gap=M452
scaffold49|size1113722	protein2genome	protein_match	374728	376898	3052	+	.	ID=scaffold49|size1113722:hit:8530:3.12.0.3;Name=jgi|Thaoce1|96975|rna10882;score=3052
scaffold49|size1113722	protein2genome	match_part	374728	376267	3052	+	.	ID=scaffold49|size1113722:hsp:15393:3.12.0.3;Parent=scaffold49|size1113722:hit:8530:3.12.0.3;Target=jgi|Thaoce1|96975|rna10882 51 563 +;Gap=M1540
scaffold49|size1113722	protein2genome	match_part	376357	376898	3052	+	.	ID=scaffold49|size1113722:hsp:15394:3.12.0.3;Parent=scaffold49|size1113722:hit:8530:3.12.0.3;Target=jgi|Thaoce1|96975|rna10882 564 746 +;Gap=M542
scaffold49|size1113722	protein2genome	protein_match	374773	376874	2761	+	.	ID=scaffold49|size1113722:hit:8531:3.12.0.3;Name=jgi|Fracy1|206898|estExt_Genewise1Plus.C_40128;score=2761
scaffold49|size1113722	protein2genome	match_part	374773	376267	2761	+	.	ID=scaffold49|size1113722:hsp:15395:3.12.0.3;Parent=scaffold49|size1113722:hit:8531:3.12.0.3;Target=jgi|Fracy1|206898|estExt_Genewise1Plus.C_40128 1 498 +;Gap=M1495
scaffold49|size1113722	protein2genome	match_part	376435	376874	2761	+	.	ID=scaffold49|size1113722:hsp:15396:3.12.0.3;Parent=scaffold49|size1113722:hit:8531:3.12.0.3;Target=jgi|Fracy1|206898|estExt_Genewise1Plus.C_40128 499 645 +;Gap=M440
scaffold49|size1113722	protein2genome	protein_match	375238	376874	2038	+	.	ID=scaffold49|size1113722:hit:8532:3.12.0.3;Name=jgi|Fracy1|266209|estExt_fgenesh2_pg.C_680057;score=2038
scaffold49|size1113722	protein2genome	match_part	375238	376267	2038	+	.	ID=scaffold49|size1113722:hsp:15397:3.12.0.3;Parent=scaffold49|size1113722:hit:8532:3.12.0.3;Target=jgi|Fracy1|266209|estExt_fgenesh2_pg.C_680057 1 343 +;Gap=M1030
scaffold49|size1113722	protein2genome	match_part	376357	376419	2038	+	.	ID=scaffold49|size1113722:hsp:15398:3.12.0.3;Parent=scaffold49|size1113722:hit:8532:3.12.0.3;Target=jgi|Fracy1|266209|estExt_fgenesh2_pg.C_680057 344 364 +;Gap=M63
scaffold49|size1113722	protein2genome	match_part	376459	376874	2038	+	.	ID=scaffold49|size1113722:hsp:15399:3.12.0.3;Parent=scaffold49|size1113722:hit:8532:3.12.0.3;Target=jgi|Fracy1|266209|estExt_fgenesh2_pg.C_680057 365 503 +;Gap=M416
scaffold49|size1113722	protein2genome	protein_match	381614	382515	630	-	.	ID=scaffold49|size1113722:hit:8533:3.12.0.3;Name=jgi|Fracy1|182884|e_gw1.4.549.1;score=630
scaffold49|size1113722	protein2genome	match_part	382270	382515	630	-	.	ID=scaffold49|size1113722:hsp:15400:3.12.0.3;Parent=scaffold49|size1113722:hit:8533:3.12.0.3;Target=jgi|Fracy1|182884|e_gw1.4.549.1 69 149 +;Gap=M246
scaffold49|size1113722	protein2genome	match_part	382061	382194	630	-	.	ID=scaffold49|size1113722:hsp:15401:3.12.0.3;Parent=scaffold49|size1113722:hit:8533:3.12.0.3;Target=jgi|Fracy1|182884|e_gw1.4.549.1 150 191 +;Gap=M134
scaffold49|size1113722	protein2genome	match_part	381614	381985	630	-	.	ID=scaffold49|size1113722:hsp:15402:3.12.0.3;Parent=scaffold49|size1113722:hit:8533:3.12.0.3;Target=jgi|Fracy1|182884|e_gw1.4.549.1 192 311 +;Gap=M372
scaffold49|size1113722	protein2genome	protein_match	381614	382786	1106	-	.	ID=scaffold49|size1113722:hit:8534:3.12.0.3;Name=jgi|Thaoce1|74169|rna19813;score=1106
scaffold49|size1113722	protein2genome	match_part	382745	382786	1106	-	.	ID=scaffold49|size1113722:hsp:15403:3.12.0.3;Parent=scaffold49|size1113722:hit:8534:3.12.0.3;Target=jgi|Thaoce1|74169|rna19813 91 104 +;Gap=M42
scaffold49|size1113722	protein2genome	match_part	382270	382659	1106	-	.	ID=scaffold49|size1113722:hsp:15404:3.12.0.3;Parent=scaffold49|size1113722:hit:8534:3.12.0.3;Target=jgi|Thaoce1|74169|rna19813 105 232 +;Gap=M390
scaffold49|size1113722	protein2genome	match_part	382061	382184	1106	-	.	ID=scaffold49|size1113722:hsp:15405:3.12.0.3;Parent=scaffold49|size1113722:hit:8534:3.12.0.3;Target=jgi|Thaoce1|74169|rna19813 233 274 +;Gap=M124
scaffold49|size1113722	protein2genome	match_part	381614	381985	1106	-	.	ID=scaffold49|size1113722:hsp:15406:3.12.0.3;Parent=scaffold49|size1113722:hit:8534:3.12.0.3;Target=jgi|Thaoce1|74169|rna19813 275 395 +;Gap=M372
scaffold49|size1113722	protein2genome	protein_match	381611	382662	1251	-	.	ID=scaffold49|size1113722:hit:8535:3.12.0.3;Name=jgi|Thaps3|35561|e_gw1.7.261.1;score=1251
scaffold49|size1113722	protein2genome	match_part	382270	382662	1251	-	.	ID=scaffold49|size1113722:hsp:15407:3.12.0.3;Parent=scaffold49|size1113722:hit:8535:3.12.0.3;Target=jgi|Thaps3|35561|e_gw1.7.261.1 5 132 +;Gap=M393
scaffold49|size1113722	protein2genome	match_part	382061	382184	1251	-	.	ID=scaffold49|size1113722:hsp:15408:3.12.0.3;Parent=scaffold49|size1113722:hit:8535:3.12.0.3;Target=jgi|Thaps3|35561|e_gw1.7.261.1 133 174 +;Gap=M124
scaffold49|size1113722	protein2genome	match_part	381611	381985	1251	-	.	ID=scaffold49|size1113722:hsp:15409:3.12.0.3;Parent=scaffold49|size1113722:hit:8535:3.12.0.3;Target=jgi|Thaps3|35561|e_gw1.7.261.1 175 299 +;Gap=M375
scaffold49|size1113722	protein2genome	protein_match	381614	382774	896	-	.	ID=scaffold49|size1113722:hit:8536:3.12.0.3;Name=jgi|Phatr2|38509|fgenesh1_pg.C_chr_16000106;score=896
scaffold49|size1113722	protein2genome	match_part	382745	382774	896	-	.	ID=scaffold49|size1113722:hsp:15410:3.12.0.3;Parent=scaffold49|size1113722:hit:8536:3.12.0.3;Target=jgi|Phatr2|38509|fgenesh1_pg.C_chr_16000106 1 10 +;Gap=M30
scaffold49|size1113722	protein2genome	match_part	382270	382659	896	-	.	ID=scaffold49|size1113722:hsp:15411:3.12.0.3;Parent=scaffold49|size1113722:hit:8536:3.12.0.3;Target=jgi|Phatr2|38509|fgenesh1_pg.C_chr_16000106 11 136 +;Gap=M390
scaffold49|size1113722	protein2genome	match_part	382061	382184	896	-	.	ID=scaffold49|size1113722:hsp:15412:3.12.0.3;Parent=scaffold49|size1113722:hit:8536:3.12.0.3;Target=jgi|Phatr2|38509|fgenesh1_pg.C_chr_16000106 137 176 +;Gap=M124
scaffold49|size1113722	protein2genome	match_part	381614	381985	896	-	.	ID=scaffold49|size1113722:hsp:15413:3.12.0.3;Parent=scaffold49|size1113722:hit:8536:3.12.0.3;Target=jgi|Phatr2|38509|fgenesh1_pg.C_chr_16000106 177 300 +;Gap=M372
scaffold49|size1113722	protein2genome	protein_match	381614	382117	410	-	.	ID=scaffold49|size1113722:hit:8537:3.12.0.3;Name=jgi|Fracy1|189941|e_gw1.10.171.1;score=410
scaffold49|size1113722	protein2genome	match_part	382061	382117	410	-	.	ID=scaffold49|size1113722:hsp:15414:3.12.0.3;Parent=scaffold49|size1113722:hit:8537:3.12.0.3;Target=jgi|Fracy1|189941|e_gw1.10.171.1 16 34 +;Gap=M57
scaffold49|size1113722	protein2genome	match_part	381614	381985	410	-	.	ID=scaffold49|size1113722:hsp:15415:3.12.0.3;Parent=scaffold49|size1113722:hit:8537:3.12.0.3;Target=jgi|Fracy1|189941|e_gw1.10.171.1 35 154 +;Gap=M372
scaffold49|size1113722	blastx	protein_match	392017	392184	123	+	.	ID=scaffold49|size1113722:hit:8538:3.12.0.3;Name=jgi|Thaoce1|83761|rna28311;score=123
scaffold49|size1113722	blastx	match_part	392017	392184	123	+	.	ID=scaffold49|size1113722:hsp:15416:3.12.0.3;Parent=scaffold49|size1113722:hit:8538:3.12.0.3;Target=jgi|Thaoce1|83761|rna28311 36 88 +;Gap=M168
scaffold49|size1113722	protein2genome	protein_match	392065	392318	170	+	.	ID=scaffold49|size1113722:hit:8539:3.12.0.3;Name=jgi|Thaoce1|83761|rna28311;score=170
scaffold49|size1113722	protein2genome	match_part	392065	392318	170	+	.	ID=scaffold49|size1113722:hsp:15417:3.12.0.3;Parent=scaffold49|size1113722:hit:8539:3.12.0.3;Target=jgi|Thaoce1|83761|rna28311 49 133 +;Gap=M254
scaffold49|size1113722	blastn	expressed_sequence_match	301117	301540	214	+	.	ID=scaffold49|size1113722:hit:8540:3.12.0.3;Name=TRINITY_DN12346_c0_g1_i1;score=214
scaffold49|size1113722	blastn	match_part	301117	301540	214	+	.	ID=scaffold49|size1113722:hsp:15418:3.12.0.3;Parent=scaffold49|size1113722:hit:8540:3.12.0.3;Target=TRINITY_DN12346_c0_g1_i1 1 421 +;Gap=M424
scaffold49|size1113722	blastn	expressed_sequence_match	315421	315870	444	+	.	ID=scaffold49|size1113722:hit:8541:3.12.0.3;Name=TRINITY_DN16959_c0_g1_i1;score=444
scaffold49|size1113722	blastn	match_part	315421	315870	444	+	.	ID=scaffold49|size1113722:hsp:15419:3.12.0.3;Parent=scaffold49|size1113722:hit:8541:3.12.0.3;Target=TRINITY_DN16959_c0_g1_i1 1 450 +;Gap=M450
scaffold49|size1113722	blastn	expressed_sequence_match	315500	315870	66	+	.	ID=scaffold49|size1113722:hit:8542:3.12.0.3;Name=TRINITY_DN16959_c0_g1_i2;score=66
scaffold49|size1113722	blastn	match_part	315500	315577	66	+	.	ID=scaffold49|size1113722:hsp:15420:3.12.0.3;Parent=scaffold49|size1113722:hit:8542:3.12.0.3;Target=TRINITY_DN16959_c0_g1_i2 80 157 +;Gap=M78
scaffold49|size1113722	blastn	match_part	315591	315870	246	+	.	ID=scaffold49|size1113722:hsp:15421:3.12.0.3;Parent=scaffold49|size1113722:hit:8542:3.12.0.3;Target=TRINITY_DN16959_c0_g1_i2 161 441 +;Gap=M280
scaffold49|size1113722	blastn	expressed_sequence_match	315500	317731	66	+	.	ID=scaffold49|size1113722:hit:8543:3.12.0.3;Name=TRINITY_DN16959_c0_g1_i4;score=66
scaffold49|size1113722	blastn	match_part	315500	315577	66	+	.	ID=scaffold49|size1113722:hsp:15422:3.12.0.3;Parent=scaffold49|size1113722:hit:8543:3.12.0.3;Target=TRINITY_DN16959_c0_g1_i4 80 157 +;Gap=M78
scaffold49|size1113722	blastn	match_part	315591	315769	145	+	.	ID=scaffold49|size1113722:hsp:15423:3.12.0.3;Parent=scaffold49|size1113722:hit:8543:3.12.0.3;Target=TRINITY_DN16959_c0_g1_i4 161 340 +;Gap=M179
scaffold49|size1113722	blastn	match_part	315848	317272	1359	+	.	ID=scaffold49|size1113722:hsp:15424:3.12.0.3;Parent=scaffold49|size1113722:hit:8543:3.12.0.3;Target=TRINITY_DN16959_c0_g1_i4 340 1764 +;Gap=M1425
scaffold49|size1113722	blastn	match_part	317341	317731	385	+	.	ID=scaffold49|size1113722:hsp:15425:3.12.0.3;Parent=scaffold49|size1113722:hit:8543:3.12.0.3;Target=TRINITY_DN16959_c0_g1_i4 1763 2153 +;Gap=M391
scaffold49|size1113722	blastn	expressed_sequence_match	317702	319150	1008	-	.	ID=scaffold49|size1113722:hit:8544:3.12.0.3;Name=TRINITY_DN7585_c0_g1_i1;score=1008
scaffold49|size1113722	blastn	match_part	317985	319150	1008	-	.	ID=scaffold49|size1113722:hsp:15426:3.12.0.3;Parent=scaffold49|size1113722:hit:8544:3.12.0.3;Target=TRINITY_DN7585_c0_g1_i1 1 1175 +;Gap=M1166
scaffold49|size1113722	blastn	match_part	317702	317982	281	-	.	ID=scaffold49|size1113722:hsp:15427:3.12.0.3;Parent=scaffold49|size1113722:hit:8544:3.12.0.3;Target=TRINITY_DN7585_c0_g1_i1 1187 1467 +;Gap=M281
scaffold49|size1113722	blastn	expressed_sequence_match	317862	319302	1077	-	.	ID=scaffold49|size1113722:hit:8545:3.12.0.3;Name=TRINITY_DN14634_c0_g1_i1;score=1077
scaffold49|size1113722	blastn	match_part	317985	319302	1077	-	.	ID=scaffold49|size1113722:hsp:15428:3.12.0.3;Parent=scaffold49|size1113722:hit:8545:3.12.0.3;Target=TRINITY_DN14634_c0_g1_i1 3 1333 +;Gap=M1318
scaffold49|size1113722	blastn	match_part	317862	317982	121	-	.	ID=scaffold49|size1113722:hsp:15429:3.12.0.3;Parent=scaffold49|size1113722:hit:8545:3.12.0.3;Target=TRINITY_DN14634_c0_g1_i1 1345 1465 +;Gap=M121
scaffold49|size1113722	blastn	expressed_sequence_match	315418	317724	366	-	.	ID=scaffold49|size1113722:hit:8546:3.12.0.3;Name=TRINITY_DN9085_c0_g1_i1;score=366
scaffold49|size1113722	blastn	match_part	317341	317724	366	-	.	ID=scaffold49|size1113722:hsp:15430:3.12.0.3;Parent=scaffold49|size1113722:hit:8546:3.12.0.3;Target=TRINITY_DN9085_c0_g1_i1 1 384 +;Gap=M384
scaffold49|size1113722	blastn	match_part	316035	317272	1160	-	.	ID=scaffold49|size1113722:hsp:15431:3.12.0.3;Parent=scaffold49|size1113722:hit:8546:3.12.0.3;Target=TRINITY_DN9085_c0_g1_i1 383 1620 +;Gap=M1238
scaffold49|size1113722	blastn	match_part	315848	315942	95	-	.	ID=scaffold49|size1113722:hsp:15432:3.12.0.3;Parent=scaffold49|size1113722:hit:8546:3.12.0.3;Target=TRINITY_DN9085_c0_g1_i1 1621 1715 +;Gap=M95
scaffold49|size1113722	blastn	match_part	315418	315769	340	-	.	ID=scaffold49|size1113722:hsp:15433:3.12.0.3;Parent=scaffold49|size1113722:hit:8546:3.12.0.3;Target=TRINITY_DN9085_c0_g1_i1 1715 2066 +;Gap=M352
scaffold49|size1113722	blastn	expressed_sequence_match	315747	317724	366	-	.	ID=scaffold49|size1113722:hit:8547:3.12.0.3;Name=TRINITY_DN9085_c0_g1_i2;score=366
scaffold49|size1113722	blastn	match_part	317341	317724	366	-	.	ID=scaffold49|size1113722:hsp:15434:3.12.0.3;Parent=scaffold49|size1113722:hit:8547:3.12.0.3;Target=TRINITY_DN9085_c0_g1_i2 1 384 +;Gap=M384
scaffold49|size1113722	blastn	match_part	316035	317272	1160	-	.	ID=scaffold49|size1113722:hsp:15435:3.12.0.3;Parent=scaffold49|size1113722:hit:8547:3.12.0.3;Target=TRINITY_DN9085_c0_g1_i2 383 1620 +;Gap=M1238
scaffold49|size1113722	blastn	match_part	315747	315942	184	-	.	ID=scaffold49|size1113722:hsp:15436:3.12.0.3;Parent=scaffold49|size1113722:hit:8547:3.12.0.3;Target=TRINITY_DN9085_c0_g1_i2 1621 1816 +;Gap=M196
scaffold49|size1113722	blastn	expressed_sequence_match	322806	323334	299	-	.	ID=scaffold49|size1113722:hit:8548:3.12.0.3;Name=TRINITY_DN14348_c1_g1_i1;score=299
scaffold49|size1113722	blastn	match_part	322806	323334	299	-	.	ID=scaffold49|size1113722:hsp:15437:3.12.0.3;Parent=scaffold49|size1113722:hit:8548:3.12.0.3;Target=TRINITY_DN14348_c1_g1_i1 1 531 +;Gap=M529
scaffold49|size1113722	blastn	expressed_sequence_match	323357	323612	250	+	.	ID=scaffold49|size1113722:hit:8549:3.12.0.3;Name=TRINITY_DN14348_c0_g1_i1;score=250
scaffold49|size1113722	blastn	match_part	323357	323612	250	+	.	ID=scaffold49|size1113722:hsp:15438:3.12.0.3;Parent=scaffold49|size1113722:hit:8549:3.12.0.3;Target=TRINITY_DN14348_c0_g1_i1 8 263 +;Gap=M256
scaffold49|size1113722	blastn	expressed_sequence_match	323367	323593	158	-	.	ID=scaffold49|size1113722:hit:8550:3.12.0.3;Name=TRINITY_DN28033_c0_g1_i1;score=158
scaffold49|size1113722	blastn	match_part	323367	323593	158	-	.	ID=scaffold49|size1113722:hsp:15439:3.12.0.3;Parent=scaffold49|size1113722:hit:8550:3.12.0.3;Target=TRINITY_DN28033_c0_g1_i1 11 237 +;Gap=M227
scaffold49|size1113722	blastn	expressed_sequence_match	327118	327225	84	-	.	ID=scaffold49|size1113722:hit:8551:3.12.0.3;Name=TRINITY_DN9400_c0_g2_i1;score=84
scaffold49|size1113722	blastn	match_part	327118	327225	84	-	.	ID=scaffold49|size1113722:hsp:15440:3.12.0.3;Parent=scaffold49|size1113722:hit:8551:3.12.0.3;Target=TRINITY_DN9400_c0_g2_i1 163 270 +;Gap=M108
scaffold49|size1113722	blastn	expressed_sequence_match	325952	327010	497	+	.	ID=scaffold49|size1113722:hit:8552:3.12.0.3;Name=TRINITY_DN5437_c0_g1_i1;score=497
scaffold49|size1113722	blastn	match_part	325952	327010	497	+	.	ID=scaffold49|size1113722:hsp:15441:3.12.0.3;Parent=scaffold49|size1113722:hit:8552:3.12.0.3;Target=TRINITY_DN5437_c0_g1_i1 1 1069 +;Gap=M1059
scaffold49|size1113722	blastn	expressed_sequence_match	326108	326333	180	-	.	ID=scaffold49|size1113722:hit:8553:3.12.0.3;Name=TRINITY_DN16537_c0_g1_i1;score=180
scaffold49|size1113722	blastn	match_part	326108	326333	180	-	.	ID=scaffold49|size1113722:hsp:15442:3.12.0.3;Parent=scaffold49|size1113722:hit:8553:3.12.0.3;Target=TRINITY_DN16537_c0_g1_i1 36 262 +;Gap=M226
scaffold49|size1113722	blastn	expressed_sequence_match	325801	325919	61	-	.	ID=scaffold49|size1113722:hit:8554:3.12.0.3;Name=TRINITY_DN10953_c0_g1_i1;score=61
scaffold49|size1113722	blastn	match_part	325801	325919	61	-	.	ID=scaffold49|size1113722:hsp:15443:3.12.0.3;Parent=scaffold49|size1113722:hit:8554:3.12.0.3;Target=TRINITY_DN10953_c0_g1_i1 128 247 +;Gap=M119
scaffold49|size1113722	blastn	expressed_sequence_match	325812	326286	227	-	.	ID=scaffold49|size1113722:hit:8555:3.12.0.3;Name=TRINITY_DN13420_c0_g1_i1;score=227
scaffold49|size1113722	blastn	match_part	325812	326286	227	-	.	ID=scaffold49|size1113722:hsp:15444:3.12.0.3;Parent=scaffold49|size1113722:hit:8555:3.12.0.3;Target=TRINITY_DN13420_c0_g1_i1 13 493 +;Gap=M475
scaffold49|size1113722	blastn	expressed_sequence_match	326914	327225	96	+	.	ID=scaffold49|size1113722:hit:8556:3.12.0.3;Name=TRINITY_DN16117_c0_g1_i1;score=96
scaffold49|size1113722	blastn	match_part	326914	327073	96	+	.	ID=scaffold49|size1113722:hsp:15445:3.12.0.3;Parent=scaffold49|size1113722:hit:8556:3.12.0.3;Target=TRINITY_DN16117_c0_g1_i1 20 180 +;Gap=M160
scaffold49|size1113722	blastn	match_part	327163	327225	45	+	.	ID=scaffold49|size1113722:hsp:15446:3.12.0.3;Parent=scaffold49|size1113722:hit:8556:3.12.0.3;Target=TRINITY_DN16117_c0_g1_i1 274 336 +;Gap=M63
scaffold49|size1113722	blastn	expressed_sequence_match	325752	326049	266	-	.	ID=scaffold49|size1113722:hit:8557:3.12.0.3;Name=TRINITY_DN13420_c0_g1_i2;score=266
scaffold49|size1113722	blastn	match_part	325752	326049	266	-	.	ID=scaffold49|size1113722:hsp:15447:3.12.0.3;Parent=scaffold49|size1113722:hit:8557:3.12.0.3;Target=TRINITY_DN13420_c0_g1_i2 7 306 +;Gap=M298
scaffold49|size1113722	blastn	expressed_sequence_match	326896	327073	102	-	.	ID=scaffold49|size1113722:hit:8558:3.12.0.3;Name=TRINITY_DN9038_c0_g3_i1;score=102
scaffold49|size1113722	blastn	match_part	326896	327073	102	-	.	ID=scaffold49|size1113722:hsp:15448:3.12.0.3;Parent=scaffold49|size1113722:hit:8558:3.12.0.3;Target=TRINITY_DN9038_c0_g3_i1 109 287 +;Gap=M178
scaffold49|size1113722	blastn	expressed_sequence_match	345516	345868	109	+	.	ID=scaffold49|size1113722:hit:8559:3.12.0.3;Name=TRINITY_DN15743_c0_g2_i1;score=109
scaffold49|size1113722	blastn	match_part	345516	345678	109	+	.	ID=scaffold49|size1113722:hsp:15449:3.12.0.3;Parent=scaffold49|size1113722:hit:8559:3.12.0.3;Target=TRINITY_DN15743_c0_g2_i1 12 174 +;Gap=M163
scaffold49|size1113722	blastn	match_part	345832	345868	37	+	.	ID=scaffold49|size1113722:hsp:15450:3.12.0.3;Parent=scaffold49|size1113722:hit:8559:3.12.0.3;Target=TRINITY_DN15743_c0_g2_i1 329 365 +;Gap=M37
scaffold49|size1113722	blastn	expressed_sequence_match	345481	345581	75	-	.	ID=scaffold49|size1113722:hit:8560:3.12.0.3;Name=TRINITY_DN5598_c0_g2_i1;score=75
scaffold49|size1113722	blastn	match_part	345481	345581	75	-	.	ID=scaffold49|size1113722:hsp:15451:3.12.0.3;Parent=scaffold49|size1113722:hit:8560:3.12.0.3;Target=TRINITY_DN5598_c0_g2_i1 1 103 +;Gap=M101
scaffold49|size1113722	blastn	expressed_sequence_match	345580	345678	87	+	.	ID=scaffold49|size1113722:hit:8561:3.12.0.3;Name=TRINITY_DN6776_c0_g1_i1;score=87
scaffold49|size1113722	blastn	match_part	345580	345678	87	+	.	ID=scaffold49|size1113722:hsp:15452:3.12.0.3;Parent=scaffold49|size1113722:hit:8561:3.12.0.3;Target=TRINITY_DN6776_c0_g1_i1 1 99 +;Gap=M99
scaffold49|size1113722	blastn	expressed_sequence_match	345514	345678	135	+	.	ID=scaffold49|size1113722:hit:8562:3.12.0.3;Name=TRINITY_DN15743_c0_g4_i5;score=135
scaffold49|size1113722	blastn	match_part	345514	345678	135	+	.	ID=scaffold49|size1113722:hsp:15453:3.12.0.3;Parent=scaffold49|size1113722:hit:8562:3.12.0.3;Target=TRINITY_DN15743_c0_g4_i5 167 331 +;Gap=M165
scaffold49|size1113722	blastn	expressed_sequence_match	345482	345581	68	-	.	ID=scaffold49|size1113722:hit:8563:3.12.0.3;Name=TRINITY_DN5598_c0_g1_i1;score=68
scaffold49|size1113722	blastn	match_part	345482	345581	68	-	.	ID=scaffold49|size1113722:hsp:15454:3.12.0.3;Parent=scaffold49|size1113722:hit:8563:3.12.0.3;Target=TRINITY_DN5598_c0_g1_i1 1 102 +;Gap=M100
scaffold49|size1113722	blastn	expressed_sequence_match	360713	363906	3170	-	.	ID=scaffold49|size1113722:hit:8564:3.12.0.3;Name=TRINITY_DN17676_c0_g1_i1;score=3170
scaffold49|size1113722	blastn	match_part	360713	363906	3170	-	.	ID=scaffold49|size1113722:hsp:15455:3.12.0.3;Parent=scaffold49|size1113722:hit:8564:3.12.0.3;Target=TRINITY_DN17676_c0_g1_i1 1 3194 +;Gap=M3194
scaffold49|size1113722	blastn	expressed_sequence_match	363548	363906	317	-	.	ID=scaffold49|size1113722:hit:8565:3.12.0.3;Name=TRINITY_DN17676_c0_g2_i1;score=317
scaffold49|size1113722	blastn	match_part	363548	363906	317	-	.	ID=scaffold49|size1113722:hsp:15456:3.12.0.3;Parent=scaffold49|size1113722:hit:8565:3.12.0.3;Target=TRINITY_DN17676_c0_g2_i1 1 364 +;Gap=M359
scaffold49|size1113722	blastn	expressed_sequence_match	360699	363921	2905	-	.	ID=scaffold49|size1113722:hit:8566:3.12.0.3;Name=TRINITY_DN9526_c0_g1_i1;score=2905
scaffold49|size1113722	blastn	match_part	360699	363921	2905	-	.	ID=scaffold49|size1113722:hsp:15457:3.12.0.3;Parent=scaffold49|size1113722:hit:8566:3.12.0.3;Target=TRINITY_DN9526_c0_g1_i1 1 3223 +;Gap=M3223
scaffold49|size1113722	blastn	expressed_sequence_match	364155	366276	1680	-	.	ID=scaffold49|size1113722:hit:8567:3.12.0.3;Name=TRINITY_DN6859_c0_g1_i1;score=1680
scaffold49|size1113722	blastn	match_part	364515	366276	1680	-	.	ID=scaffold49|size1113722:hsp:15458:3.12.0.3;Parent=scaffold49|size1113722:hit:8567:3.12.0.3;Target=TRINITY_DN6859_c0_g1_i1 1 1763 +;Gap=M1762
scaffold49|size1113722	blastn	match_part	364206	364443	232	-	.	ID=scaffold49|size1113722:hsp:15459:3.12.0.3;Parent=scaffold49|size1113722:hit:8567:3.12.0.3;Target=TRINITY_DN6859_c0_g1_i1 1761 1998 +;Gap=M238
scaffold49|size1113722	blastn	match_part	364155	364215	55	-	.	ID=scaffold49|size1113722:hsp:15460:3.12.0.3;Parent=scaffold49|size1113722:hit:8567:3.12.0.3;Target=TRINITY_DN6859_c0_g1_i1 1999 2059 +;Gap=M61
scaffold49|size1113722	blastn	expressed_sequence_match	364155	366276	1966	-	.	ID=scaffold49|size1113722:hit:8568:3.12.0.3;Name=TRINITY_DN6859_c0_g1_i2;score=1966
scaffold49|size1113722	blastn	match_part	364206	366276	1966	-	.	ID=scaffold49|size1113722:hsp:15461:3.12.0.3;Parent=scaffold49|size1113722:hit:8568:3.12.0.3;Target=TRINITY_DN6859_c0_g1_i2 1 2071 +;Gap=M2071
scaffold49|size1113722	blastn	match_part	364155	364215	55	-	.	ID=scaffold49|size1113722:hsp:15462:3.12.0.3;Parent=scaffold49|size1113722:hit:8568:3.12.0.3;Target=TRINITY_DN6859_c0_g1_i2 2072 2132 +;Gap=M61
scaffold49|size1113722	blastn	expressed_sequence_match	373008	373838	93	-	.	ID=scaffold49|size1113722:hit:8569:3.12.0.3;Name=TRINITY_DN6142_c0_g1_i1;score=93
scaffold49|size1113722	blastn	match_part	373705	373838	93	-	.	ID=scaffold49|size1113722:hsp:15463:3.12.0.3;Parent=scaffold49|size1113722:hit:8569:3.12.0.3;Target=TRINITY_DN6142_c0_g1_i1 44 176 +;Gap=M134
scaffold49|size1113722	blastn	match_part	373642	373704	57	-	.	ID=scaffold49|size1113722:hsp:15464:3.12.0.3;Parent=scaffold49|size1113722:hit:8569:3.12.0.3;Target=TRINITY_DN6142_c0_g1_i1 187 249 +;Gap=M63
scaffold49|size1113722	blastn	match_part	373008	373530	523	-	.	ID=scaffold49|size1113722:hsp:15465:3.12.0.3;Parent=scaffold49|size1113722:hit:8569:3.12.0.3;Target=TRINITY_DN6142_c0_g1_i1 249 771 +;Gap=M523
scaffold49|size1113722	blastn	expressed_sequence_match	373008	373838	93	-	.	ID=scaffold49|size1113722:hit:8570:3.12.0.3;Name=TRINITY_DN6142_c0_g1_i2;score=93
scaffold49|size1113722	blastn	match_part	373705	373838	93	-	.	ID=scaffold49|size1113722:hsp:15466:3.12.0.3;Parent=scaffold49|size1113722:hit:8570:3.12.0.3;Target=TRINITY_DN6142_c0_g1_i2 44 176 +;Gap=M134
scaffold49|size1113722	blastn	match_part	373008	373704	691	-	.	ID=scaffold49|size1113722:hsp:15467:3.12.0.3;Parent=scaffold49|size1113722:hit:8570:3.12.0.3;Target=TRINITY_DN6142_c0_g1_i2 187 883 +;Gap=M697
scaffold49|size1113722	blastn	expressed_sequence_match	373008	373838	93	-	.	ID=scaffold49|size1113722:hit:8571:3.12.0.3;Name=TRINITY_DN6142_c0_g1_i3;score=93
scaffold49|size1113722	blastn	match_part	373705	373838	93	-	.	ID=scaffold49|size1113722:hsp:15468:3.12.0.3;Parent=scaffold49|size1113722:hit:8571:3.12.0.3;Target=TRINITY_DN6142_c0_g1_i3 44 176 +;Gap=M134
scaffold49|size1113722	blastn	match_part	373613	373704	86	-	.	ID=scaffold49|size1113722:hsp:15469:3.12.0.3;Parent=scaffold49|size1113722:hit:8571:3.12.0.3;Target=TRINITY_DN6142_c0_g1_i3 187 278 +;Gap=M92
scaffold49|size1113722	blastn	match_part	373008	373530	523	-	.	ID=scaffold49|size1113722:hsp:15470:3.12.0.3;Parent=scaffold49|size1113722:hit:8571:3.12.0.3;Target=TRINITY_DN6142_c0_g1_i3 279 801 +;Gap=M523
scaffold49|size1113722	blastn	expressed_sequence_match	374078	375686	1386	+	.	ID=scaffold49|size1113722:hit:8572:3.12.0.3;Name=TRINITY_DN8776_c0_g1_i2;score=1386
scaffold49|size1113722	blastn	match_part	374078	375686	1386	+	.	ID=scaffold49|size1113722:hsp:15471:3.12.0.3;Parent=scaffold49|size1113722:hit:8572:3.12.0.3;Target=TRINITY_DN8776_c0_g1_i2 1 1613 +;Gap=M1609
scaffold49|size1113722	blastn	expressed_sequence_match	374165	377267	2854	+	.	ID=scaffold49|size1113722:hit:8573:3.12.0.3;Name=TRINITY_DN16806_c0_g1_i1;score=2854
scaffold49|size1113722	blastn	match_part	374165	377267	2854	+	.	ID=scaffold49|size1113722:hsp:15472:3.12.0.3;Parent=scaffold49|size1113722:hit:8573:3.12.0.3;Target=TRINITY_DN16806_c0_g1_i1 1 3106 +;Gap=M3103
scaffold49|size1113722	blastn	expressed_sequence_match	374078	377267	1954	+	.	ID=scaffold49|size1113722:hit:8574:3.12.0.3;Name=TRINITY_DN8776_c0_g1_i1;score=1954
scaffold49|size1113722	blastn	match_part	374078	376268	1954	+	.	ID=scaffold49|size1113722:hsp:15473:3.12.0.3;Parent=scaffold49|size1113722:hit:8574:3.12.0.3;Target=TRINITY_DN8776_c0_g1_i1 1 2194 +;Gap=M2191
scaffold49|size1113722	blastn	match_part	376355	377267	913	+	.	ID=scaffold49|size1113722:hsp:15474:3.12.0.3;Parent=scaffold49|size1113722:hit:8574:3.12.0.3;Target=TRINITY_DN8776_c0_g1_i1 2192 3104 +;Gap=M913
scaffold49|size1113722	blastn	expressed_sequence_match	381108	383546	695	-	.	ID=scaffold49|size1113722:hit:8575:3.12.0.3;Name=TRINITY_DN16652_c0_g1_i11;score=695
scaffold49|size1113722	blastn	match_part	382852	383546	695	-	.	ID=scaffold49|size1113722:hsp:15475:3.12.0.3;Parent=scaffold49|size1113722:hit:8575:3.12.0.3;Target=TRINITY_DN16652_c0_g1_i11 1 695 +;Gap=M695
scaffold49|size1113722	blastn	match_part	382744	382782	39	-	.	ID=scaffold49|size1113722:hsp:15476:3.12.0.3;Parent=scaffold49|size1113722:hit:8575:3.12.0.3;Target=TRINITY_DN16652_c0_g1_i11 694 732 +;Gap=M39
scaffold49|size1113722	blastn	match_part	381108	382660	1524	-	.	ID=scaffold49|size1113722:hsp:15477:3.12.0.3;Parent=scaffold49|size1113722:hit:8575:3.12.0.3;Target=TRINITY_DN16652_c0_g1_i11 731 2282 +;Gap=M1553
scaffold49|size1113722	blastn	expressed_sequence_match	382744	383546	803	-	.	ID=scaffold49|size1113722:hit:8576:3.12.0.3;Name=TRINITY_DN16652_c0_g1_i21;score=803
scaffold49|size1113722	blastn	match_part	382744	383546	803	-	.	ID=scaffold49|size1113722:hsp:15478:3.12.0.3;Parent=scaffold49|size1113722:hit:8576:3.12.0.3;Target=TRINITY_DN16652_c0_g1_i21 1 803 +;Gap=M803
scaffold49|size1113722	blastn	expressed_sequence_match	382744	383546	211	-	.	ID=scaffold49|size1113722:hit:8577:3.12.0.3;Name=TRINITY_DN16652_c0_g1_i1;score=211
scaffold49|size1113722	blastn	match_part	383336	383546	211	-	.	ID=scaffold49|size1113722:hsp:15479:3.12.0.3;Parent=scaffold49|size1113722:hit:8577:3.12.0.3;Target=TRINITY_DN16652_c0_g1_i1 1 211 +;Gap=M211
scaffold49|size1113722	blastn	match_part	382744	383053	310	-	.	ID=scaffold49|size1113722:hsp:15480:3.12.0.3;Parent=scaffold49|size1113722:hit:8577:3.12.0.3;Target=TRINITY_DN16652_c0_g1_i1 257 566 +;Gap=M310
scaffold49|size1113722	blastn	expressed_sequence_match	381550	383546	1968	-	.	ID=scaffold49|size1113722:hit:8578:3.12.0.3;Name=TRINITY_DN16652_c0_g1_i2;score=1968
scaffold49|size1113722	blastn	match_part	381550	383546	1968	-	.	ID=scaffold49|size1113722:hsp:15481:3.12.0.3;Parent=scaffold49|size1113722:hit:8578:3.12.0.3;Target=TRINITY_DN16652_c0_g1_i2 1 1996 +;Gap=M1997
scaffold49|size1113722	blastn	expressed_sequence_match	381108	383546	695	-	.	ID=scaffold49|size1113722:hit:8579:3.12.0.3;Name=TRINITY_DN16652_c0_g1_i22;score=695
scaffold49|size1113722	blastn	match_part	382852	383546	695	-	.	ID=scaffold49|size1113722:hsp:15482:3.12.0.3;Parent=scaffold49|size1113722:hit:8579:3.12.0.3;Target=TRINITY_DN16652_c0_g1_i22 1 695 +;Gap=M695
scaffold49|size1113722	blastn	match_part	382744	382782	39	-	.	ID=scaffold49|size1113722:hsp:15483:3.12.0.3;Parent=scaffold49|size1113722:hit:8579:3.12.0.3;Target=TRINITY_DN16652_c0_g1_i22 694 732 +;Gap=M39
scaffold49|size1113722	blastn	match_part	382270	382660	368	-	.	ID=scaffold49|size1113722:hsp:15484:3.12.0.3;Parent=scaffold49|size1113722:hit:8579:3.12.0.3;Target=TRINITY_DN16652_c0_g1_i22 731 1120 +;Gap=M391
scaffold49|size1113722	blastn	match_part	381108	382184	1077	-	.	ID=scaffold49|size1113722:hsp:15485:3.12.0.3;Parent=scaffold49|size1113722:hit:8579:3.12.0.3;Target=TRINITY_DN16652_c0_g1_i22 1121 2197 +;Gap=M1077
scaffold49|size1113722	blastn	expressed_sequence_match	381108	383546	695	-	.	ID=scaffold49|size1113722:hit:8580:3.12.0.3;Name=TRINITY_DN16652_c0_g1_i12;score=695
scaffold49|size1113722	blastn	match_part	382852	383546	695	-	.	ID=scaffold49|size1113722:hsp:15486:3.12.0.3;Parent=scaffold49|size1113722:hit:8580:3.12.0.3;Target=TRINITY_DN16652_c0_g1_i12 1 695 +;Gap=M695
scaffold49|size1113722	blastn	match_part	382744	382782	39	-	.	ID=scaffold49|size1113722:hsp:15487:3.12.0.3;Parent=scaffold49|size1113722:hit:8580:3.12.0.3;Target=TRINITY_DN16652_c0_g1_i12 694 732 +;Gap=M39
scaffold49|size1113722	blastn	match_part	382270	382660	368	-	.	ID=scaffold49|size1113722:hsp:15488:3.12.0.3;Parent=scaffold49|size1113722:hit:8580:3.12.0.3;Target=TRINITY_DN16652_c0_g1_i12 731 1120 +;Gap=M391
scaffold49|size1113722	blastn	match_part	382060	382184	125	-	.	ID=scaffold49|size1113722:hsp:15489:3.12.0.3;Parent=scaffold49|size1113722:hit:8580:3.12.0.3;Target=TRINITY_DN16652_c0_g1_i12 1121 1245 +;Gap=M125
scaffold49|size1113722	blastn	match_part	381108	381987	880	-	.	ID=scaffold49|size1113722:hsp:15490:3.12.0.3;Parent=scaffold49|size1113722:hit:8580:3.12.0.3;Target=TRINITY_DN16652_c0_g1_i12 1243 2122 +;Gap=M880
scaffold49|size1113722	blastn	expressed_sequence_match	381108	383546	211	-	.	ID=scaffold49|size1113722:hit:8581:3.12.0.3;Name=TRINITY_DN16652_c0_g1_i3;score=211
scaffold49|size1113722	blastn	match_part	383336	383546	211	-	.	ID=scaffold49|size1113722:hsp:15491:3.12.0.3;Parent=scaffold49|size1113722:hit:8581:3.12.0.3;Target=TRINITY_DN16652_c0_g1_i3 1 211 +;Gap=M211
scaffold49|size1113722	blastn	match_part	382852	383053	202	-	.	ID=scaffold49|size1113722:hsp:15492:3.12.0.3;Parent=scaffold49|size1113722:hit:8581:3.12.0.3;Target=TRINITY_DN16652_c0_g1_i3 257 458 +;Gap=M202
scaffold49|size1113722	blastn	match_part	382744	382782	39	-	.	ID=scaffold49|size1113722:hsp:15493:3.12.0.3;Parent=scaffold49|size1113722:hit:8581:3.12.0.3;Target=TRINITY_DN16652_c0_g1_i3 457 495 +;Gap=M39
scaffold49|size1113722	blastn	match_part	382270	382660	368	-	.	ID=scaffold49|size1113722:hsp:15494:3.12.0.3;Parent=scaffold49|size1113722:hit:8581:3.12.0.3;Target=TRINITY_DN16652_c0_g1_i3 494 883 +;Gap=M391
scaffold49|size1113722	blastn	match_part	381108	382184	1077	-	.	ID=scaffold49|size1113722:hsp:15495:3.12.0.3;Parent=scaffold49|size1113722:hit:8581:3.12.0.3;Target=TRINITY_DN16652_c0_g1_i3 884 1960 +;Gap=M1077
scaffold49|size1113722	blastn	expressed_sequence_match	381108	383546	211	-	.	ID=scaffold49|size1113722:hit:8582:3.12.0.3;Name=TRINITY_DN16652_c0_g1_i23;score=211
scaffold49|size1113722	blastn	match_part	383336	383546	211	-	.	ID=scaffold49|size1113722:hsp:15496:3.12.0.3;Parent=scaffold49|size1113722:hit:8582:3.12.0.3;Target=TRINITY_DN16652_c0_g1_i23 1 211 +;Gap=M211
scaffold49|size1113722	blastn	match_part	382270	383236	944	-	.	ID=scaffold49|size1113722:hsp:15497:3.12.0.3;Parent=scaffold49|size1113722:hit:8582:3.12.0.3;Target=TRINITY_DN16652_c0_g1_i23 212 1177 +;Gap=M967
scaffold49|size1113722	blastn	match_part	382060	382184	125	-	.	ID=scaffold49|size1113722:hsp:15498:3.12.0.3;Parent=scaffold49|size1113722:hit:8582:3.12.0.3;Target=TRINITY_DN16652_c0_g1_i23 1178 1302 +;Gap=M125
scaffold49|size1113722	blastn	match_part	381108	381987	880	-	.	ID=scaffold49|size1113722:hsp:15499:3.12.0.3;Parent=scaffold49|size1113722:hit:8582:3.12.0.3;Target=TRINITY_DN16652_c0_g1_i23 1300 2179 +;Gap=M880
scaffold49|size1113722	blastn	expressed_sequence_match	381108	383546	353	-	.	ID=scaffold49|size1113722:hit:8583:3.12.0.3;Name=TRINITY_DN16652_c0_g1_i13;score=353
scaffold49|size1113722	blastn	match_part	383188	383546	353	-	.	ID=scaffold49|size1113722:hsp:15500:3.12.0.3;Parent=scaffold49|size1113722:hit:8583:3.12.0.3;Target=TRINITY_DN16652_c0_g1_i13 1 359 +;Gap=M359
scaffold49|size1113722	blastn	match_part	382852	383053	202	-	.	ID=scaffold49|size1113722:hsp:15501:3.12.0.3;Parent=scaffold49|size1113722:hit:8583:3.12.0.3;Target=TRINITY_DN16652_c0_g1_i13 356 557 +;Gap=M202
scaffold49|size1113722	blastn	match_part	382744	382782	39	-	.	ID=scaffold49|size1113722:hsp:15502:3.12.0.3;Parent=scaffold49|size1113722:hit:8583:3.12.0.3;Target=TRINITY_DN16652_c0_g1_i13 556 594 +;Gap=M39
scaffold49|size1113722	blastn	match_part	382060	382660	572	-	.	ID=scaffold49|size1113722:hsp:15503:3.12.0.3;Parent=scaffold49|size1113722:hit:8583:3.12.0.3;Target=TRINITY_DN16652_c0_g1_i13 593 1192 +;Gap=M601
scaffold49|size1113722	blastn	match_part	381108	381987	880	-	.	ID=scaffold49|size1113722:hsp:15504:3.12.0.3;Parent=scaffold49|size1113722:hit:8583:3.12.0.3;Target=TRINITY_DN16652_c0_g1_i13 1190 2069 +;Gap=M880
scaffold49|size1113722	blastn	expressed_sequence_match	381108	383546	1254	-	.	ID=scaffold49|size1113722:hit:8584:3.12.0.3;Name=TRINITY_DN16652_c0_g1_i4;score=1254
scaffold49|size1113722	blastn	match_part	382270	383546	1254	-	.	ID=scaffold49|size1113722:hsp:15505:3.12.0.3;Parent=scaffold49|size1113722:hit:8584:3.12.0.3;Target=TRINITY_DN16652_c0_g1_i4 1 1276 +;Gap=M1277
scaffold49|size1113722	blastn	match_part	381108	382184	1077	-	.	ID=scaffold49|size1113722:hsp:15506:3.12.0.3;Parent=scaffold49|size1113722:hit:8584:3.12.0.3;Target=TRINITY_DN16652_c0_g1_i4 1277 2353 +;Gap=M1077
scaffold49|size1113722	blastn	expressed_sequence_match	381108	383546	211	-	.	ID=scaffold49|size1113722:hit:8585:3.12.0.3;Name=TRINITY_DN16652_c0_g1_i24;score=211
scaffold49|size1113722	blastn	match_part	383336	383546	211	-	.	ID=scaffold49|size1113722:hsp:15507:3.12.0.3;Parent=scaffold49|size1113722:hit:8585:3.12.0.3;Target=TRINITY_DN16652_c0_g1_i24 1 211 +;Gap=M211
scaffold49|size1113722	blastn	match_part	382852	383236	385	-	.	ID=scaffold49|size1113722:hsp:15508:3.12.0.3;Parent=scaffold49|size1113722:hit:8585:3.12.0.3;Target=TRINITY_DN16652_c0_g1_i24 212 596 +;Gap=M385
scaffold49|size1113722	blastn	match_part	382744	382782	39	-	.	ID=scaffold49|size1113722:hsp:15509:3.12.0.3;Parent=scaffold49|size1113722:hit:8585:3.12.0.3;Target=TRINITY_DN16652_c0_g1_i24 595 633 +;Gap=M39
scaffold49|size1113722	blastn	match_part	382270	382660	368	-	.	ID=scaffold49|size1113722:hsp:15510:3.12.0.3;Parent=scaffold49|size1113722:hit:8585:3.12.0.3;Target=TRINITY_DN16652_c0_g1_i24 632 1021 +;Gap=M391
scaffold49|size1113722	blastn	match_part	382060	382184	125	-	.	ID=scaffold49|size1113722:hsp:15511:3.12.0.3;Parent=scaffold49|size1113722:hit:8585:3.12.0.3;Target=TRINITY_DN16652_c0_g1_i24 1022 1146 +;Gap=M125
scaffold49|size1113722	blastn	match_part	381108	381987	880	-	.	ID=scaffold49|size1113722:hsp:15512:3.12.0.3;Parent=scaffold49|size1113722:hit:8585:3.12.0.3;Target=TRINITY_DN16652_c0_g1_i24 1144 2023 +;Gap=M880
scaffold49|size1113722	blastn	expressed_sequence_match	381108	383546	211	-	.	ID=scaffold49|size1113722:hit:8586:3.12.0.3;Name=TRINITY_DN16652_c0_g1_i14;score=211
scaffold49|size1113722	blastn	match_part	383336	383546	211	-	.	ID=scaffold49|size1113722:hsp:15513:3.12.0.3;Parent=scaffold49|size1113722:hit:8586:3.12.0.3;Target=TRINITY_DN16652_c0_g1_i14 1 211 +;Gap=M211
scaffold49|size1113722	blastn	match_part	382852	383236	385	-	.	ID=scaffold49|size1113722:hsp:15514:3.12.0.3;Parent=scaffold49|size1113722:hit:8586:3.12.0.3;Target=TRINITY_DN16652_c0_g1_i14 212 596 +;Gap=M385
scaffold49|size1113722	blastn	match_part	382744	382782	39	-	.	ID=scaffold49|size1113722:hsp:15515:3.12.0.3;Parent=scaffold49|size1113722:hit:8586:3.12.0.3;Target=TRINITY_DN16652_c0_g1_i14 595 633 +;Gap=M39
scaffold49|size1113722	blastn	match_part	382060	382660	572	-	.	ID=scaffold49|size1113722:hsp:15516:3.12.0.3;Parent=scaffold49|size1113722:hit:8586:3.12.0.3;Target=TRINITY_DN16652_c0_g1_i14 632 1231 +;Gap=M601
scaffold49|size1113722	blastn	match_part	381108	381987	880	-	.	ID=scaffold49|size1113722:hsp:15517:3.12.0.3;Parent=scaffold49|size1113722:hit:8586:3.12.0.3;Target=TRINITY_DN16652_c0_g1_i14 1229 2108 +;Gap=M880
scaffold49|size1113722	blastn	expressed_sequence_match	381108	383546	353	-	.	ID=scaffold49|size1113722:hit:8587:3.12.0.3;Name=TRINITY_DN16652_c0_g1_i25;score=353
scaffold49|size1113722	blastn	match_part	383188	383546	353	-	.	ID=scaffold49|size1113722:hsp:15518:3.12.0.3;Parent=scaffold49|size1113722:hit:8587:3.12.0.3;Target=TRINITY_DN16652_c0_g1_i25 1 359 +;Gap=M359
scaffold49|size1113722	blastn	match_part	382852	383053	202	-	.	ID=scaffold49|size1113722:hsp:15519:3.12.0.3;Parent=scaffold49|size1113722:hit:8587:3.12.0.3;Target=TRINITY_DN16652_c0_g1_i25 356 557 +;Gap=M202
scaffold49|size1113722	blastn	match_part	382744	382782	39	-	.	ID=scaffold49|size1113722:hsp:15520:3.12.0.3;Parent=scaffold49|size1113722:hit:8587:3.12.0.3;Target=TRINITY_DN16652_c0_g1_i25 556 594 +;Gap=M39
scaffold49|size1113722	blastn	match_part	382270	382660	368	-	.	ID=scaffold49|size1113722:hsp:15521:3.12.0.3;Parent=scaffold49|size1113722:hit:8587:3.12.0.3;Target=TRINITY_DN16652_c0_g1_i25 593 982 +;Gap=M391
scaffold49|size1113722	blastn	match_part	382060	382184	125	-	.	ID=scaffold49|size1113722:hsp:15522:3.12.0.3;Parent=scaffold49|size1113722:hit:8587:3.12.0.3;Target=TRINITY_DN16652_c0_g1_i25 983 1107 +;Gap=M125
scaffold49|size1113722	blastn	match_part	381108	381987	880	-	.	ID=scaffold49|size1113722:hsp:15523:3.12.0.3;Parent=scaffold49|size1113722:hit:8587:3.12.0.3;Target=TRINITY_DN16652_c0_g1_i25 1105 1984 +;Gap=M880
scaffold49|size1113722	blastn	expressed_sequence_match	381108	383546	211	-	.	ID=scaffold49|size1113722:hit:8588:3.12.0.3;Name=TRINITY_DN16652_c0_g1_i15;score=211
scaffold49|size1113722	blastn	match_part	383336	383546	211	-	.	ID=scaffold49|size1113722:hsp:15524:3.12.0.3;Parent=scaffold49|size1113722:hit:8588:3.12.0.3;Target=TRINITY_DN16652_c0_g1_i15 1 211 +;Gap=M211
scaffold49|size1113722	blastn	match_part	382852	383053	202	-	.	ID=scaffold49|size1113722:hsp:15525:3.12.0.3;Parent=scaffold49|size1113722:hit:8588:3.12.0.3;Target=TRINITY_DN16652_c0_g1_i15 257 458 +;Gap=M202
scaffold49|size1113722	blastn	match_part	382744	382782	39	-	.	ID=scaffold49|size1113722:hsp:15526:3.12.0.3;Parent=scaffold49|size1113722:hit:8588:3.12.0.3;Target=TRINITY_DN16652_c0_g1_i15 457 495 +;Gap=M39
scaffold49|size1113722	blastn	match_part	382270	382660	368	-	.	ID=scaffold49|size1113722:hsp:15527:3.12.0.3;Parent=scaffold49|size1113722:hit:8588:3.12.0.3;Target=TRINITY_DN16652_c0_g1_i15 494 883 +;Gap=M391
scaffold49|size1113722	blastn	match_part	382060	382184	125	-	.	ID=scaffold49|size1113722:hsp:15528:3.12.0.3;Parent=scaffold49|size1113722:hit:8588:3.12.0.3;Target=TRINITY_DN16652_c0_g1_i15 884 1008 +;Gap=M125
scaffold49|size1113722	blastn	match_part	381108	381987	880	-	.	ID=scaffold49|size1113722:hsp:15529:3.12.0.3;Parent=scaffold49|size1113722:hit:8588:3.12.0.3;Target=TRINITY_DN16652_c0_g1_i15 1006 1885 +;Gap=M880
scaffold49|size1113722	blastn	expressed_sequence_match	381550	383546	211	-	.	ID=scaffold49|size1113722:hit:8589:3.12.0.3;Name=TRINITY_DN16652_c0_g1_i5;score=211
scaffold49|size1113722	blastn	match_part	383336	383546	211	-	.	ID=scaffold49|size1113722:hsp:15530:3.12.0.3;Parent=scaffold49|size1113722:hit:8589:3.12.0.3;Target=TRINITY_DN16652_c0_g1_i5 1 211 +;Gap=M211
scaffold49|size1113722	blastn	match_part	382270	383053	761	-	.	ID=scaffold49|size1113722:hsp:15531:3.12.0.3;Parent=scaffold49|size1113722:hit:8589:3.12.0.3;Target=TRINITY_DN16652_c0_g1_i5 257 1039 +;Gap=M784
scaffold49|size1113722	blastn	match_part	382060	382184	125	-	.	ID=scaffold49|size1113722:hsp:15532:3.12.0.3;Parent=scaffold49|size1113722:hit:8589:3.12.0.3;Target=TRINITY_DN16652_c0_g1_i5 1040 1164 +;Gap=M125
scaffold49|size1113722	blastn	match_part	381550	381987	438	-	.	ID=scaffold49|size1113722:hsp:15533:3.12.0.3;Parent=scaffold49|size1113722:hit:8589:3.12.0.3;Target=TRINITY_DN16652_c0_g1_i5 1162 1599 +;Gap=M438
scaffold49|size1113722	blastn	expressed_sequence_match	381550	383546	211	-	.	ID=scaffold49|size1113722:hit:8590:3.12.0.3;Name=TRINITY_DN16652_c0_g1_i6;score=211
scaffold49|size1113722	blastn	match_part	383336	383546	211	-	.	ID=scaffold49|size1113722:hsp:15534:3.12.0.3;Parent=scaffold49|size1113722:hit:8590:3.12.0.3;Target=TRINITY_DN16652_c0_g1_i6 1 211 +;Gap=M211
scaffold49|size1113722	blastn	match_part	381550	383053	1475	-	.	ID=scaffold49|size1113722:hsp:15535:3.12.0.3;Parent=scaffold49|size1113722:hit:8590:3.12.0.3;Target=TRINITY_DN16652_c0_g1_i6 257 1759 +;Gap=M1504
scaffold49|size1113722	blastn	expressed_sequence_match	381108	383546	353	-	.	ID=scaffold49|size1113722:hit:8591:3.12.0.3;Name=TRINITY_DN16652_c0_g1_i16;score=353
scaffold49|size1113722	blastn	match_part	383188	383546	353	-	.	ID=scaffold49|size1113722:hsp:15536:3.12.0.3;Parent=scaffold49|size1113722:hit:8591:3.12.0.3;Target=TRINITY_DN16652_c0_g1_i16 1 359 +;Gap=M359
scaffold49|size1113722	blastn	match_part	382852	383053	202	-	.	ID=scaffold49|size1113722:hsp:15537:3.12.0.3;Parent=scaffold49|size1113722:hit:8591:3.12.0.3;Target=TRINITY_DN16652_c0_g1_i16 356 557 +;Gap=M202
scaffold49|size1113722	blastn	match_part	382744	382782	39	-	.	ID=scaffold49|size1113722:hsp:15538:3.12.0.3;Parent=scaffold49|size1113722:hit:8591:3.12.0.3;Target=TRINITY_DN16652_c0_g1_i16 556 594 +;Gap=M39
scaffold49|size1113722	blastn	match_part	382270	382660	368	-	.	ID=scaffold49|size1113722:hsp:15539:3.12.0.3;Parent=scaffold49|size1113722:hit:8591:3.12.0.3;Target=TRINITY_DN16652_c0_g1_i16 593 982 +;Gap=M391
scaffold49|size1113722	blastn	match_part	381108	382184	1077	-	.	ID=scaffold49|size1113722:hsp:15540:3.12.0.3;Parent=scaffold49|size1113722:hit:8591:3.12.0.3;Target=TRINITY_DN16652_c0_g1_i16 983 2059 +;Gap=M1077
scaffold49|size1113722	blastn	expressed_sequence_match	381108	383546	1458	-	.	ID=scaffold49|size1113722:hit:8592:3.12.0.3;Name=TRINITY_DN16652_c0_g1_i17;score=1458
scaffold49|size1113722	blastn	match_part	382060	383546	1458	-	.	ID=scaffold49|size1113722:hsp:15541:3.12.0.3;Parent=scaffold49|size1113722:hit:8592:3.12.0.3;Target=TRINITY_DN16652_c0_g1_i17 1 1486 +;Gap=M1487
scaffold49|size1113722	blastn	match_part	381108	381987	880	-	.	ID=scaffold49|size1113722:hsp:15542:3.12.0.3;Parent=scaffold49|size1113722:hit:8592:3.12.0.3;Target=TRINITY_DN16652_c0_g1_i17 1484 2363 +;Gap=M880
scaffold49|size1113722	blastn	expressed_sequence_match	381108	383546	1254	-	.	ID=scaffold49|size1113722:hit:8593:3.12.0.3;Name=TRINITY_DN16652_c0_g1_i7;score=1254
scaffold49|size1113722	blastn	match_part	382270	383546	1254	-	.	ID=scaffold49|size1113722:hsp:15543:3.12.0.3;Parent=scaffold49|size1113722:hit:8593:3.12.0.3;Target=TRINITY_DN16652_c0_g1_i7 1 1276 +;Gap=M1277
scaffold49|size1113722	blastn	match_part	382060	382184	125	-	.	ID=scaffold49|size1113722:hsp:15544:3.12.0.3;Parent=scaffold49|size1113722:hit:8593:3.12.0.3;Target=TRINITY_DN16652_c0_g1_i7 1277 1401 +;Gap=M125
scaffold49|size1113722	blastn	match_part	381108	381987	880	-	.	ID=scaffold49|size1113722:hsp:15545:3.12.0.3;Parent=scaffold49|size1113722:hit:8593:3.12.0.3;Target=TRINITY_DN16652_c0_g1_i7 1399 2278 +;Gap=M880
scaffold49|size1113722	blastn	expressed_sequence_match	381550	383546	211	-	.	ID=scaffold49|size1113722:hit:8594:3.12.0.3;Name=TRINITY_DN16652_c0_g1_i18;score=211
scaffold49|size1113722	blastn	match_part	383336	383546	211	-	.	ID=scaffold49|size1113722:hsp:15546:3.12.0.3;Parent=scaffold49|size1113722:hit:8594:3.12.0.3;Target=TRINITY_DN16652_c0_g1_i18 1 211 +;Gap=M211
scaffold49|size1113722	blastn	match_part	381550	383236	1658	-	.	ID=scaffold49|size1113722:hsp:15547:3.12.0.3;Parent=scaffold49|size1113722:hit:8594:3.12.0.3;Target=TRINITY_DN16652_c0_g1_i18 212 1897 +;Gap=M1687
scaffold49|size1113722	blastn	expressed_sequence_match	381108	383546	353	-	.	ID=scaffold49|size1113722:hit:8595:3.12.0.3;Name=TRINITY_DN16652_c0_g1_i8;score=353
scaffold49|size1113722	blastn	match_part	383188	383546	353	-	.	ID=scaffold49|size1113722:hsp:15548:3.12.0.3;Parent=scaffold49|size1113722:hit:8595:3.12.0.3;Target=TRINITY_DN16652_c0_g1_i8 1 359 +;Gap=M359
scaffold49|size1113722	blastn	match_part	382852	383053	202	-	.	ID=scaffold49|size1113722:hsp:15549:3.12.0.3;Parent=scaffold49|size1113722:hit:8595:3.12.0.3;Target=TRINITY_DN16652_c0_g1_i8 356 557 +;Gap=M202
scaffold49|size1113722	blastn	match_part	382744	382782	39	-	.	ID=scaffold49|size1113722:hsp:15550:3.12.0.3;Parent=scaffold49|size1113722:hit:8595:3.12.0.3;Target=TRINITY_DN16652_c0_g1_i8 556 594 +;Gap=M39
scaffold49|size1113722	blastn	match_part	381108	382660	1524	-	.	ID=scaffold49|size1113722:hsp:15551:3.12.0.3;Parent=scaffold49|size1113722:hit:8595:3.12.0.3;Target=TRINITY_DN16652_c0_g1_i8 593 2144 +;Gap=M1553
scaffold49|size1113722	blastn	expressed_sequence_match	381108	383546	211	-	.	ID=scaffold49|size1113722:hit:8596:3.12.0.3;Name=TRINITY_DN16652_c0_g1_i19;score=211
scaffold49|size1113722	blastn	match_part	383336	383546	211	-	.	ID=scaffold49|size1113722:hsp:15552:3.12.0.3;Parent=scaffold49|size1113722:hit:8596:3.12.0.3;Target=TRINITY_DN16652_c0_g1_i19 1 211 +;Gap=M211
scaffold49|size1113722	blastn	match_part	382852	383236	385	-	.	ID=scaffold49|size1113722:hsp:15553:3.12.0.3;Parent=scaffold49|size1113722:hit:8596:3.12.0.3;Target=TRINITY_DN16652_c0_g1_i19 212 596 +;Gap=M385
scaffold49|size1113722	blastn	match_part	382744	382782	39	-	.	ID=scaffold49|size1113722:hsp:15554:3.12.0.3;Parent=scaffold49|size1113722:hit:8596:3.12.0.3;Target=TRINITY_DN16652_c0_g1_i19 595 633 +;Gap=M39
scaffold49|size1113722	blastn	match_part	381108	382660	1524	-	.	ID=scaffold49|size1113722:hsp:15555:3.12.0.3;Parent=scaffold49|size1113722:hit:8596:3.12.0.3;Target=TRINITY_DN16652_c0_g1_i19 632 2183 +;Gap=M1553
scaffold49|size1113722	blastn	expressed_sequence_match	381108	383546	353	-	.	ID=scaffold49|size1113722:hit:8597:3.12.0.3;Name=TRINITY_DN16652_c0_g1_i9;score=353
scaffold49|size1113722	blastn	match_part	383188	383546	353	-	.	ID=scaffold49|size1113722:hsp:15556:3.12.0.3;Parent=scaffold49|size1113722:hit:8597:3.12.0.3;Target=TRINITY_DN16652_c0_g1_i9 1 359 +;Gap=M359
scaffold49|size1113722	blastn	match_part	382270	383053	761	-	.	ID=scaffold49|size1113722:hsp:15557:3.12.0.3;Parent=scaffold49|size1113722:hit:8597:3.12.0.3;Target=TRINITY_DN16652_c0_g1_i9 356 1138 +;Gap=M784
scaffold49|size1113722	blastn	match_part	382060	382184	125	-	.	ID=scaffold49|size1113722:hsp:15558:3.12.0.3;Parent=scaffold49|size1113722:hit:8597:3.12.0.3;Target=TRINITY_DN16652_c0_g1_i9 1139 1263 +;Gap=M125
scaffold49|size1113722	blastn	match_part	381108	381987	880	-	.	ID=scaffold49|size1113722:hsp:15559:3.12.0.3;Parent=scaffold49|size1113722:hit:8597:3.12.0.3;Target=TRINITY_DN16652_c0_g1_i9 1261 2140 +;Gap=M880
scaffold49|size1113722	blastn	expressed_sequence_match	381550	383546	211	-	.	ID=scaffold49|size1113722:hit:8598:3.12.0.3;Name=TRINITY_DN16652_c0_g1_i20;score=211
scaffold49|size1113722	blastn	match_part	383336	383546	211	-	.	ID=scaffold49|size1113722:hsp:15560:3.12.0.3;Parent=scaffold49|size1113722:hit:8598:3.12.0.3;Target=TRINITY_DN16652_c0_g1_i20 1 211 +;Gap=M211
scaffold49|size1113722	blastn	match_part	382852	383053	202	-	.	ID=scaffold49|size1113722:hsp:15561:3.12.0.3;Parent=scaffold49|size1113722:hit:8598:3.12.0.3;Target=TRINITY_DN16652_c0_g1_i20 257 458 +;Gap=M202
scaffold49|size1113722	blastn	match_part	382744	382782	39	-	.	ID=scaffold49|size1113722:hsp:15562:3.12.0.3;Parent=scaffold49|size1113722:hit:8598:3.12.0.3;Target=TRINITY_DN16652_c0_g1_i20 457 495 +;Gap=M39
scaffold49|size1113722	blastn	match_part	381550	382660	1082	-	.	ID=scaffold49|size1113722:hsp:15563:3.12.0.3;Parent=scaffold49|size1113722:hit:8598:3.12.0.3;Target=TRINITY_DN16652_c0_g1_i20 494 1603 +;Gap=M1111
scaffold49|size1113722	blastn	expressed_sequence_match	381108	383546	211	-	.	ID=scaffold49|size1113722:hit:8599:3.12.0.3;Name=TRINITY_DN16652_c0_g1_i10;score=211
scaffold49|size1113722	blastn	match_part	383336	383546	211	-	.	ID=scaffold49|size1113722:hsp:15564:3.12.0.3;Parent=scaffold49|size1113722:hit:8599:3.12.0.3;Target=TRINITY_DN16652_c0_g1_i10 1 211 +;Gap=M211
scaffold49|size1113722	blastn	match_part	382852	383236	385	-	.	ID=scaffold49|size1113722:hsp:15565:3.12.0.3;Parent=scaffold49|size1113722:hit:8599:3.12.0.3;Target=TRINITY_DN16652_c0_g1_i10 212 596 +;Gap=M385
scaffold49|size1113722	blastn	match_part	382744	382782	39	-	.	ID=scaffold49|size1113722:hsp:15566:3.12.0.3;Parent=scaffold49|size1113722:hit:8599:3.12.0.3;Target=TRINITY_DN16652_c0_g1_i10 595 633 +;Gap=M39
scaffold49|size1113722	blastn	match_part	382270	382660	368	-	.	ID=scaffold49|size1113722:hsp:15567:3.12.0.3;Parent=scaffold49|size1113722:hit:8599:3.12.0.3;Target=TRINITY_DN16652_c0_g1_i10 632 1021 +;Gap=M391
scaffold49|size1113722	blastn	match_part	381108	382184	1077	-	.	ID=scaffold49|size1113722:hsp:15568:3.12.0.3;Parent=scaffold49|size1113722:hit:8599:3.12.0.3;Target=TRINITY_DN16652_c0_g1_i10 1022 2098 +;Gap=M1077
scaffold49|size1113722	blastn	expressed_sequence_match	383982	386355	668	+	.	ID=scaffold49|size1113722:hit:8600:3.12.0.3;Name=TRINITY_DN16209_c0_g1_i3;score=668
scaffold49|size1113722	blastn	match_part	383982	384665	668	+	.	ID=scaffold49|size1113722:hsp:15569:3.12.0.3;Parent=scaffold49|size1113722:hit:8600:3.12.0.3;Target=TRINITY_DN16209_c0_g1_i3 1 685 +;Gap=M684
scaffold49|size1113722	blastn	match_part	384788	385579	792	+	.	ID=scaffold49|size1113722:hsp:15570:3.12.0.3;Parent=scaffold49|size1113722:hit:8600:3.12.0.3;Target=TRINITY_DN16209_c0_g1_i3 686 1477 +;Gap=M792
scaffold49|size1113722	blastn	match_part	385607	385948	330	+	.	ID=scaffold49|size1113722:hsp:15571:3.12.0.3;Parent=scaffold49|size1113722:hit:8600:3.12.0.3;Target=TRINITY_DN16209_c0_g1_i3 1476 1817 +;Gap=M342
scaffold49|size1113722	blastn	match_part	385972	386355	336	+	.	ID=scaffold49|size1113722:hsp:15572:3.12.0.3;Parent=scaffold49|size1113722:hit:8600:3.12.0.3;Target=TRINITY_DN16209_c0_g1_i3 1881 2264 +;Gap=M384
scaffold49|size1113722	blastn	expressed_sequence_match	383982	386355	1582	+	.	ID=scaffold49|size1113722:hit:8601:3.12.0.3;Name=TRINITY_DN16209_c0_g1_i4;score=1582
scaffold49|size1113722	blastn	match_part	383982	385579	1582	+	.	ID=scaffold49|size1113722:hsp:15573:3.12.0.3;Parent=scaffold49|size1113722:hit:8601:3.12.0.3;Target=TRINITY_DN16209_c0_g1_i4 1 1599 +;Gap=M1598
scaffold49|size1113722	blastn	match_part	385607	385948	330	+	.	ID=scaffold49|size1113722:hsp:15574:3.12.0.3;Parent=scaffold49|size1113722:hit:8601:3.12.0.3;Target=TRINITY_DN16209_c0_g1_i4 1598 1939 +;Gap=M342
scaffold49|size1113722	blastn	match_part	385972	386355	336	+	.	ID=scaffold49|size1113722:hsp:15575:3.12.0.3;Parent=scaffold49|size1113722:hit:8601:3.12.0.3;Target=TRINITY_DN16209_c0_g1_i4 2003 2386 +;Gap=M384
scaffold49|size1113722	blastn	expressed_sequence_match	383807	384015	209	-	.	ID=scaffold49|size1113722:hit:8602:3.12.0.3;Name=TRINITY_DN15159_c0_g1_i1;score=209
scaffold49|size1113722	blastn	match_part	383807	384015	209	-	.	ID=scaffold49|size1113722:hsp:15576:3.12.0.3;Parent=scaffold49|size1113722:hit:8602:3.12.0.3;Target=TRINITY_DN15159_c0_g1_i1 1 209 +;Gap=M209
scaffold49|size1113722	blastn	expressed_sequence_match	383982	386355	668	+	.	ID=scaffold49|size1113722:hit:8603:3.12.0.3;Name=TRINITY_DN16209_c0_g1_i1;score=668
scaffold49|size1113722	blastn	match_part	383982	384665	668	+	.	ID=scaffold49|size1113722:hsp:15577:3.12.0.3;Parent=scaffold49|size1113722:hit:8603:3.12.0.3;Target=TRINITY_DN16209_c0_g1_i1 1 685 +;Gap=M684
scaffold49|size1113722	blastn	match_part	384788	385579	792	+	.	ID=scaffold49|size1113722:hsp:15578:3.12.0.3;Parent=scaffold49|size1113722:hit:8603:3.12.0.3;Target=TRINITY_DN16209_c0_g1_i1 686 1477 +;Gap=M792
scaffold49|size1113722	blastn	match_part	385607	385775	163	+	.	ID=scaffold49|size1113722:hsp:15579:3.12.0.3;Parent=scaffold49|size1113722:hit:8603:3.12.0.3;Target=TRINITY_DN16209_c0_g1_i1 1476 1644 +;Gap=M169
scaffold49|size1113722	blastn	match_part	385869	385948	74	+	.	ID=scaffold49|size1113722:hsp:15580:3.12.0.3;Parent=scaffold49|size1113722:hit:8603:3.12.0.3;Target=TRINITY_DN16209_c0_g1_i1 1645 1724 +;Gap=M80
scaffold49|size1113722	blastn	match_part	385972	386355	336	+	.	ID=scaffold49|size1113722:hsp:15581:3.12.0.3;Parent=scaffold49|size1113722:hit:8603:3.12.0.3;Target=TRINITY_DN16209_c0_g1_i1 1788 2171 +;Gap=M384
scaffold49|size1113722	blastn	expressed_sequence_match	383982	386355	1582	+	.	ID=scaffold49|size1113722:hit:8604:3.12.0.3;Name=TRINITY_DN16209_c0_g1_i2;score=1582
scaffold49|size1113722	blastn	match_part	383982	385579	1582	+	.	ID=scaffold49|size1113722:hsp:15582:3.12.0.3;Parent=scaffold49|size1113722:hit:8604:3.12.0.3;Target=TRINITY_DN16209_c0_g1_i2 1 1599 +;Gap=M1598
scaffold49|size1113722	blastn	match_part	385607	385775	163	+	.	ID=scaffold49|size1113722:hsp:15583:3.12.0.3;Parent=scaffold49|size1113722:hit:8604:3.12.0.3;Target=TRINITY_DN16209_c0_g1_i2 1598 1766 +;Gap=M169
scaffold49|size1113722	blastn	match_part	385869	385948	74	+	.	ID=scaffold49|size1113722:hsp:15584:3.12.0.3;Parent=scaffold49|size1113722:hit:8604:3.12.0.3;Target=TRINITY_DN16209_c0_g1_i2 1767 1846 +;Gap=M80
scaffold49|size1113722	blastn	match_part	385972	386355	336	+	.	ID=scaffold49|size1113722:hsp:15585:3.12.0.3;Parent=scaffold49|size1113722:hit:8604:3.12.0.3;Target=TRINITY_DN16209_c0_g1_i2 1910 2293 +;Gap=M384
scaffold49|size1113722	blastn	expressed_sequence_match	387136	387280	67	+	.	ID=scaffold49|size1113722:hit:8605:3.12.0.3;Name=TRINITY_DN13285_c0_g1_i1;score=67
scaffold49|size1113722	blastn	match_part	387136	387280	67	+	.	ID=scaffold49|size1113722:hsp:15586:3.12.0.3;Parent=scaffold49|size1113722:hit:8605:3.12.0.3;Target=TRINITY_DN13285_c0_g1_i1 141 285 +;Gap=M145
scaffold49|size1113722	blastn	expressed_sequence_match	388708	388998	99	+	.	ID=scaffold49|size1113722:hit:8606:3.12.0.3;Name=TRINITY_DN15670_c0_g1_i1;score=99
scaffold49|size1113722	blastn	match_part	388708	388998	99	+	.	ID=scaffold49|size1113722:hsp:15587:3.12.0.3;Parent=scaffold49|size1113722:hit:8606:3.12.0.3;Target=TRINITY_DN15670_c0_g1_i1 18 308 +;Gap=M291
scaffold49|size1113722	blastn	expressed_sequence_match	389183	389283	37	+	.	ID=scaffold49|size1113722:hit:8607:3.12.0.3;Name=TRINITY_DN5576_c0_g3_i1;score=37
scaffold49|size1113722	blastn	match_part	389183	389283	37	+	.	ID=scaffold49|size1113722:hsp:15588:3.12.0.3;Parent=scaffold49|size1113722:hit:8607:3.12.0.3;Target=TRINITY_DN5576_c0_g3_i1 1 99 +;Gap=M101
scaffold49|size1113722	blastn	expressed_sequence_match	388517	388617	47	+	.	ID=scaffold49|size1113722:hit:8608:3.12.0.3;Name=TRINITY_DN9915_c2_g36_i1;score=47
scaffold49|size1113722	blastn	match_part	388517	388617	47	+	.	ID=scaffold49|size1113722:hsp:15589:3.12.0.3;Parent=scaffold49|size1113722:hit:8608:3.12.0.3;Target=TRINITY_DN9915_c2_g36_i1 46 146 +;Gap=M101
scaffold49|size1113722	blastn	expressed_sequence_match	389110	389300	127	+	.	ID=scaffold49|size1113722:hit:8609:3.12.0.3;Name=TRINITY_DN9915_c2_g10_i1;score=127
scaffold49|size1113722	blastn	match_part	389110	389300	127	+	.	ID=scaffold49|size1113722:hsp:15590:3.12.0.3;Parent=scaffold49|size1113722:hit:8609:3.12.0.3;Target=TRINITY_DN9915_c2_g10_i1 6 194 +;Gap=M191
scaffold49|size1113722	blastn	expressed_sequence_match	389110	389300	97	+	.	ID=scaffold49|size1113722:hit:8610:3.12.0.3;Name=TRINITY_DN9915_c2_g43_i1;score=97
scaffold49|size1113722	blastn	match_part	389110	389300	97	+	.	ID=scaffold49|size1113722:hsp:15591:3.12.0.3;Parent=scaffold49|size1113722:hit:8610:3.12.0.3;Target=TRINITY_DN9915_c2_g43_i1 66 254 +;Gap=M191
scaffold49|size1113722	blastn	expressed_sequence_match	388834	388953	84	+	.	ID=scaffold49|size1113722:hit:8611:3.12.0.3;Name=TRINITY_DN3278_c0_g1_i1;score=84
scaffold49|size1113722	blastn	match_part	388834	388953	84	+	.	ID=scaffold49|size1113722:hsp:15592:3.12.0.3;Parent=scaffold49|size1113722:hit:8611:3.12.0.3;Target=TRINITY_DN3278_c0_g1_i1 16 135 +;Gap=M120
scaffold49|size1113722	blastn	expressed_sequence_match	388808	388979	70	+	.	ID=scaffold49|size1113722:hit:8612:3.12.0.3;Name=TRINITY_DN9915_c2_g1_i2;score=70
scaffold49|size1113722	blastn	match_part	388808	388979	70	+	.	ID=scaffold49|size1113722:hsp:15593:3.12.0.3;Parent=scaffold49|size1113722:hit:8612:3.12.0.3;Target=TRINITY_DN9915_c2_g1_i2 209 380 +;Gap=M172
scaffold49|size1113722	blastn	expressed_sequence_match	388865	389064	104	+	.	ID=scaffold49|size1113722:hit:8613:3.12.0.3;Name=TRINITY_DN9915_c2_g11_i1;score=104
scaffold49|size1113722	blastn	match_part	388865	389064	104	+	.	ID=scaffold49|size1113722:hsp:15594:3.12.0.3;Parent=scaffold49|size1113722:hit:8613:3.12.0.3;Target=TRINITY_DN9915_c2_g11_i1 37 236 +;Gap=M200
scaffold49|size1113722	blastn	expressed_sequence_match	388526	389064	44	+	.	ID=scaffold49|size1113722:hit:8614:3.12.0.3;Name=TRINITY_DN9915_c2_g1_i3;score=44
scaffold49|size1113722	blastn	match_part	388526	388617	44	+	.	ID=scaffold49|size1113722:hsp:15595:3.12.0.3;Parent=scaffold49|size1113722:hit:8614:3.12.0.3;Target=TRINITY_DN9915_c2_g1_i3 59 150 +;Gap=M92
scaffold49|size1113722	blastn	match_part	388844	389064	89	+	.	ID=scaffold49|size1113722:hsp:15596:3.12.0.3;Parent=scaffold49|size1113722:hit:8614:3.12.0.3;Target=TRINITY_DN9915_c2_g1_i3 353 573 +;Gap=M221
scaffold49|size1113722	blastn	expressed_sequence_match	388844	388998	71	+	.	ID=scaffold49|size1113722:hit:8615:3.12.0.3;Name=TRINITY_DN12050_c0_g1_i1;score=71
scaffold49|size1113722	blastn	match_part	388844	388998	71	+	.	ID=scaffold49|size1113722:hsp:15597:3.12.0.3;Parent=scaffold49|size1113722:hit:8615:3.12.0.3;Target=TRINITY_DN12050_c0_g1_i1 24 178 +;Gap=M155
scaffold49|size1113722	blastn	expressed_sequence_match	388808	389300	171	+	.	ID=scaffold49|size1113722:hit:8616:3.12.0.3;Name=TRINITY_DN9915_c2_g33_i1;score=171
scaffold49|size1113722	blastn	match_part	388808	389300	171	+	.	ID=scaffold49|size1113722:hsp:15598:3.12.0.3;Parent=scaffold49|size1113722:hit:8616:3.12.0.3;Target=TRINITY_DN9915_c2_g33_i1 21 511 +;Gap=M493
scaffold49|size1113722	est2genome	expressed_sequence_match	301117	301542	1815	+	.	ID=scaffold49|size1113722:hit:8617:3.12.0.3;Name=TRINITY_DN12346_c0_g1_i1;score=1815
scaffold49|size1113722	est2genome	match_part	301117	301542	1815	+	.	ID=scaffold49|size1113722:hsp:15599:3.12.0.3;Parent=scaffold49|size1113722:hit:8617:3.12.0.3;Target=TRINITY_DN12346_c0_g1_i1 1 423 +;Gap=M426
scaffold49|size1113722	est2genome	expressed_sequence_match	315421	315870	2241	+	.	ID=scaffold49|size1113722:hit:8618:3.12.0.3;Name=TRINITY_DN16959_c0_g1_i1;score=2241
scaffold49|size1113722	est2genome	match_part	315421	315870	2241	+	.	ID=scaffold49|size1113722:hsp:15600:3.12.0.3;Parent=scaffold49|size1113722:hit:8618:3.12.0.3;Target=TRINITY_DN16959_c0_g1_i1 1 450 +;Gap=M450
scaffold49|size1113722	est2genome	expressed_sequence_match	315418	315870	1956	+	.	ID=scaffold49|size1113722:hit:8619:3.12.0.3;Name=TRINITY_DN16959_c0_g1_i2;score=1956
scaffold49|size1113722	est2genome	match_part	315418	315870	1956	+	.	ID=scaffold49|size1113722:hsp:15601:3.12.0.3;Parent=scaffold49|size1113722:hit:8619:3.12.0.3;Target=TRINITY_DN16959_c0_g1_i2 1 441 +;Gap=M453
scaffold49|size1113722	est2genome	expressed_sequence_match	315418	317731	10369	+	.	ID=scaffold49|size1113722:hit:8620:3.12.0.3;Name=TRINITY_DN16959_c0_g1_i4;score=10369
scaffold49|size1113722	est2genome	match_part	315418	315769	10369	+	.	ID=scaffold49|size1113722:hsp:15602:3.12.0.3;Parent=scaffold49|size1113722:hit:8620:3.12.0.3;Target=TRINITY_DN16959_c0_g1_i4 1 340 +;Gap=M352
scaffold49|size1113722	est2genome	match_part	315849	317272	10369	+	.	ID=scaffold49|size1113722:hsp:15603:3.12.0.3;Parent=scaffold49|size1113722:hit:8620:3.12.0.3;Target=TRINITY_DN16959_c0_g1_i4 341 1764 +;Gap=M1424
scaffold49|size1113722	est2genome	match_part	317343	317731	10369	+	.	ID=scaffold49|size1113722:hsp:15604:3.12.0.3;Parent=scaffold49|size1113722:hit:8620:3.12.0.3;Target=TRINITY_DN16959_c0_g1_i4 1765 2153 +;Gap=M389
scaffold49|size1113722	est2genome	expressed_sequence_match	317702	319150	6978	-	.	ID=scaffold49|size1113722:hit:8621:3.12.0.3;Name=TRINITY_DN7585_c0_g1_i1;score=6978
scaffold49|size1113722	est2genome	match_part	317702	319150	6978	-	.	ID=scaffold49|size1113722:hsp:15605:3.12.0.3;Parent=scaffold49|size1113722:hit:8621:3.12.0.3;Target=TRINITY_DN7585_c0_g1_i1 1 1467 +;Gap=M1449
scaffold49|size1113722	est2genome	expressed_sequence_match	317862	319302	6830	-	.	ID=scaffold49|size1113722:hit:8622:3.12.0.3;Name=TRINITY_DN14634_c0_g1_i1;score=6830
scaffold49|size1113722	est2genome	match_part	317862	319302	6830	-	.	ID=scaffold49|size1113722:hsp:15606:3.12.0.3;Parent=scaffold49|size1113722:hit:8622:3.12.0.3;Target=TRINITY_DN14634_c0_g1_i1 3 1465 +;Gap=M1441
scaffold49|size1113722	est2genome	expressed_sequence_match	315418	317724	10110	+	.	ID=scaffold49|size1113722:hit:8623:3.12.0.3;Name=TRINITY_DN9085_c0_g1_i1;score=10110
scaffold49|size1113722	est2genome	match_part	315418	315769	10110	+	.	ID=scaffold49|size1113722:hsp:15607:3.12.0.3;Parent=scaffold49|size1113722:hit:8623:3.12.0.3;Target=TRINITY_DN9085_c0_g1_i1 1715 2066 -;Gap=M352
scaffold49|size1113722	est2genome	match_part	315849	315942	10110	+	.	ID=scaffold49|size1113722:hsp:15608:3.12.0.3;Parent=scaffold49|size1113722:hit:8623:3.12.0.3;Target=TRINITY_DN9085_c0_g1_i1 1621 1714 -;Gap=M94
scaffold49|size1113722	est2genome	match_part	316035	317272	10110	+	.	ID=scaffold49|size1113722:hsp:15609:3.12.0.3;Parent=scaffold49|size1113722:hit:8623:3.12.0.3;Target=TRINITY_DN9085_c0_g1_i1 383 1620 -;Gap=M1238
scaffold49|size1113722	est2genome	match_part	317343	317724	10110	+	.	ID=scaffold49|size1113722:hsp:15610:3.12.0.3;Parent=scaffold49|size1113722:hit:8623:3.12.0.3;Target=TRINITY_DN9085_c0_g1_i1 1 382 -;Gap=M382
scaffold49|size1113722	est2genome	expressed_sequence_match	315747	317724	8878	+	.	ID=scaffold49|size1113722:hit:8624:3.12.0.3;Name=TRINITY_DN9085_c0_g1_i2;score=8878
scaffold49|size1113722	est2genome	match_part	315747	315942	8878	+	.	ID=scaffold49|size1113722:hsp:15611:3.12.0.3;Parent=scaffold49|size1113722:hit:8624:3.12.0.3;Target=TRINITY_DN9085_c0_g1_i2 1621 1816 -;Gap=M196
scaffold49|size1113722	est2genome	match_part	316035	317272	8878	+	.	ID=scaffold49|size1113722:hsp:15612:3.12.0.3;Parent=scaffold49|size1113722:hit:8624:3.12.0.3;Target=TRINITY_DN9085_c0_g1_i2 383 1620 -;Gap=M1238
scaffold49|size1113722	est2genome	match_part	317343	317724	8878	+	.	ID=scaffold49|size1113722:hsp:15613:3.12.0.3;Parent=scaffold49|size1113722:hit:8624:3.12.0.3;Target=TRINITY_DN9085_c0_g1_i2 1 382 -;Gap=M382
scaffold49|size1113722	est2genome	expressed_sequence_match	322406	323334	4168	-	.	ID=scaffold49|size1113722:hit:8625:3.12.0.3;Name=TRINITY_DN14348_c1_g1_i1;score=4168
scaffold49|size1113722	est2genome	match_part	322406	323334	4168	-	.	ID=scaffold49|size1113722:hsp:15614:3.12.0.3;Parent=scaffold49|size1113722:hit:8625:3.12.0.3;Target=TRINITY_DN14348_c1_g1_i1 1 932 +;Gap=M929
scaffold49|size1113722	est2genome	expressed_sequence_match	323351	323793	2167	-	.	ID=scaffold49|size1113722:hit:8626:3.12.0.3;Name=TRINITY_DN14348_c0_g1_i1;score=2167
scaffold49|size1113722	est2genome	match_part	323351	323793	2167	-	.	ID=scaffold49|size1113722:hsp:15615:3.12.0.3;Parent=scaffold49|size1113722:hit:8626:3.12.0.3;Target=TRINITY_DN14348_c0_g1_i1 1 444 -;Gap=M443
scaffold49|size1113722	est2genome	expressed_sequence_match	323353	323603	1097	-	.	ID=scaffold49|size1113722:hit:8627:3.12.0.3;Name=TRINITY_DN28033_c0_g1_i1;score=1097
scaffold49|size1113722	est2genome	match_part	323353	323603	1097	-	.	ID=scaffold49|size1113722:hsp:15616:3.12.0.3;Parent=scaffold49|size1113722:hit:8627:3.12.0.3;Target=TRINITY_DN28033_c0_g1_i1 1 252 +;Gap=M251
scaffold49|size1113722	est2genome	expressed_sequence_match	327118	327386	1004	-	.	ID=scaffold49|size1113722:hit:8628:3.12.0.3;Name=TRINITY_DN9400_c0_g2_i1;score=1004
scaffold49|size1113722	est2genome	match_part	327118	327386	1004	-	.	ID=scaffold49|size1113722:hsp:15617:3.12.0.3;Parent=scaffold49|size1113722:hit:8628:3.12.0.3;Target=TRINITY_DN9400_c0_g2_i1 5 270 +;Gap=M269
scaffold49|size1113722	est2genome	expressed_sequence_match	325952	327021	4523	-	.	ID=scaffold49|size1113722:hit:8629:3.12.0.3;Name=TRINITY_DN5437_c0_g1_i1;score=4523
scaffold49|size1113722	est2genome	match_part	325952	327021	4523	-	.	ID=scaffold49|size1113722:hsp:15618:3.12.0.3;Parent=scaffold49|size1113722:hit:8629:3.12.0.3;Target=TRINITY_DN5437_c0_g1_i1 1 1080 -;Gap=M1070
scaffold49|size1113722	est2genome	expressed_sequence_match	326090	326333	1127	-	.	ID=scaffold49|size1113722:hit:8630:3.12.0.3;Name=TRINITY_DN16537_c0_g1_i1;score=1127
scaffold49|size1113722	est2genome	match_part	326090	326333	1127	-	.	ID=scaffold49|size1113722:hsp:15619:3.12.0.3;Parent=scaffold49|size1113722:hit:8630:3.12.0.3;Target=TRINITY_DN16537_c0_g1_i1 36 280 +;Gap=M244
scaffold49|size1113722	est2genome	expressed_sequence_match	325801	326046	930	-	.	ID=scaffold49|size1113722:hit:8631:3.12.0.3;Name=TRINITY_DN10953_c0_g1_i1;score=930
scaffold49|size1113722	est2genome	match_part	325801	326046	930	-	.	ID=scaffold49|size1113722:hsp:15620:3.12.0.3;Parent=scaffold49|size1113722:hit:8631:3.12.0.3;Target=TRINITY_DN10953_c0_g1_i1 1 247 +;Gap=M246
scaffold49|size1113722	est2genome	expressed_sequence_match	325812	326298	2064	+	.	ID=scaffold49|size1113722:hit:8632:3.12.0.3;Name=TRINITY_DN13420_c0_g1_i1;score=2064
scaffold49|size1113722	est2genome	match_part	325812	326298	2064	+	.	ID=scaffold49|size1113722:hsp:15621:3.12.0.3;Parent=scaffold49|size1113722:hit:8632:3.12.0.3;Target=TRINITY_DN13420_c0_g1_i1 1 493 -;Gap=M487
scaffold49|size1113722	est2genome	expressed_sequence_match	326896	327290	1500	-	.	ID=scaffold49|size1113722:hit:8633:3.12.0.3;Name=TRINITY_DN16117_c0_g1_i1;score=1500
scaffold49|size1113722	est2genome	match_part	326896	327290	1500	-	.	ID=scaffold49|size1113722:hsp:15622:3.12.0.3;Parent=scaffold49|size1113722:hit:8633:3.12.0.3;Target=TRINITY_DN16117_c0_g1_i1 2 398 -;Gap=M395
scaffold49|size1113722	est2genome	expressed_sequence_match	325752	326055	1469	+	.	ID=scaffold49|size1113722:hit:8634:3.12.0.3;Name=TRINITY_DN13420_c0_g1_i2;score=1469
scaffold49|size1113722	est2genome	match_part	325752	326055	1469	+	.	ID=scaffold49|size1113722:hsp:15623:3.12.0.3;Parent=scaffold49|size1113722:hit:8634:3.12.0.3;Target=TRINITY_DN13420_c0_g1_i2 1 306 -;Gap=M304
scaffold49|size1113722	est2genome	expressed_sequence_match	326894	327177	1115	-	.	ID=scaffold49|size1113722:hit:8635:3.12.0.3;Name=TRINITY_DN9038_c0_g3_i1;score=1115
scaffold49|size1113722	est2genome	match_part	326894	327177	1115	-	.	ID=scaffold49|size1113722:hsp:15624:3.12.0.3;Parent=scaffold49|size1113722:hit:8635:3.12.0.3;Target=TRINITY_DN9038_c0_g3_i1 1 289 +;Gap=M284
scaffold49|size1113722	est2genome	expressed_sequence_match	345328	345945	1896	+	.	ID=scaffold49|size1113722:hit:8636:3.12.0.3;Name=TRINITY_DN15743_c0_g2_i1;score=1896
scaffold49|size1113722	est2genome	match_part	345328	345354	1896	+	.	ID=scaffold49|size1113722:hsp:15625:3.12.0.3;Parent=scaffold49|size1113722:hit:8636:3.12.0.3;Target=TRINITY_DN15743_c0_g2_i1 1 26 +;Gap=M27
scaffold49|size1113722	est2genome	match_part	345531	345900	1896	+	.	ID=scaffold49|size1113722:hsp:15626:3.12.0.3;Parent=scaffold49|size1113722:hit:8636:3.12.0.3;Target=TRINITY_DN15743_c0_g2_i1 27 397 +;Gap=M370
scaffold49|size1113722	est2genome	match_part	345921	345945	1896	+	.	ID=scaffold49|size1113722:hsp:15627:3.12.0.3;Parent=scaffold49|size1113722:hit:8636:3.12.0.3;Target=TRINITY_DN15743_c0_g2_i1 398 422 +;Gap=M25
scaffold49|size1113722	est2genome	expressed_sequence_match	345355	345581	1072	+	.	ID=scaffold49|size1113722:hit:8637:3.12.0.3;Name=TRINITY_DN5598_c0_g2_i1;score=1072
scaffold49|size1113722	est2genome	match_part	345355	345581	1072	+	.	ID=scaffold49|size1113722:hsp:15628:3.12.0.3;Parent=scaffold49|size1113722:hit:8637:3.12.0.3;Target=TRINITY_DN5598_c0_g2_i1 1 230 -;Gap=M227
scaffold49|size1113722	est2genome	expressed_sequence_match	345580	345787	1013	+	.	ID=scaffold49|size1113722:hit:8638:3.12.0.3;Name=TRINITY_DN6776_c0_g1_i1;score=1013
scaffold49|size1113722	est2genome	match_part	345580	345787	1013	+	.	ID=scaffold49|size1113722:hsp:15629:3.12.0.3;Parent=scaffold49|size1113722:hit:8638:3.12.0.3;Target=TRINITY_DN6776_c0_g1_i1 1 208 +;Gap=M208
scaffold49|size1113722	est2genome	expressed_sequence_match	345208	345726	1693	+	.	ID=scaffold49|size1113722:hit:8639:3.12.0.3;Name=TRINITY_DN15743_c0_g4_i5;score=1693
scaffold49|size1113722	est2genome	match_part	345208	345241	1693	+	.	ID=scaffold49|size1113722:hsp:15630:3.12.0.3;Parent=scaffold49|size1113722:hit:8639:3.12.0.3;Target=TRINITY_DN15743_c0_g4_i5 1 34 +;Gap=M34
scaffold49|size1113722	est2genome	match_part	345313	345425	1693	+	.	ID=scaffold49|size1113722:hsp:15631:3.12.0.3;Parent=scaffold49|size1113722:hit:8639:3.12.0.3;Target=TRINITY_DN15743_c0_g4_i5 35 148 +;Gap=M113
scaffold49|size1113722	est2genome	match_part	345498	345726	1693	+	.	ID=scaffold49|size1113722:hsp:15632:3.12.0.3;Parent=scaffold49|size1113722:hit:8639:3.12.0.3;Target=TRINITY_DN15743_c0_g4_i5 149 379 +;Gap=M229
scaffold49|size1113722	est2genome	expressed_sequence_match	345355	345581	1045	+	.	ID=scaffold49|size1113722:hit:8640:3.12.0.3;Name=TRINITY_DN5598_c0_g1_i1;score=1045
scaffold49|size1113722	est2genome	match_part	345355	345581	1045	+	.	ID=scaffold49|size1113722:hsp:15633:3.12.0.3;Parent=scaffold49|size1113722:hit:8640:3.12.0.3;Target=TRINITY_DN5598_c0_g1_i1 1 230 -;Gap=M227
scaffold49|size1113722	est2genome	expressed_sequence_match	360713	363906	15934	-	.	ID=scaffold49|size1113722:hit:8641:3.12.0.3;Name=TRINITY_DN17676_c0_g1_i1;score=15934
scaffold49|size1113722	est2genome	match_part	360713	363906	15934	-	.	ID=scaffold49|size1113722:hsp:15634:3.12.0.3;Parent=scaffold49|size1113722:hit:8641:3.12.0.3;Target=TRINITY_DN17676_c0_g1_i1 1 3194 +;Gap=M3194
scaffold49|size1113722	est2genome	expressed_sequence_match	363548	363906	1749	+	.	ID=scaffold49|size1113722:hit:8642:3.12.0.3;Name=TRINITY_DN17676_c0_g2_i1;score=1749
scaffold49|size1113722	est2genome	match_part	363548	363906	1749	+	.	ID=scaffold49|size1113722:hsp:15635:3.12.0.3;Parent=scaffold49|size1113722:hit:8642:3.12.0.3;Target=TRINITY_DN17676_c0_g2_i1 1 364 -;Gap=M359
scaffold49|size1113722	est2genome	expressed_sequence_match	360694	363921	15654	-	.	ID=scaffold49|size1113722:hit:8643:3.12.0.3;Name=TRINITY_DN9526_c0_g1_i1;score=15654
scaffold49|size1113722	est2genome	match_part	360694	363921	15654	-	.	ID=scaffold49|size1113722:hsp:15636:3.12.0.3;Parent=scaffold49|size1113722:hit:8643:3.12.0.3;Target=TRINITY_DN9526_c0_g1_i1 1 3228 +;Gap=M3228
scaffold49|size1113722	est2genome	expressed_sequence_match	364120	366276	10140	+	.	ID=scaffold49|size1113722:hit:8644:3.12.0.3;Name=TRINITY_DN6859_c0_g1_i1;score=10140
scaffold49|size1113722	est2genome	match_part	364120	364442	10140	+	.	ID=scaffold49|size1113722:hsp:15637:3.12.0.3;Parent=scaffold49|size1113722:hit:8644:3.12.0.3;Target=TRINITY_DN6859_c0_g1_i1 1762 2095 -;Gap=M323
scaffold49|size1113722	est2genome	match_part	364517	366276	10140	+	.	ID=scaffold49|size1113722:hsp:15638:3.12.0.3;Parent=scaffold49|size1113722:hit:8644:3.12.0.3;Target=TRINITY_DN6859_c0_g1_i1 1 1761 -;Gap=M1760
scaffold49|size1113722	est2genome	expressed_sequence_match	364120	366276	10501	+	.	ID=scaffold49|size1113722:hit:8645:3.12.0.3;Name=TRINITY_DN6859_c0_g1_i2;score=10501
scaffold49|size1113722	est2genome	match_part	364120	366276	10501	+	.	ID=scaffold49|size1113722:hsp:15639:3.12.0.3;Parent=scaffold49|size1113722:hit:8645:3.12.0.3;Target=TRINITY_DN6859_c0_g1_i2 1 2168 -;Gap=M2157
scaffold49|size1113722	est2genome	expressed_sequence_match	373008	373882	3579	-	.	ID=scaffold49|size1113722:hit:8646:3.12.0.3;Name=TRINITY_DN6142_c0_g1_i1;score=3579
scaffold49|size1113722	est2genome	match_part	373643	373882	3579	-	.	ID=scaffold49|size1113722:hsp:15640:3.12.0.3;Parent=scaffold49|size1113722:hit:8646:3.12.0.3;Target=TRINITY_DN6142_c0_g1_i1 1 248 +;Gap=M240
scaffold49|size1113722	est2genome	match_part	373008	373530	3579	-	.	ID=scaffold49|size1113722:hsp:15641:3.12.0.3;Parent=scaffold49|size1113722:hit:8646:3.12.0.3;Target=TRINITY_DN6142_c0_g1_i1 249 771 +;Gap=M523
scaffold49|size1113722	est2genome	expressed_sequence_match	373008	373882	4167	+	.	ID=scaffold49|size1113722:hit:8647:3.12.0.3;Name=TRINITY_DN6142_c0_g1_i2;score=4167
scaffold49|size1113722	est2genome	match_part	373008	373882	4167	+	.	ID=scaffold49|size1113722:hsp:15642:3.12.0.3;Parent=scaffold49|size1113722:hit:8647:3.12.0.3;Target=TRINITY_DN6142_c0_g1_i2 1 883 -;Gap=M875
scaffold49|size1113722	est2genome	expressed_sequence_match	373008	373882	3732	-	.	ID=scaffold49|size1113722:hit:8648:3.12.0.3;Name=TRINITY_DN6142_c0_g1_i3;score=3732
scaffold49|size1113722	est2genome	match_part	373613	373882	3732	-	.	ID=scaffold49|size1113722:hsp:15643:3.12.0.3;Parent=scaffold49|size1113722:hit:8648:3.12.0.3;Target=TRINITY_DN6142_c0_g1_i3 1 278 +;Gap=M270
scaffold49|size1113722	est2genome	match_part	373008	373530	3732	-	.	ID=scaffold49|size1113722:hsp:15644:3.12.0.3;Parent=scaffold49|size1113722:hit:8648:3.12.0.3;Target=TRINITY_DN6142_c0_g1_i3 279 801 +;Gap=M523
scaffold49|size1113722	est2genome	expressed_sequence_match	374078	375686	7729	+	.	ID=scaffold49|size1113722:hit:8649:3.12.0.3;Name=TRINITY_DN8776_c0_g1_i2;score=7729
scaffold49|size1113722	est2genome	match_part	374078	375686	7729	+	.	ID=scaffold49|size1113722:hsp:15645:3.12.0.3;Parent=scaffold49|size1113722:hit:8649:3.12.0.3;Target=TRINITY_DN8776_c0_g1_i2 1 1613 +;Gap=M1609
scaffold49|size1113722	est2genome	expressed_sequence_match	374165	377368	15662	+	.	ID=scaffold49|size1113722:hit:8650:3.12.0.3;Name=TRINITY_DN16806_c0_g1_i1;score=15662
scaffold49|size1113722	est2genome	match_part	374165	377368	15662	+	.	ID=scaffold49|size1113722:hsp:15646:3.12.0.3;Parent=scaffold49|size1113722:hit:8650:3.12.0.3;Target=TRINITY_DN16806_c0_g1_i1 1 3207 +;Gap=M3204
scaffold49|size1113722	est2genome	expressed_sequence_match	374078	377370	15662	+	.	ID=scaffold49|size1113722:hit:8651:3.12.0.3;Name=TRINITY_DN8776_c0_g1_i1;score=15662
scaffold49|size1113722	est2genome	match_part	374078	376267	15662	+	.	ID=scaffold49|size1113722:hsp:15647:3.12.0.3;Parent=scaffold49|size1113722:hit:8651:3.12.0.3;Target=TRINITY_DN8776_c0_g1_i1 1 2193 +;Gap=M2190
scaffold49|size1113722	est2genome	match_part	376357	377370	15662	+	.	ID=scaffold49|size1113722:hsp:15648:3.12.0.3;Parent=scaffold49|size1113722:hit:8651:3.12.0.3;Target=TRINITY_DN8776_c0_g1_i1 2194 3207 +;Gap=M1014
scaffold49|size1113722	est2genome	expressed_sequence_match	380981	383546	11956	-	.	ID=scaffold49|size1113722:hit:8652:3.12.0.3;Name=TRINITY_DN16652_c0_g1_i11;score=11956
scaffold49|size1113722	est2genome	match_part	382853	383546	11956	-	.	ID=scaffold49|size1113722:hsp:15649:3.12.0.3;Parent=scaffold49|size1113722:hit:8652:3.12.0.3;Target=TRINITY_DN16652_c0_g1_i11 1 694 +;Gap=M694
scaffold49|size1113722	est2genome	match_part	382745	382781	11956	-	.	ID=scaffold49|size1113722:hsp:15650:3.12.0.3;Parent=scaffold49|size1113722:hit:8652:3.12.0.3;Target=TRINITY_DN16652_c0_g1_i11 695 731 +;Gap=M37
scaffold49|size1113722	est2genome	match_part	380981	382659	11956	-	.	ID=scaffold49|size1113722:hsp:15651:3.12.0.3;Parent=scaffold49|size1113722:hit:8652:3.12.0.3;Target=TRINITY_DN16652_c0_g1_i11 732 2412 +;Gap=M1679
scaffold49|size1113722	est2genome	expressed_sequence_match	382638	383546	4106	-	.	ID=scaffold49|size1113722:hit:8653:3.12.0.3;Name=TRINITY_DN16652_c0_g1_i21;score=4106
scaffold49|size1113722	est2genome	match_part	382745	383546	4106	-	.	ID=scaffold49|size1113722:hsp:15652:3.12.0.3;Parent=scaffold49|size1113722:hit:8653:3.12.0.3;Target=TRINITY_DN16652_c0_g1_i21 1 802 +;Gap=M802
scaffold49|size1113722	est2genome	match_part	382638	382659	4106	-	.	ID=scaffold49|size1113722:hsp:15653:3.12.0.3;Parent=scaffold49|size1113722:hit:8653:3.12.0.3;Target=TRINITY_DN16652_c0_g1_i21 803 824 +;Gap=M22
scaffold49|size1113722	est2genome	expressed_sequence_match	382638	383546	2875	-	.	ID=scaffold49|size1113722:hit:8654:3.12.0.3;Name=TRINITY_DN16652_c0_g1_i1;score=2875
scaffold49|size1113722	est2genome	match_part	383336	383546	2875	-	.	ID=scaffold49|size1113722:hsp:15654:3.12.0.3;Parent=scaffold49|size1113722:hit:8654:3.12.0.3;Target=TRINITY_DN16652_c0_g1_i1 1 211 +;Gap=M211
scaffold49|size1113722	est2genome	match_part	383190	383236	2875	-	.	ID=scaffold49|size1113722:hsp:15655:3.12.0.3;Parent=scaffold49|size1113722:hit:8654:3.12.0.3;Target=TRINITY_DN16652_c0_g1_i1 212 258 +;Gap=M47
scaffold49|size1113722	est2genome	match_part	382745	383051	2875	-	.	ID=scaffold49|size1113722:hsp:15656:3.12.0.3;Parent=scaffold49|size1113722:hit:8654:3.12.0.3;Target=TRINITY_DN16652_c0_g1_i1 259 565 +;Gap=M307
scaffold49|size1113722	est2genome	match_part	382638	382659	2875	-	.	ID=scaffold49|size1113722:hsp:15657:3.12.0.3;Parent=scaffold49|size1113722:hit:8654:3.12.0.3;Target=TRINITY_DN16652_c0_g1_i1 566 587 +;Gap=M22
scaffold49|size1113722	est2genome	expressed_sequence_match	381550	383546	9941	+	.	ID=scaffold49|size1113722:hit:8655:3.12.0.3;Name=TRINITY_DN16652_c0_g1_i2;score=9941
scaffold49|size1113722	est2genome	match_part	381550	383546	9941	+	.	ID=scaffold49|size1113722:hsp:15658:3.12.0.3;Parent=scaffold49|size1113722:hit:8655:3.12.0.3;Target=TRINITY_DN16652_c0_g1_i2 1 1996 -;Gap=M1997
scaffold49|size1113722	est2genome	expressed_sequence_match	380981	383546	11519	-	.	ID=scaffold49|size1113722:hit:8656:3.12.0.3;Name=TRINITY_DN16652_c0_g1_i22;score=11519
scaffold49|size1113722	est2genome	match_part	382853	383546	11519	-	.	ID=scaffold49|size1113722:hsp:15659:3.12.0.3;Parent=scaffold49|size1113722:hit:8656:3.12.0.3;Target=TRINITY_DN16652_c0_g1_i22 1 694 +;Gap=M694
scaffold49|size1113722	est2genome	match_part	382745	382781	11519	-	.	ID=scaffold49|size1113722:hsp:15660:3.12.0.3;Parent=scaffold49|size1113722:hit:8656:3.12.0.3;Target=TRINITY_DN16652_c0_g1_i22 695 731 +;Gap=M37
scaffold49|size1113722	est2genome	match_part	382270	382659	11519	-	.	ID=scaffold49|size1113722:hsp:15661:3.12.0.3;Parent=scaffold49|size1113722:hit:8656:3.12.0.3;Target=TRINITY_DN16652_c0_g1_i22 732 1120 +;Gap=M390
scaffold49|size1113722	est2genome	match_part	380981	382184	11519	-	.	ID=scaffold49|size1113722:hsp:15662:3.12.0.3;Parent=scaffold49|size1113722:hit:8656:3.12.0.3;Target=TRINITY_DN16652_c0_g1_i22 1121 2327 +;Gap=M1204
scaffold49|size1113722	est2genome	expressed_sequence_match	380866	383546	11720	-	.	ID=scaffold49|size1113722:hit:8657:3.12.0.3;Name=TRINITY_DN16652_c0_g1_i12;score=11720
scaffold49|size1113722	est2genome	match_part	382853	383546	11720	-	.	ID=scaffold49|size1113722:hsp:15663:3.12.0.3;Parent=scaffold49|size1113722:hit:8657:3.12.0.3;Target=TRINITY_DN16652_c0_g1_i12 1 694 +;Gap=M694
scaffold49|size1113722	est2genome	match_part	382745	382781	11720	-	.	ID=scaffold49|size1113722:hsp:15664:3.12.0.3;Parent=scaffold49|size1113722:hit:8657:3.12.0.3;Target=TRINITY_DN16652_c0_g1_i12 695 731 +;Gap=M37
scaffold49|size1113722	est2genome	match_part	382270	382659	11720	-	.	ID=scaffold49|size1113722:hsp:15665:3.12.0.3;Parent=scaffold49|size1113722:hit:8657:3.12.0.3;Target=TRINITY_DN16652_c0_g1_i12 732 1120 +;Gap=M390
scaffold49|size1113722	est2genome	match_part	382061	382184	11720	-	.	ID=scaffold49|size1113722:hsp:15666:3.12.0.3;Parent=scaffold49|size1113722:hit:8657:3.12.0.3;Target=TRINITY_DN16652_c0_g1_i12 1121 1244 +;Gap=M124
scaffold49|size1113722	est2genome	match_part	380866	381985	11720	-	.	ID=scaffold49|size1113722:hsp:15667:3.12.0.3;Parent=scaffold49|size1113722:hit:8657:3.12.0.3;Target=TRINITY_DN16652_c0_g1_i12 1245 2364 +;Gap=M1120
scaffold49|size1113722	est2genome	expressed_sequence_match	380981	383546	10288	-	.	ID=scaffold49|size1113722:hit:8658:3.12.0.3;Name=TRINITY_DN16652_c0_g1_i3;score=10288
scaffold49|size1113722	est2genome	match_part	383336	383546	10288	-	.	ID=scaffold49|size1113722:hsp:15668:3.12.0.3;Parent=scaffold49|size1113722:hit:8658:3.12.0.3;Target=TRINITY_DN16652_c0_g1_i3 1 211 +;Gap=M211
scaffold49|size1113722	est2genome	match_part	383190	383236	10288	-	.	ID=scaffold49|size1113722:hsp:15669:3.12.0.3;Parent=scaffold49|size1113722:hit:8658:3.12.0.3;Target=TRINITY_DN16652_c0_g1_i3 212 258 +;Gap=M47
scaffold49|size1113722	est2genome	match_part	382853	383051	10288	-	.	ID=scaffold49|size1113722:hsp:15670:3.12.0.3;Parent=scaffold49|size1113722:hit:8658:3.12.0.3;Target=TRINITY_DN16652_c0_g1_i3 259 457 +;Gap=M199
scaffold49|size1113722	est2genome	match_part	382745	382781	10288	-	.	ID=scaffold49|size1113722:hsp:15671:3.12.0.3;Parent=scaffold49|size1113722:hit:8658:3.12.0.3;Target=TRINITY_DN16652_c0_g1_i3 458 494 +;Gap=M37
scaffold49|size1113722	est2genome	match_part	382270	382659	10288	-	.	ID=scaffold49|size1113722:hsp:15672:3.12.0.3;Parent=scaffold49|size1113722:hit:8658:3.12.0.3;Target=TRINITY_DN16652_c0_g1_i3 495 883 +;Gap=M390
scaffold49|size1113722	est2genome	match_part	380981	382184	10288	-	.	ID=scaffold49|size1113722:hsp:15673:3.12.0.3;Parent=scaffold49|size1113722:hit:8658:3.12.0.3;Target=TRINITY_DN16652_c0_g1_i3 884 2090 +;Gap=M1204
scaffold49|size1113722	est2genome	expressed_sequence_match	380981	383546	11417	-	.	ID=scaffold49|size1113722:hit:8659:3.12.0.3;Name=TRINITY_DN16652_c0_g1_i23;score=11417
scaffold49|size1113722	est2genome	match_part	383336	383546	11417	-	.	ID=scaffold49|size1113722:hsp:15674:3.12.0.3;Parent=scaffold49|size1113722:hit:8659:3.12.0.3;Target=TRINITY_DN16652_c0_g1_i23 1 211 +;Gap=M211
scaffold49|size1113722	est2genome	match_part	382270	383236	11417	-	.	ID=scaffold49|size1113722:hsp:15675:3.12.0.3;Parent=scaffold49|size1113722:hit:8659:3.12.0.3;Target=TRINITY_DN16652_c0_g1_i23 212 1177 +;Gap=M967
scaffold49|size1113722	est2genome	match_part	382061	382184	11417	-	.	ID=scaffold49|size1113722:hsp:15676:3.12.0.3;Parent=scaffold49|size1113722:hit:8659:3.12.0.3;Target=TRINITY_DN16652_c0_g1_i23 1178 1301 +;Gap=M124
scaffold49|size1113722	est2genome	match_part	380981	381985	11417	-	.	ID=scaffold49|size1113722:hsp:15677:3.12.0.3;Parent=scaffold49|size1113722:hit:8659:3.12.0.3;Target=TRINITY_DN16652_c0_g1_i23 1302 2309 +;Gap=M1005
scaffold49|size1113722	est2genome	expressed_sequence_match	380981	383546	10849	-	.	ID=scaffold49|size1113722:hit:8660:3.12.0.3;Name=TRINITY_DN16652_c0_g1_i13;score=10849
scaffold49|size1113722	est2genome	match_part	383190	383546	10849	-	.	ID=scaffold49|size1113722:hsp:15678:3.12.0.3;Parent=scaffold49|size1113722:hit:8660:3.12.0.3;Target=TRINITY_DN16652_c0_g1_i13 1 357 +;Gap=M357
scaffold49|size1113722	est2genome	match_part	382853	383051	10849	-	.	ID=scaffold49|size1113722:hsp:15679:3.12.0.3;Parent=scaffold49|size1113722:hit:8660:3.12.0.3;Target=TRINITY_DN16652_c0_g1_i13 358 556 +;Gap=M199
scaffold49|size1113722	est2genome	match_part	382745	382781	10849	-	.	ID=scaffold49|size1113722:hsp:15680:3.12.0.3;Parent=scaffold49|size1113722:hit:8660:3.12.0.3;Target=TRINITY_DN16652_c0_g1_i13 557 593 +;Gap=M37
scaffold49|size1113722	est2genome	match_part	382061	382659	10849	-	.	ID=scaffold49|size1113722:hsp:15681:3.12.0.3;Parent=scaffold49|size1113722:hit:8660:3.12.0.3;Target=TRINITY_DN16652_c0_g1_i13 594 1191 +;Gap=M599
scaffold49|size1113722	est2genome	match_part	380981	381985	10849	-	.	ID=scaffold49|size1113722:hsp:15682:3.12.0.3;Parent=scaffold49|size1113722:hit:8660:3.12.0.3;Target=TRINITY_DN16652_c0_g1_i13 1192 2199 +;Gap=M1005
scaffold49|size1113722	est2genome	expressed_sequence_match	380981	383546	12329	-	.	ID=scaffold49|size1113722:hit:8661:3.12.0.3;Name=TRINITY_DN16652_c0_g1_i4;score=12329
scaffold49|size1113722	est2genome	match_part	382270	383546	12329	-	.	ID=scaffold49|size1113722:hsp:15683:3.12.0.3;Parent=scaffold49|size1113722:hit:8661:3.12.0.3;Target=TRINITY_DN16652_c0_g1_i4 1 1276 +;Gap=M1277
scaffold49|size1113722	est2genome	match_part	380981	382184	12329	-	.	ID=scaffold49|size1113722:hsp:15684:3.12.0.3;Parent=scaffold49|size1113722:hit:8661:3.12.0.3;Target=TRINITY_DN16652_c0_g1_i4 1277 2483 +;Gap=M1204
scaffold49|size1113722	est2genome	expressed_sequence_match	380866	383546	11202	-	.	ID=scaffold49|size1113722:hit:8662:3.12.0.3;Name=TRINITY_DN16652_c0_g1_i24;score=11202
scaffold49|size1113722	est2genome	match_part	383336	383546	11202	-	.	ID=scaffold49|size1113722:hsp:15685:3.12.0.3;Parent=scaffold49|size1113722:hit:8662:3.12.0.3;Target=TRINITY_DN16652_c0_g1_i24 1 211 +;Gap=M211
scaffold49|size1113722	est2genome	match_part	382853	383236	11202	-	.	ID=scaffold49|size1113722:hsp:15686:3.12.0.3;Parent=scaffold49|size1113722:hit:8662:3.12.0.3;Target=TRINITY_DN16652_c0_g1_i24 212 595 +;Gap=M384
scaffold49|size1113722	est2genome	match_part	382745	382781	11202	-	.	ID=scaffold49|size1113722:hsp:15687:3.12.0.3;Parent=scaffold49|size1113722:hit:8662:3.12.0.3;Target=TRINITY_DN16652_c0_g1_i24 596 632 +;Gap=M37
scaffold49|size1113722	est2genome	match_part	382270	382659	11202	-	.	ID=scaffold49|size1113722:hsp:15688:3.12.0.3;Parent=scaffold49|size1113722:hit:8662:3.12.0.3;Target=TRINITY_DN16652_c0_g1_i24 633 1021 +;Gap=M390
scaffold49|size1113722	est2genome	match_part	382061	382184	11202	-	.	ID=scaffold49|size1113722:hsp:15689:3.12.0.3;Parent=scaffold49|size1113722:hit:8662:3.12.0.3;Target=TRINITY_DN16652_c0_g1_i24 1022 1145 +;Gap=M124
scaffold49|size1113722	est2genome	match_part	380866	381985	11202	-	.	ID=scaffold49|size1113722:hsp:15690:3.12.0.3;Parent=scaffold49|size1113722:hit:8662:3.12.0.3;Target=TRINITY_DN16652_c0_g1_i24 1146 2265 +;Gap=M1120
scaffold49|size1113722	est2genome	expressed_sequence_match	380981	383546	11044	-	.	ID=scaffold49|size1113722:hit:8663:3.12.0.3;Name=TRINITY_DN16652_c0_g1_i14;score=11044
scaffold49|size1113722	est2genome	match_part	383336	383546	11044	-	.	ID=scaffold49|size1113722:hsp:15691:3.12.0.3;Parent=scaffold49|size1113722:hit:8663:3.12.0.3;Target=TRINITY_DN16652_c0_g1_i14 1 211 +;Gap=M211
scaffold49|size1113722	est2genome	match_part	382853	383236	11044	-	.	ID=scaffold49|size1113722:hsp:15692:3.12.0.3;Parent=scaffold49|size1113722:hit:8663:3.12.0.3;Target=TRINITY_DN16652_c0_g1_i14 212 595 +;Gap=M384
scaffold49|size1113722	est2genome	match_part	382745	382781	11044	-	.	ID=scaffold49|size1113722:hsp:15693:3.12.0.3;Parent=scaffold49|size1113722:hit:8663:3.12.0.3;Target=TRINITY_DN16652_c0_g1_i14 596 632 +;Gap=M37
scaffold49|size1113722	est2genome	match_part	382061	382659	11044	-	.	ID=scaffold49|size1113722:hsp:15694:3.12.0.3;Parent=scaffold49|size1113722:hit:8663:3.12.0.3;Target=TRINITY_DN16652_c0_g1_i14 633 1230 +;Gap=M599
scaffold49|size1113722	est2genome	match_part	380981	381985	11044	-	.	ID=scaffold49|size1113722:hsp:15695:3.12.0.3;Parent=scaffold49|size1113722:hit:8663:3.12.0.3;Target=TRINITY_DN16652_c0_g1_i14 1231 2238 +;Gap=M1005
scaffold49|size1113722	est2genome	expressed_sequence_match	380866	383546	11007	-	.	ID=scaffold49|size1113722:hit:8664:3.12.0.3;Name=TRINITY_DN16652_c0_g1_i25;score=11007
scaffold49|size1113722	est2genome	match_part	383190	383546	11007	-	.	ID=scaffold49|size1113722:hsp:15696:3.12.0.3;Parent=scaffold49|size1113722:hit:8664:3.12.0.3;Target=TRINITY_DN16652_c0_g1_i25 1 357 +;Gap=M357
scaffold49|size1113722	est2genome	match_part	382853	383051	11007	-	.	ID=scaffold49|size1113722:hsp:15697:3.12.0.3;Parent=scaffold49|size1113722:hit:8664:3.12.0.3;Target=TRINITY_DN16652_c0_g1_i25 358 556 +;Gap=M199
scaffold49|size1113722	est2genome	match_part	382745	382781	11007	-	.	ID=scaffold49|size1113722:hsp:15698:3.12.0.3;Parent=scaffold49|size1113722:hit:8664:3.12.0.3;Target=TRINITY_DN16652_c0_g1_i25 557 593 +;Gap=M37
scaffold49|size1113722	est2genome	match_part	382270	382659	11007	-	.	ID=scaffold49|size1113722:hsp:15699:3.12.0.3;Parent=scaffold49|size1113722:hit:8664:3.12.0.3;Target=TRINITY_DN16652_c0_g1_i25 594 982 +;Gap=M390
scaffold49|size1113722	est2genome	match_part	382061	382184	11007	-	.	ID=scaffold49|size1113722:hsp:15700:3.12.0.3;Parent=scaffold49|size1113722:hit:8664:3.12.0.3;Target=TRINITY_DN16652_c0_g1_i25 983 1106 +;Gap=M124
scaffold49|size1113722	est2genome	match_part	380866	381985	11007	-	.	ID=scaffold49|size1113722:hsp:15701:3.12.0.3;Parent=scaffold49|size1113722:hit:8664:3.12.0.3;Target=TRINITY_DN16652_c0_g1_i25 1107 2226 +;Gap=M1120
scaffold49|size1113722	est2genome	expressed_sequence_match	380866	383546	10489	-	.	ID=scaffold49|size1113722:hit:8665:3.12.0.3;Name=TRINITY_DN16652_c0_g1_i15;score=10489
scaffold49|size1113722	est2genome	match_part	383336	383546	10489	-	.	ID=scaffold49|size1113722:hsp:15702:3.12.0.3;Parent=scaffold49|size1113722:hit:8665:3.12.0.3;Target=TRINITY_DN16652_c0_g1_i15 1 211 +;Gap=M211
scaffold49|size1113722	est2genome	match_part	383190	383236	10489	-	.	ID=scaffold49|size1113722:hsp:15703:3.12.0.3;Parent=scaffold49|size1113722:hit:8665:3.12.0.3;Target=TRINITY_DN16652_c0_g1_i15 212 258 +;Gap=M47
scaffold49|size1113722	est2genome	match_part	382853	383051	10489	-	.	ID=scaffold49|size1113722:hsp:15704:3.12.0.3;Parent=scaffold49|size1113722:hit:8665:3.12.0.3;Target=TRINITY_DN16652_c0_g1_i15 259 457 +;Gap=M199
scaffold49|size1113722	est2genome	match_part	382745	382781	10489	-	.	ID=scaffold49|size1113722:hsp:15705:3.12.0.3;Parent=scaffold49|size1113722:hit:8665:3.12.0.3;Target=TRINITY_DN16652_c0_g1_i15 458 494 +;Gap=M37
scaffold49|size1113722	est2genome	match_part	382270	382659	10489	-	.	ID=scaffold49|size1113722:hsp:15706:3.12.0.3;Parent=scaffold49|size1113722:hit:8665:3.12.0.3;Target=TRINITY_DN16652_c0_g1_i15 495 883 +;Gap=M390
scaffold49|size1113722	est2genome	match_part	382061	382184	10489	-	.	ID=scaffold49|size1113722:hsp:15707:3.12.0.3;Parent=scaffold49|size1113722:hit:8665:3.12.0.3;Target=TRINITY_DN16652_c0_g1_i15 884 1007 +;Gap=M124
scaffold49|size1113722	est2genome	match_part	380866	381985	10489	-	.	ID=scaffold49|size1113722:hsp:15708:3.12.0.3;Parent=scaffold49|size1113722:hit:8665:3.12.0.3;Target=TRINITY_DN16652_c0_g1_i15 1008 2127 +;Gap=M1120
scaffold49|size1113722	est2genome	expressed_sequence_match	381550	383546	7879	-	.	ID=scaffold49|size1113722:hit:8666:3.12.0.3;Name=TRINITY_DN16652_c0_g1_i5;score=7879
scaffold49|size1113722	est2genome	match_part	383336	383546	7879	-	.	ID=scaffold49|size1113722:hsp:15709:3.12.0.3;Parent=scaffold49|size1113722:hit:8666:3.12.0.3;Target=TRINITY_DN16652_c0_g1_i5 1 211 +;Gap=M211
scaffold49|size1113722	est2genome	match_part	383190	383236	7879	-	.	ID=scaffold49|size1113722:hsp:15710:3.12.0.3;Parent=scaffold49|size1113722:hit:8666:3.12.0.3;Target=TRINITY_DN16652_c0_g1_i5 212 258 +;Gap=M47
scaffold49|size1113722	est2genome	match_part	382270	383051	7879	-	.	ID=scaffold49|size1113722:hsp:15711:3.12.0.3;Parent=scaffold49|size1113722:hit:8666:3.12.0.3;Target=TRINITY_DN16652_c0_g1_i5 259 1039 +;Gap=M782
scaffold49|size1113722	est2genome	match_part	382061	382184	7879	-	.	ID=scaffold49|size1113722:hsp:15712:3.12.0.3;Parent=scaffold49|size1113722:hit:8666:3.12.0.3;Target=TRINITY_DN16652_c0_g1_i5 1040 1163 +;Gap=M124
scaffold49|size1113722	est2genome	match_part	381550	381985	7879	-	.	ID=scaffold49|size1113722:hsp:15713:3.12.0.3;Parent=scaffold49|size1113722:hit:8666:3.12.0.3;Target=TRINITY_DN16652_c0_g1_i5 1164 1599 +;Gap=M436
scaffold49|size1113722	est2genome	expressed_sequence_match	381550	383546	8710	-	.	ID=scaffold49|size1113722:hit:8667:3.12.0.3;Name=TRINITY_DN16652_c0_g1_i6;score=8710
scaffold49|size1113722	est2genome	match_part	383336	383546	8710	-	.	ID=scaffold49|size1113722:hsp:15714:3.12.0.3;Parent=scaffold49|size1113722:hit:8667:3.12.0.3;Target=TRINITY_DN16652_c0_g1_i6 1 211 +;Gap=M211
scaffold49|size1113722	est2genome	match_part	383190	383236	8710	-	.	ID=scaffold49|size1113722:hsp:15715:3.12.0.3;Parent=scaffold49|size1113722:hit:8667:3.12.0.3;Target=TRINITY_DN16652_c0_g1_i6 212 258 +;Gap=M47
scaffold49|size1113722	est2genome	match_part	381550	383051	8710	-	.	ID=scaffold49|size1113722:hsp:15716:3.12.0.3;Parent=scaffold49|size1113722:hit:8667:3.12.0.3;Target=TRINITY_DN16652_c0_g1_i6 259 1759 +;Gap=M1502
scaffold49|size1113722	est2genome	expressed_sequence_match	380866	383546	11401	-	.	ID=scaffold49|size1113722:hit:8668:3.12.0.3;Name=TRINITY_DN16652_c0_g1_i16;score=11401
scaffold49|size1113722	est2genome	match_part	383190	383546	11401	-	.	ID=scaffold49|size1113722:hsp:15717:3.12.0.3;Parent=scaffold49|size1113722:hit:8668:3.12.0.3;Target=TRINITY_DN16652_c0_g1_i16 1 357 +;Gap=M357
scaffold49|size1113722	est2genome	match_part	382853	383051	11401	-	.	ID=scaffold49|size1113722:hsp:15718:3.12.0.3;Parent=scaffold49|size1113722:hit:8668:3.12.0.3;Target=TRINITY_DN16652_c0_g1_i16 358 556 +;Gap=M199
scaffold49|size1113722	est2genome	match_part	382745	382781	11401	-	.	ID=scaffold49|size1113722:hsp:15719:3.12.0.3;Parent=scaffold49|size1113722:hit:8668:3.12.0.3;Target=TRINITY_DN16652_c0_g1_i16 557 593 +;Gap=M37
scaffold49|size1113722	est2genome	match_part	382270	382659	11401	-	.	ID=scaffold49|size1113722:hsp:15720:3.12.0.3;Parent=scaffold49|size1113722:hit:8668:3.12.0.3;Target=TRINITY_DN16652_c0_g1_i16 594 982 +;Gap=M390
scaffold49|size1113722	est2genome	match_part	380866	382184	11401	-	.	ID=scaffold49|size1113722:hsp:15721:3.12.0.3;Parent=scaffold49|size1113722:hit:8668:3.12.0.3;Target=TRINITY_DN16652_c0_g1_i16 983 2301 +;Gap=M1319
scaffold49|size1113722	est2genome	expressed_sequence_match	380981	383546	12372	-	.	ID=scaffold49|size1113722:hit:8669:3.12.0.3;Name=TRINITY_DN16652_c0_g1_i17;score=12372
scaffold49|size1113722	est2genome	match_part	382061	383546	12372	-	.	ID=scaffold49|size1113722:hsp:15722:3.12.0.3;Parent=scaffold49|size1113722:hit:8669:3.12.0.3;Target=TRINITY_DN16652_c0_g1_i17 1 1485 +;Gap=M1486
scaffold49|size1113722	est2genome	match_part	380981	381985	12372	-	.	ID=scaffold49|size1113722:hsp:15723:3.12.0.3;Parent=scaffold49|size1113722:hit:8669:3.12.0.3;Target=TRINITY_DN16652_c0_g1_i17 1486 2493 +;Gap=M1005
scaffold49|size1113722	est2genome	expressed_sequence_match	380866	383546	12530	-	.	ID=scaffold49|size1113722:hit:8670:3.12.0.3;Name=TRINITY_DN16652_c0_g1_i7;score=12530
scaffold49|size1113722	est2genome	match_part	382270	383546	12530	-	.	ID=scaffold49|size1113722:hsp:15724:3.12.0.3;Parent=scaffold49|size1113722:hit:8670:3.12.0.3;Target=TRINITY_DN16652_c0_g1_i7 1 1276 +;Gap=M1277
scaffold49|size1113722	est2genome	match_part	382061	382184	12530	-	.	ID=scaffold49|size1113722:hsp:15725:3.12.0.3;Parent=scaffold49|size1113722:hit:8670:3.12.0.3;Target=TRINITY_DN16652_c0_g1_i7 1277 1400 +;Gap=M124
scaffold49|size1113722	est2genome	match_part	380866	381985	12530	-	.	ID=scaffold49|size1113722:hsp:15726:3.12.0.3;Parent=scaffold49|size1113722:hit:8670:3.12.0.3;Target=TRINITY_DN16652_c0_g1_i7 1401 2520 +;Gap=M1120
scaffold49|size1113722	est2genome	expressed_sequence_match	381550	383546	9423	-	.	ID=scaffold49|size1113722:hit:8671:3.12.0.3;Name=TRINITY_DN16652_c0_g1_i18;score=9423
scaffold49|size1113722	est2genome	match_part	383336	383546	9423	-	.	ID=scaffold49|size1113722:hsp:15727:3.12.0.3;Parent=scaffold49|size1113722:hit:8671:3.12.0.3;Target=TRINITY_DN16652_c0_g1_i18 1 211 +;Gap=M211
scaffold49|size1113722	est2genome	match_part	381550	383236	9423	-	.	ID=scaffold49|size1113722:hsp:15728:3.12.0.3;Parent=scaffold49|size1113722:hit:8671:3.12.0.3;Target=TRINITY_DN16652_c0_g1_i18 212 1897 +;Gap=M1687
scaffold49|size1113722	est2genome	expressed_sequence_match	380866	383546	11838	-	.	ID=scaffold49|size1113722:hit:8672:3.12.0.3;Name=TRINITY_DN16652_c0_g1_i8;score=11838
scaffold49|size1113722	est2genome	match_part	383190	383546	11838	-	.	ID=scaffold49|size1113722:hsp:15729:3.12.0.3;Parent=scaffold49|size1113722:hit:8672:3.12.0.3;Target=TRINITY_DN16652_c0_g1_i8 1 357 +;Gap=M357
scaffold49|size1113722	est2genome	match_part	382853	383051	11838	-	.	ID=scaffold49|size1113722:hsp:15730:3.12.0.3;Parent=scaffold49|size1113722:hit:8672:3.12.0.3;Target=TRINITY_DN16652_c0_g1_i8 358 556 +;Gap=M199
scaffold49|size1113722	est2genome	match_part	382745	382781	11838	-	.	ID=scaffold49|size1113722:hsp:15731:3.12.0.3;Parent=scaffold49|size1113722:hit:8672:3.12.0.3;Target=TRINITY_DN16652_c0_g1_i8 557 593 +;Gap=M37
scaffold49|size1113722	est2genome	match_part	380866	382659	11838	-	.	ID=scaffold49|size1113722:hsp:15732:3.12.0.3;Parent=scaffold49|size1113722:hit:8672:3.12.0.3;Target=TRINITY_DN16652_c0_g1_i8 594 2386 +;Gap=M1794
scaffold49|size1113722	est2genome	expressed_sequence_match	380866	383546	12033	-	.	ID=scaffold49|size1113722:hit:8673:3.12.0.3;Name=TRINITY_DN16652_c0_g1_i19;score=12033
scaffold49|size1113722	est2genome	match_part	383336	383546	12033	-	.	ID=scaffold49|size1113722:hsp:15733:3.12.0.3;Parent=scaffold49|size1113722:hit:8673:3.12.0.3;Target=TRINITY_DN16652_c0_g1_i19 1 211 +;Gap=M211
scaffold49|size1113722	est2genome	match_part	382853	383236	12033	-	.	ID=scaffold49|size1113722:hsp:15734:3.12.0.3;Parent=scaffold49|size1113722:hit:8673:3.12.0.3;Target=TRINITY_DN16652_c0_g1_i19 212 595 +;Gap=M384
scaffold49|size1113722	est2genome	match_part	382745	382781	12033	-	.	ID=scaffold49|size1113722:hsp:15735:3.12.0.3;Parent=scaffold49|size1113722:hit:8673:3.12.0.3;Target=TRINITY_DN16652_c0_g1_i19 596 632 +;Gap=M37
scaffold49|size1113722	est2genome	match_part	380866	382659	12033	-	.	ID=scaffold49|size1113722:hsp:15736:3.12.0.3;Parent=scaffold49|size1113722:hit:8673:3.12.0.3;Target=TRINITY_DN16652_c0_g1_i19 633 2425 +;Gap=M1794
scaffold49|size1113722	est2genome	expressed_sequence_match	380981	383546	11222	-	.	ID=scaffold49|size1113722:hit:8674:3.12.0.3;Name=TRINITY_DN16652_c0_g1_i9;score=11222
scaffold49|size1113722	est2genome	match_part	383190	383546	11222	-	.	ID=scaffold49|size1113722:hsp:15737:3.12.0.3;Parent=scaffold49|size1113722:hit:8674:3.12.0.3;Target=TRINITY_DN16652_c0_g1_i9 1 357 +;Gap=M357
scaffold49|size1113722	est2genome	match_part	382270	383051	11222	-	.	ID=scaffold49|size1113722:hsp:15738:3.12.0.3;Parent=scaffold49|size1113722:hit:8674:3.12.0.3;Target=TRINITY_DN16652_c0_g1_i9 358 1138 +;Gap=M782
scaffold49|size1113722	est2genome	match_part	382061	382184	11222	-	.	ID=scaffold49|size1113722:hsp:15739:3.12.0.3;Parent=scaffold49|size1113722:hit:8674:3.12.0.3;Target=TRINITY_DN16652_c0_g1_i9 1139 1262 +;Gap=M124
scaffold49|size1113722	est2genome	match_part	380981	381985	11222	-	.	ID=scaffold49|size1113722:hsp:15740:3.12.0.3;Parent=scaffold49|size1113722:hit:8674:3.12.0.3;Target=TRINITY_DN16652_c0_g1_i9 1263 2270 +;Gap=M1005
scaffold49|size1113722	est2genome	expressed_sequence_match	381550	383546	7900	-	.	ID=scaffold49|size1113722:hit:8675:3.12.0.3;Name=TRINITY_DN16652_c0_g1_i20;score=7900
scaffold49|size1113722	est2genome	match_part	383336	383546	7900	-	.	ID=scaffold49|size1113722:hsp:15741:3.12.0.3;Parent=scaffold49|size1113722:hit:8675:3.12.0.3;Target=TRINITY_DN16652_c0_g1_i20 1 211 +;Gap=M211
scaffold49|size1113722	est2genome	match_part	383190	383236	7900	-	.	ID=scaffold49|size1113722:hsp:15742:3.12.0.3;Parent=scaffold49|size1113722:hit:8675:3.12.0.3;Target=TRINITY_DN16652_c0_g1_i20 212 258 +;Gap=M47
scaffold49|size1113722	est2genome	match_part	382853	383051	7900	-	.	ID=scaffold49|size1113722:hsp:15743:3.12.0.3;Parent=scaffold49|size1113722:hit:8675:3.12.0.3;Target=TRINITY_DN16652_c0_g1_i20 259 457 +;Gap=M199
scaffold49|size1113722	est2genome	match_part	382745	382781	7900	-	.	ID=scaffold49|size1113722:hsp:15744:3.12.0.3;Parent=scaffold49|size1113722:hit:8675:3.12.0.3;Target=TRINITY_DN16652_c0_g1_i20 458 494 +;Gap=M37
scaffold49|size1113722	est2genome	match_part	381550	382659	7900	-	.	ID=scaffold49|size1113722:hsp:15745:3.12.0.3;Parent=scaffold49|size1113722:hit:8675:3.12.0.3;Target=TRINITY_DN16652_c0_g1_i20 495 1603 +;Gap=M1110
scaffold49|size1113722	est2genome	expressed_sequence_match	380981	383546	11001	-	.	ID=scaffold49|size1113722:hit:8676:3.12.0.3;Name=TRINITY_DN16652_c0_g1_i10;score=11001
scaffold49|size1113722	est2genome	match_part	383336	383546	11001	-	.	ID=scaffold49|size1113722:hsp:15746:3.12.0.3;Parent=scaffold49|size1113722:hit:8676:3.12.0.3;Target=TRINITY_DN16652_c0_g1_i10 1 211 +;Gap=M211
scaffold49|size1113722	est2genome	match_part	382853	383236	11001	-	.	ID=scaffold49|size1113722:hsp:15747:3.12.0.3;Parent=scaffold49|size1113722:hit:8676:3.12.0.3;Target=TRINITY_DN16652_c0_g1_i10 212 595 +;Gap=M384
scaffold49|size1113722	est2genome	match_part	382745	382781	11001	-	.	ID=scaffold49|size1113722:hsp:15748:3.12.0.3;Parent=scaffold49|size1113722:hit:8676:3.12.0.3;Target=TRINITY_DN16652_c0_g1_i10 596 632 +;Gap=M37
scaffold49|size1113722	est2genome	match_part	382270	382659	11001	-	.	ID=scaffold49|size1113722:hsp:15749:3.12.0.3;Parent=scaffold49|size1113722:hit:8676:3.12.0.3;Target=TRINITY_DN16652_c0_g1_i10 633 1021 +;Gap=M390
scaffold49|size1113722	est2genome	match_part	380981	382184	11001	-	.	ID=scaffold49|size1113722:hsp:15750:3.12.0.3;Parent=scaffold49|size1113722:hit:8676:3.12.0.3;Target=TRINITY_DN16652_c0_g1_i10 1022 2228 +;Gap=M1204
scaffold49|size1113722	est2genome	expressed_sequence_match	383982	385948	8969	+	.	ID=scaffold49|size1113722:hit:8677:3.12.0.3;Name=TRINITY_DN16209_c0_g1_i3;score=8969
scaffold49|size1113722	est2genome	match_part	383982	384665	8969	+	.	ID=scaffold49|size1113722:hsp:15751:3.12.0.3;Parent=scaffold49|size1113722:hit:8677:3.12.0.3;Target=TRINITY_DN16209_c0_g1_i3 1 685 +;Gap=M684
scaffold49|size1113722	est2genome	match_part	384788	385579	8969	+	.	ID=scaffold49|size1113722:hsp:15752:3.12.0.3;Parent=scaffold49|size1113722:hit:8677:3.12.0.3;Target=TRINITY_DN16209_c0_g1_i3 686 1477 +;Gap=M792
scaffold49|size1113722	est2genome	match_part	385609	385948	8969	+	.	ID=scaffold49|size1113722:hsp:15753:3.12.0.3;Parent=scaffold49|size1113722:hit:8677:3.12.0.3;Target=TRINITY_DN16209_c0_g1_i3 1478 1817 +;Gap=M340
scaffold49|size1113722	est2genome	expressed_sequence_match	383982	385948	9612	+	.	ID=scaffold49|size1113722:hit:8678:3.12.0.3;Name=TRINITY_DN16209_c0_g1_i4;score=9612
scaffold49|size1113722	est2genome	match_part	383982	385579	9612	+	.	ID=scaffold49|size1113722:hsp:15754:3.12.0.3;Parent=scaffold49|size1113722:hit:8678:3.12.0.3;Target=TRINITY_DN16209_c0_g1_i4 1 1599 +;Gap=M1598
scaffold49|size1113722	est2genome	match_part	385609	385948	9612	+	.	ID=scaffold49|size1113722:hsp:15755:3.12.0.3;Parent=scaffold49|size1113722:hit:8678:3.12.0.3;Target=TRINITY_DN16209_c0_g1_i4 1600 1939 +;Gap=M340
scaffold49|size1113722	est2genome	expressed_sequence_match	383807	384015	1045	+	.	ID=scaffold49|size1113722:hit:8679:3.12.0.3;Name=TRINITY_DN15159_c0_g1_i1;score=1045
scaffold49|size1113722	est2genome	match_part	383807	384015	1045	+	.	ID=scaffold49|size1113722:hsp:15756:3.12.0.3;Parent=scaffold49|size1113722:hit:8679:3.12.0.3;Target=TRINITY_DN15159_c0_g1_i1 1 209 -;Gap=M209
scaffold49|size1113722	est2genome	expressed_sequence_match	383982	386360	9968	+	.	ID=scaffold49|size1113722:hit:8680:3.12.0.3;Name=TRINITY_DN16209_c0_g1_i1;score=9968
scaffold49|size1113722	est2genome	match_part	383982	384665	9968	+	.	ID=scaffold49|size1113722:hsp:15757:3.12.0.3;Parent=scaffold49|size1113722:hit:8680:3.12.0.3;Target=TRINITY_DN16209_c0_g1_i1 1 685 +;Gap=M684
scaffold49|size1113722	est2genome	match_part	384788	385579	9968	+	.	ID=scaffold49|size1113722:hsp:15758:3.12.0.3;Parent=scaffold49|size1113722:hit:8680:3.12.0.3;Target=TRINITY_DN16209_c0_g1_i1 686 1477 +;Gap=M792
scaffold49|size1113722	est2genome	match_part	385609	385896	9968	+	.	ID=scaffold49|size1113722:hsp:15759:3.12.0.3;Parent=scaffold49|size1113722:hit:8680:3.12.0.3;Target=TRINITY_DN16209_c0_g1_i1 1478 1766 +;Gap=M288
scaffold49|size1113722	est2genome	match_part	385953	386360	9968	+	.	ID=scaffold49|size1113722:hsp:15760:3.12.0.3;Parent=scaffold49|size1113722:hit:8680:3.12.0.3;Target=TRINITY_DN16209_c0_g1_i1 1767 2176 +;Gap=M408
scaffold49|size1113722	est2genome	expressed_sequence_match	383982	386360	10611	+	.	ID=scaffold49|size1113722:hit:8681:3.12.0.3;Name=TRINITY_DN16209_c0_g1_i2;score=10611
scaffold49|size1113722	est2genome	match_part	383982	385579	10611	+	.	ID=scaffold49|size1113722:hsp:15761:3.12.0.3;Parent=scaffold49|size1113722:hit:8681:3.12.0.3;Target=TRINITY_DN16209_c0_g1_i2 1 1599 +;Gap=M1598
scaffold49|size1113722	est2genome	match_part	385609	385896	10611	+	.	ID=scaffold49|size1113722:hsp:15762:3.12.0.3;Parent=scaffold49|size1113722:hit:8681:3.12.0.3;Target=TRINITY_DN16209_c0_g1_i2 1600 1888 +;Gap=M288
scaffold49|size1113722	est2genome	match_part	385953	386360	10611	+	.	ID=scaffold49|size1113722:hsp:15763:3.12.0.3;Parent=scaffold49|size1113722:hit:8681:3.12.0.3;Target=TRINITY_DN16209_c0_g1_i2 1889 2298 +;Gap=M408
scaffold49|size1113722	est2genome	expressed_sequence_match	387042	387332	1019	+	.	ID=scaffold49|size1113722:hit:8682:3.12.0.3;Name=TRINITY_DN13285_c0_g1_i1;score=1019
scaffold49|size1113722	est2genome	match_part	387042	387332	1019	+	.	ID=scaffold49|size1113722:hsp:15764:3.12.0.3;Parent=scaffold49|size1113722:hit:8682:3.12.0.3;Target=TRINITY_DN13285_c0_g1_i1 29 337 +;Gap=M291
scaffold49|size1113722	est2genome	expressed_sequence_match	388706	388998	1168	+	.	ID=scaffold49|size1113722:hit:8683:3.12.0.3;Name=TRINITY_DN15670_c0_g1_i1;score=1168
scaffold49|size1113722	est2genome	match_part	388706	388998	1168	+	.	ID=scaffold49|size1113722:hsp:15765:3.12.0.3;Parent=scaffold49|size1113722:hit:8683:3.12.0.3;Target=TRINITY_DN15670_c0_g1_i1 16 308 +;Gap=M293
scaffold49|size1113722	est2genome	expressed_sequence_match	389183	389382	611	-	.	ID=scaffold49|size1113722:hit:8684:3.12.0.3;Name=TRINITY_DN5576_c0_g3_i1;score=611
scaffold49|size1113722	est2genome	match_part	389183	389382	611	-	.	ID=scaffold49|size1113722:hsp:15766:3.12.0.3;Parent=scaffold49|size1113722:hit:8684:3.12.0.3;Target=TRINITY_DN5576_c0_g3_i1 1 203 -;Gap=M200
scaffold49|size1113722	est2genome	expressed_sequence_match	388476	388716	654	+	.	ID=scaffold49|size1113722:hit:8685:3.12.0.3;Name=TRINITY_DN9915_c2_g36_i1;score=654
scaffold49|size1113722	est2genome	match_part	388476	388716	654	+	.	ID=scaffold49|size1113722:hsp:15767:3.12.0.3;Parent=scaffold49|size1113722:hit:8685:3.12.0.3;Target=TRINITY_DN9915_c2_g36_i1 1 245 +;Gap=M241
scaffold49|size1113722	est2genome	expressed_sequence_match	389105	389339	996	-	.	ID=scaffold49|size1113722:hit:8686:3.12.0.3;Name=TRINITY_DN9915_c2_g10_i1;score=996
scaffold49|size1113722	est2genome	match_part	389105	389339	996	-	.	ID=scaffold49|size1113722:hsp:15768:3.12.0.3;Parent=scaffold49|size1113722:hit:8686:3.12.0.3;Target=TRINITY_DN9915_c2_g10_i1 1 236 -;Gap=M235
scaffold49|size1113722	est2genome	expressed_sequence_match	389045	389364	1188	-	.	ID=scaffold49|size1113722:hit:8687:3.12.0.3;Name=TRINITY_DN9915_c2_g43_i1;score=1188
scaffold49|size1113722	est2genome	match_part	389045	389364	1188	-	.	ID=scaffold49|size1113722:hsp:15769:3.12.0.3;Parent=scaffold49|size1113722:hit:8687:3.12.0.3;Target=TRINITY_DN9915_c2_g43_i1 1 317 -;Gap=M320
scaffold49|size1113722	est2genome	expressed_sequence_match	388819	389086	1028	+	.	ID=scaffold49|size1113722:hit:8688:3.12.0.3;Name=TRINITY_DN3278_c0_g1_i1;score=1028
scaffold49|size1113722	est2genome	match_part	388819	389086	1028	+	.	ID=scaffold49|size1113722:hsp:15770:3.12.0.3;Parent=scaffold49|size1113722:hit:8688:3.12.0.3;Target=TRINITY_DN3278_c0_g1_i1 1 270 +;Gap=M268
scaffold49|size1113722	est2genome	expressed_sequence_match	388604	388979	1243	+	.	ID=scaffold49|size1113722:hit:8689:3.12.0.3;Name=TRINITY_DN9915_c2_g1_i2;score=1243
scaffold49|size1113722	est2genome	match_part	388604	388979	1243	+	.	ID=scaffold49|size1113722:hsp:15771:3.12.0.3;Parent=scaffold49|size1113722:hit:8689:3.12.0.3;Target=TRINITY_DN9915_c2_g1_i2 2 380 +;Gap=M376
scaffold49|size1113722	est2genome	expressed_sequence_match	388829	389119	1140	+	.	ID=scaffold49|size1113722:hit:8690:3.12.0.3;Name=TRINITY_DN9915_c2_g11_i1;score=1140
scaffold49|size1113722	est2genome	match_part	388829	389119	1140	+	.	ID=scaffold49|size1113722:hsp:15772:3.12.0.3;Parent=scaffold49|size1113722:hit:8690:3.12.0.3;Target=TRINITY_DN9915_c2_g11_i1 1 291 +;Gap=M291
scaffold49|size1113722	est2genome	expressed_sequence_match	388471	389119	2009	+	.	ID=scaffold49|size1113722:hit:8691:3.12.0.3;Name=TRINITY_DN9915_c2_g1_i3;score=2009
scaffold49|size1113722	est2genome	match_part	388471	388642	2009	+	.	ID=scaffold49|size1113722:hsp:15773:3.12.0.3;Parent=scaffold49|size1113722:hit:8691:3.12.0.3;Target=TRINITY_DN9915_c2_g1_i3 1 175 +;Gap=M172
scaffold49|size1113722	est2genome	match_part	388670	389119	2009	+	.	ID=scaffold49|size1113722:hsp:15774:3.12.0.3;Parent=scaffold49|size1113722:hit:8691:3.12.0.3;Target=TRINITY_DN9915_c2_g1_i3 176 628 +;Gap=M450
scaffold49|size1113722	est2genome	expressed_sequence_match	388821	389141	1164	+	.	ID=scaffold49|size1113722:hit:8692:3.12.0.3;Name=TRINITY_DN12050_c0_g1_i1;score=1164
scaffold49|size1113722	est2genome	match_part	388821	389141	1164	+	.	ID=scaffold49|size1113722:hsp:15775:3.12.0.3;Parent=scaffold49|size1113722:hit:8692:3.12.0.3;Target=TRINITY_DN12050_c0_g1_i1 1 321 +;Gap=M321
scaffold49|size1113722	est2genome	expressed_sequence_match	388789	389364	2198	-	.	ID=scaffold49|size1113722:hit:8693:3.12.0.3;Name=TRINITY_DN9915_c2_g33_i1;score=2198
scaffold49|size1113722	est2genome	match_part	388789	389364	2198	-	.	ID=scaffold49|size1113722:hsp:15776:3.12.0.3;Parent=scaffold49|size1113722:hit:8693:3.12.0.3;Target=TRINITY_DN9915_c2_g33_i1 2 574 -;Gap=M576
scaffold49|size1113722	blastn	expressed_sequence_match	391151	391901	172	-	.	ID=scaffold49|size1113722:hit:8694:3.12.0.3;Name=TRINITY_DN3754_c0_g1_i1;score=172
scaffold49|size1113722	blastn	match_part	391286	391901	172	-	.	ID=scaffold49|size1113722:hsp:15777:3.12.0.3;Parent=scaffold49|size1113722:hit:8694:3.12.0.3;Target=TRINITY_DN3754_c0_g1_i1 18 648 +;Gap=M616
scaffold49|size1113722	blastn	match_part	391151	391205	43	-	.	ID=scaffold49|size1113722:hsp:15778:3.12.0.3;Parent=scaffold49|size1113722:hit:8694:3.12.0.3;Target=TRINITY_DN3754_c0_g1_i1 737 791 +;Gap=M55
scaffold49|size1113722	blastn	expressed_sequence_match	391862	392230	127	-	.	ID=scaffold49|size1113722:hit:8695:3.12.0.3;Name=TRINITY_DN18006_c1_g1_i1;score=127
scaffold49|size1113722	blastn	match_part	391862	392230	127	-	.	ID=scaffold49|size1113722:hsp:15779:3.12.0.3;Parent=scaffold49|size1113722:hit:8695:3.12.0.3;Target=TRINITY_DN18006_c1_g1_i1 175 545 +;Gap=M369
scaffold49|size1113722	blastn	expressed_sequence_match	391852	392230	131	-	.	ID=scaffold49|size1113722:hit:8696:3.12.0.3;Name=TRINITY_DN5341_c0_g1_i2;score=131
scaffold49|size1113722	blastn	match_part	391852	392230	131	-	.	ID=scaffold49|size1113722:hsp:15780:3.12.0.3;Parent=scaffold49|size1113722:hit:8696:3.12.0.3;Target=TRINITY_DN5341_c0_g1_i2 181 561 +;Gap=M379
scaffold49|size1113722	blastn	expressed_sequence_match	391852	392230	131	-	.	ID=scaffold49|size1113722:hit:8697:3.12.0.3;Name=TRINITY_DN5341_c0_g1_i1;score=131
scaffold49|size1113722	blastn	match_part	391852	392230	131	-	.	ID=scaffold49|size1113722:hsp:15781:3.12.0.3;Parent=scaffold49|size1113722:hit:8697:3.12.0.3;Target=TRINITY_DN5341_c0_g1_i1 236 616 +;Gap=M379
scaffold49|size1113722	blastn	expressed_sequence_match	391434	391603	77	+	.	ID=scaffold49|size1113722:hit:8698:3.12.0.3;Name=TRINITY_DN8624_c0_g1_i1;score=77
scaffold49|size1113722	blastn	match_part	391434	391603	77	+	.	ID=scaffold49|size1113722:hsp:15782:3.12.0.3;Parent=scaffold49|size1113722:hit:8698:3.12.0.3;Target=TRINITY_DN8624_c0_g1_i1 50 221 +;Gap=M170
scaffold49|size1113722	est2genome	expressed_sequence_match	390751	391917	4534	+	.	ID=scaffold49|size1113722:hit:8699:3.12.0.3;Name=TRINITY_DN3754_c0_g1_i1;score=4534
scaffold49|size1113722	est2genome	match_part	390751	391917	4534	+	.	ID=scaffold49|size1113722:hsp:15783:3.12.0.3;Parent=scaffold49|size1113722:hit:8699:3.12.0.3;Target=TRINITY_DN3754_c0_g1_i1 2 1196 -;Gap=M1167
scaffold49|size1113722	est2genome	expressed_sequence_match	391862	392393	2135	+	.	ID=scaffold49|size1113722:hit:8700:3.12.0.3;Name=TRINITY_DN18006_c1_g1_i1;score=2135
scaffold49|size1113722	est2genome	match_part	391862	392393	2135	+	.	ID=scaffold49|size1113722:hsp:15784:3.12.0.3;Parent=scaffold49|size1113722:hit:8700:3.12.0.3;Target=TRINITY_DN18006_c1_g1_i1 10 545 -;Gap=M532
scaffold49|size1113722	est2genome	expressed_sequence_match	391835	392339	2056	+	.	ID=scaffold49|size1113722:hit:8701:3.12.0.3;Name=TRINITY_DN5341_c0_g1_i2;score=2056
scaffold49|size1113722	est2genome	match_part	391835	392339	2056	+	.	ID=scaffold49|size1113722:hsp:15785:3.12.0.3;Parent=scaffold49|size1113722:hit:8701:3.12.0.3;Target=TRINITY_DN5341_c0_g1_i2 70 580 -;Gap=M505
scaffold49|size1113722	est2genome	expressed_sequence_match	391835	392456	2427	+	.	ID=scaffold49|size1113722:hit:8702:3.12.0.3;Name=TRINITY_DN5341_c0_g1_i1;score=2427
scaffold49|size1113722	est2genome	match_part	391835	392456	2427	+	.	ID=scaffold49|size1113722:hsp:15786:3.12.0.3;Parent=scaffold49|size1113722:hit:8702:3.12.0.3;Target=TRINITY_DN5341_c0_g1_i1 1 635 -;Gap=M622
scaffold49|size1113722	est2genome	expressed_sequence_match	391387	391615	898	+	.	ID=scaffold49|size1113722:hit:8703:3.12.0.3;Name=TRINITY_DN8624_c0_g1_i1;score=898
scaffold49|size1113722	est2genome	match_part	391387	391615	898	+	.	ID=scaffold49|size1113722:hsp:15787:3.12.0.3;Parent=scaffold49|size1113722:hit:8703:3.12.0.3;Target=TRINITY_DN8624_c0_g1_i1 1 233 +;Gap=M229
###
scaffold49|size1113722	blastx	protein_match	411236	412709	760	+	.	ID=scaffold49|size1113722:hit:8704:3.12.0.4;Name=jgi|Fracy1|212660|estExt_Genewise1Plus.C_270165;score=760
scaffold49|size1113722	blastx	match_part	411236	411946	760	+	.	ID=scaffold49|size1113722:hsp:15788:3.12.0.4;Parent=scaffold49|size1113722:hit:8704:3.12.0.4;Target=jgi|Fracy1|212660|estExt_Genewise1Plus.C_270165 1 241 +;Gap=M711
scaffold49|size1113722	blastx	match_part	412060	412221	194	+	.	ID=scaffold49|size1113722:hsp:15789:3.12.0.4;Parent=scaffold49|size1113722:hit:8704:3.12.0.4;Target=jgi|Fracy1|212660|estExt_Genewise1Plus.C_270165 239 292 +;Gap=M162
scaffold49|size1113722	blastx	match_part	412317	412709	412	+	.	ID=scaffold49|size1113722:hsp:15790:3.12.0.4;Parent=scaffold49|size1113722:hit:8704:3.12.0.4;Target=jgi|Fracy1|212660|estExt_Genewise1Plus.C_270165 294 424 +;Gap=M393
scaffold49|size1113722	blastx	protein_match	411008	412739	1005	+	.	ID=scaffold49|size1113722:hit:8705:3.12.0.4;Name=jgi|Thaps3|21954|estExt_fgenesh1_pg.C_chr_30767;score=1005
scaffold49|size1113722	blastx	match_part	411008	411937	1005	+	.	ID=scaffold49|size1113722:hsp:15791:3.12.0.4;Parent=scaffold49|size1113722:hit:8705:3.12.0.4;Target=jgi|Thaps3|21954|estExt_fgenesh1_pg.C_chr_30767 50 353 +;Gap=M930
scaffold49|size1113722	blastx	match_part	412060	412224	226	+	.	ID=scaffold49|size1113722:hsp:15792:3.12.0.4;Parent=scaffold49|size1113722:hit:8705:3.12.0.4;Target=jgi|Thaps3|21954|estExt_fgenesh1_pg.C_chr_30767 354 408 +;Gap=M165
scaffold49|size1113722	blastx	match_part	412257	412739	456	+	.	ID=scaffold49|size1113722:hsp:15793:3.12.0.4;Parent=scaffold49|size1113722:hit:8705:3.12.0.4;Target=jgi|Thaps3|21954|estExt_fgenesh1_pg.C_chr_30767 390 549 +;Gap=M483
scaffold49|size1113722	blastx	protein_match	410879	411817	1007	+	.	ID=scaffold49|size1113722:hit:8706:3.12.0.4;Name=jgi|Thaoce1|101686|rna10851;score=1007
scaffold49|size1113722	blastx	match_part	410879	411817	1007	+	.	ID=scaffold49|size1113722:hsp:15794:3.12.0.4;Parent=scaffold49|size1113722:hit:8706:3.12.0.4;Target=jgi|Thaoce1|101686|rna10851 3 344 +;Gap=M939
scaffold49|size1113722	blastx	protein_match	411542	412709	563	+	.	ID=scaffold49|size1113722:hit:8707:3.12.0.4;Name=jgi|Thaoce1|71904|rna3840;score=563
scaffold49|size1113722	blastx	match_part	411542	411937	563	+	.	ID=scaffold49|size1113722:hsp:15795:3.12.0.4;Parent=scaffold49|size1113722:hit:8707:3.12.0.4;Target=jgi|Thaoce1|71904|rna3840 1 132 +;Gap=M396
scaffold49|size1113722	blastx	match_part	412063	412221	212	+	.	ID=scaffold49|size1113722:hsp:15796:3.12.0.4;Parent=scaffold49|size1113722:hit:8707:3.12.0.4;Target=jgi|Thaoce1|71904|rna3840 134 186 +;Gap=M159
scaffold49|size1113722	blastx	match_part	412317	412709	439	+	.	ID=scaffold49|size1113722:hsp:15797:3.12.0.4;Parent=scaffold49|size1113722:hit:8707:3.12.0.4;Target=jgi|Thaoce1|71904|rna3840 188 319 +;Gap=M393
scaffold49|size1113722	blastx	protein_match	411194	412694	403	+	.	ID=scaffold49|size1113722:hit:8708:3.12.0.4;Name=jgi|Thaoce1|93604|rna13602;score=403
scaffold49|size1113722	blastx	match_part	411194	411922	403	+	.	ID=scaffold49|size1113722:hsp:15798:3.12.0.4;Parent=scaffold49|size1113722:hit:8708:3.12.0.4;Target=jgi|Thaoce1|93604|rna13602 39 272 +;Gap=M729
scaffold49|size1113722	blastx	match_part	412317	412694	208	+	.	ID=scaffold49|size1113722:hsp:15799:3.12.0.4;Parent=scaffold49|size1113722:hit:8708:3.12.0.4;Target=jgi|Thaoce1|93604|rna13602 327 451 +;Gap=M378
scaffold49|size1113722	blastx	protein_match	411236	412709	760	+	.	ID=scaffold49|size1113722:hit:8709:3.12.0.4;Name=jgi|Fracy1|212660|estExt_Genewise1Plus.C_270165;score=760
scaffold49|size1113722	blastx	match_part	411236	411946	760	+	.	ID=scaffold49|size1113722:hsp:15800:3.12.0.4;Parent=scaffold49|size1113722:hit:8709:3.12.0.4;Target=jgi|Fracy1|212660|estExt_Genewise1Plus.C_270165 1 241 +;Gap=M711
scaffold49|size1113722	blastx	match_part	412060	412221	194	+	.	ID=scaffold49|size1113722:hsp:15801:3.12.0.4;Parent=scaffold49|size1113722:hit:8709:3.12.0.4;Target=jgi|Fracy1|212660|estExt_Genewise1Plus.C_270165 239 292 +;Gap=M162
scaffold49|size1113722	blastx	match_part	412317	412709	412	+	.	ID=scaffold49|size1113722:hsp:15802:3.12.0.4;Parent=scaffold49|size1113722:hit:8709:3.12.0.4;Target=jgi|Fracy1|212660|estExt_Genewise1Plus.C_270165 294 424 +;Gap=M393
scaffold49|size1113722	blastx	protein_match	410858	412736	1512	+	.	ID=scaffold49|size1113722:hit:8710:3.12.0.4;Name=jgi|Thaps3|23407|estExt_fgenesh1_pg.C_chr_70210;score=1512
scaffold49|size1113722	blastx	match_part	410858	411937	1512	+	.	ID=scaffold49|size1113722:hsp:15803:3.12.0.4;Parent=scaffold49|size1113722:hit:8710:3.12.0.4;Target=jgi|Thaps3|23407|estExt_fgenesh1_pg.C_chr_70210 1 367 +;Gap=M1080
scaffold49|size1113722	blastx	match_part	412060	412218	267	+	.	ID=scaffold49|size1113722:hsp:15804:3.12.0.4;Parent=scaffold49|size1113722:hit:8710:3.12.0.4;Target=jgi|Thaps3|23407|estExt_fgenesh1_pg.C_chr_70210 368 420 +;Gap=M159
scaffold49|size1113722	blastx	match_part	412257	412736	589	+	.	ID=scaffold49|size1113722:hsp:15805:3.12.0.4;Parent=scaffold49|size1113722:hit:8710:3.12.0.4;Target=jgi|Thaps3|23407|estExt_fgenesh1_pg.C_chr_70210 404 562 +;Gap=M480
scaffold49|size1113722	blastx	protein_match	411236	412709	760	+	.	ID=scaffold49|size1113722:hit:8711:3.12.0.4;Name=jgi|Fracy1|212660|estExt_Genewise1Plus.C_270165;score=760
scaffold49|size1113722	blastx	match_part	411236	411946	760	+	.	ID=scaffold49|size1113722:hsp:15806:3.12.0.4;Parent=scaffold49|size1113722:hit:8711:3.12.0.4;Target=jgi|Fracy1|212660|estExt_Genewise1Plus.C_270165 1 241 +;Gap=M711
scaffold49|size1113722	blastx	match_part	412060	412221	194	+	.	ID=scaffold49|size1113722:hsp:15807:3.12.0.4;Parent=scaffold49|size1113722:hit:8711:3.12.0.4;Target=jgi|Fracy1|212660|estExt_Genewise1Plus.C_270165 239 292 +;Gap=M162
scaffold49|size1113722	blastx	match_part	412317	412709	412	+	.	ID=scaffold49|size1113722:hsp:15808:3.12.0.4;Parent=scaffold49|size1113722:hit:8711:3.12.0.4;Target=jgi|Fracy1|212660|estExt_Genewise1Plus.C_270165 294 424 +;Gap=M393
scaffold49|size1113722	blastx	protein_match	410867	412709	1260	+	.	ID=scaffold49|size1113722:hit:8712:3.12.0.4;Name=jgi|Thaoce1|100060|rna23989;score=1260
scaffold49|size1113722	blastx	match_part	410867	411937	1260	+	.	ID=scaffold49|size1113722:hsp:15809:3.12.0.4;Parent=scaffold49|size1113722:hit:8712:3.12.0.4;Target=jgi|Thaoce1|100060|rna23989 20 370 +;Gap=M1071
scaffold49|size1113722	blastx	match_part	412063	412221	215	+	.	ID=scaffold49|size1113722:hsp:15810:3.12.0.4;Parent=scaffold49|size1113722:hit:8712:3.12.0.4;Target=jgi|Thaoce1|100060|rna23989 372 424 +;Gap=M159
scaffold49|size1113722	blastx	match_part	412317	412709	476	+	.	ID=scaffold49|size1113722:hsp:15811:3.12.0.4;Parent=scaffold49|size1113722:hit:8712:3.12.0.4;Target=jgi|Thaoce1|100060|rna23989 426 557 +;Gap=M393
scaffold49|size1113722	blastx	protein_match	421396	422976	311	-	.	ID=scaffold49|size1113722:hit:8713:3.12.0.4;Name=jgi|Fracy1|240296|fgenesh2_pg.7_%2523_634;score=311
scaffold49|size1113722	blastx	match_part	422713	422976	131	-	.	ID=scaffold49|size1113722:hsp:15812:3.12.0.4;Parent=scaffold49|size1113722:hit:8713:3.12.0.4;Target=jgi|Fracy1|240296|fgenesh2_pg.7_%252523_634 15 88 +;Gap=M264
scaffold49|size1113722	blastx	match_part	421396	421866	311	-	.	ID=scaffold49|size1113722:hsp:15813:3.12.0.4;Parent=scaffold49|size1113722:hit:8713:3.12.0.4;Target=jgi|Fracy1|240296|fgenesh2_pg.7_%252523_634 177 317 +;Gap=M471
scaffold49|size1113722	blastx	protein_match	421396	422976	311	-	.	ID=scaffold49|size1113722:hit:8714:3.12.0.4;Name=jgi|Fracy1|240296|fgenesh2_pg.7_%2523_634;score=311
scaffold49|size1113722	blastx	match_part	422713	422976	131	-	.	ID=scaffold49|size1113722:hsp:15814:3.12.0.4;Parent=scaffold49|size1113722:hit:8714:3.12.0.4;Target=jgi|Fracy1|240296|fgenesh2_pg.7_%252523_634 15 88 +;Gap=M264
scaffold49|size1113722	blastx	match_part	421396	421866	311	-	.	ID=scaffold49|size1113722:hsp:15815:3.12.0.4;Parent=scaffold49|size1113722:hit:8714:3.12.0.4;Target=jgi|Fracy1|240296|fgenesh2_pg.7_%252523_634 177 317 +;Gap=M471
scaffold49|size1113722	blastx	protein_match	421390	423009	1551	-	.	ID=scaffold49|size1113722:hit:8715:3.12.0.4;Name=jgi|Thaps3|23408|estExt_fgenesh1_pg.C_chr_70211;score=1551
scaffold49|size1113722	blastx	match_part	421390	423009	1551	-	.	ID=scaffold49|size1113722:hsp:15816:3.12.0.4;Parent=scaffold49|size1113722:hit:8715:3.12.0.4;Target=jgi|Thaps3|23408|estExt_fgenesh1_pg.C_chr_70211 1 572 +;Gap=M1620
scaffold49|size1113722	blastx	protein_match	421396	422976	311	-	.	ID=scaffold49|size1113722:hit:8716:3.12.0.4;Name=jgi|Fracy1|240296|fgenesh2_pg.7_%2523_634;score=311
scaffold49|size1113722	blastx	match_part	422713	422976	131	-	.	ID=scaffold49|size1113722:hsp:15817:3.12.0.4;Parent=scaffold49|size1113722:hit:8716:3.12.0.4;Target=jgi|Fracy1|240296|fgenesh2_pg.7_%252523_634 15 88 +;Gap=M264
scaffold49|size1113722	blastx	match_part	421396	421866	311	-	.	ID=scaffold49|size1113722:hsp:15818:3.12.0.4;Parent=scaffold49|size1113722:hit:8716:3.12.0.4;Target=jgi|Fracy1|240296|fgenesh2_pg.7_%252523_634 177 317 +;Gap=M471
scaffold49|size1113722	blastx	protein_match	415255	422973	323	-	.	ID=scaffold49|size1113722:hit:8717:3.12.0.4;Name=jgi|Thaoce1|76642|rna3037;score=323
scaffold49|size1113722	blastx	match_part	421399	422973	1047	-	.	ID=scaffold49|size1113722:hsp:15819:3.12.0.4;Parent=scaffold49|size1113722:hit:8717:3.12.0.4;Target=jgi|Thaoce1|76642|rna3037 3 432 +;Gap=M1575
scaffold49|size1113722	blastx	match_part	415799	416185	321	-	.	ID=scaffold49|size1113722:hsp:15820:3.12.0.4;Parent=scaffold49|size1113722:hit:8717:3.12.0.4;Target=jgi|Thaoce1|76642|rna3037 508 616 +;Gap=M387
scaffold49|size1113722	blastx	match_part	415255	415614	323	-	.	ID=scaffold49|size1113722:hsp:15821:3.12.0.4;Parent=scaffold49|size1113722:hit:8717:3.12.0.4;Target=jgi|Thaoce1|76642|rna3037 631 748 +;Gap=M360
scaffold49|size1113722	blastx	protein_match	440368	440478	120	-	.	ID=scaffold49|size1113722:hit:8718:3.12.0.4;Name=jgi|Thaoce1|82117|rna14947;score=120
scaffold49|size1113722	blastx	match_part	440368	440478	120	-	.	ID=scaffold49|size1113722:hsp:15822:3.12.0.4;Parent=scaffold49|size1113722:hit:8718:3.12.0.4;Target=jgi|Thaoce1|82117|rna14947 16 53 +;Gap=M111
scaffold49|size1113722	blastx	protein_match	445292	445630	238	+	.	ID=scaffold49|size1113722:hit:8719:3.12.0.4;Name=jgi|Thaps3|23409|estExt_fgenesh1_pg.C_chr_70212;score=238
scaffold49|size1113722	blastx	match_part	445292	445630	238	+	.	ID=scaffold49|size1113722:hsp:15823:3.12.0.4;Parent=scaffold49|size1113722:hit:8719:3.12.0.4;Target=jgi|Thaps3|23409|estExt_fgenesh1_pg.C_chr_70212 26 152 +;Gap=M339
scaffold49|size1113722	blastx	protein_match	445292	445630	205	+	.	ID=scaffold49|size1113722:hit:8720:3.12.0.4;Name=jgi|Thaps3|1645|fgenesh1_pg.C_chr_1000779;score=205
scaffold49|size1113722	blastx	match_part	445292	445630	205	+	.	ID=scaffold49|size1113722:hsp:15824:3.12.0.4;Parent=scaffold49|size1113722:hit:8720:3.12.0.4;Target=jgi|Thaps3|1645|fgenesh1_pg.C_chr_1000779 26 166 +;Gap=M339
scaffold49|size1113722	blastx	protein_match	446383	446562	252	-	.	ID=scaffold49|size1113722:hit:8721:3.12.0.4;Name=jgi|Thaps3|263115|thaps1_ua_kg.chr_7000072;score=252
scaffold49|size1113722	blastx	match_part	446383	446562	252	-	.	ID=scaffold49|size1113722:hsp:15825:3.12.0.4;Parent=scaffold49|size1113722:hit:8721:3.12.0.4;Target=jgi|Thaps3|263115|thaps1_ua_kg.chr_7000072 1 60 +;Gap=M180
scaffold49|size1113722	blastx	protein_match	448343	450178	1410	+	.	ID=scaffold49|size1113722:hit:8722:3.12.0.4;Name=jgi|Thaps3|6832|fgenesh1_pg.C_chr_7000215;score=1410
scaffold49|size1113722	blastx	match_part	448343	450178	1410	+	.	ID=scaffold49|size1113722:hsp:15826:3.12.0.4;Parent=scaffold49|size1113722:hit:8722:3.12.0.4;Target=jgi|Thaps3|6832|fgenesh1_pg.C_chr_7000215 1 639 +;Gap=M1836
scaffold49|size1113722	blastx	protein_match	451240	453916	279	-	.	ID=scaffold49|size1113722:hit:8723:3.12.0.4;Name=jgi|Phatr2|49529|estExt_fgenesh1_pg.C_chr_220217;score=279
scaffold49|size1113722	blastx	match_part	451757	453916	699	-	.	ID=scaffold49|size1113722:hsp:15827:3.12.0.4;Parent=scaffold49|size1113722:hit:8723:3.12.0.4;Target=jgi|Phatr2|49529|estExt_fgenesh1_pg.C_chr_220217 22 696 +;Gap=M2160
scaffold49|size1113722	blastx	match_part	451240	451668	279	-	.	ID=scaffold49|size1113722:hsp:15828:3.12.0.4;Parent=scaffold49|size1113722:hit:8723:3.12.0.4;Target=jgi|Phatr2|49529|estExt_fgenesh1_pg.C_chr_220217 698 826 +;Gap=M429
scaffold49|size1113722	blastx	protein_match	451147	453919	689	-	.	ID=scaffold49|size1113722:hit:8724:3.12.0.4;Name=jgi|Thaps3|23410|estExt_fgenesh1_pg.C_chr_70215;score=689
scaffold49|size1113722	blastx	match_part	451754	453919	2234	-	.	ID=scaffold49|size1113722:hsp:15829:3.12.0.4;Parent=scaffold49|size1113722:hit:8724:3.12.0.4;Target=jgi|Thaps3|23410|estExt_fgenesh1_pg.C_chr_70215 193 907 +;Gap=M2166
scaffold49|size1113722	blastx	match_part	451147	451668	689	-	.	ID=scaffold49|size1113722:hsp:15830:3.12.0.4;Parent=scaffold49|size1113722:hit:8724:3.12.0.4;Target=jgi|Thaps3|23410|estExt_fgenesh1_pg.C_chr_70215 908 1081 +;Gap=M522
scaffold49|size1113722	blastx	protein_match	451150	453916	677	-	.	ID=scaffold49|size1113722:hit:8725:3.12.0.4;Name=jgi|Thaoce1|73861|rna9002;score=677
scaffold49|size1113722	blastx	match_part	451754	453916	1571	-	.	ID=scaffold49|size1113722:hsp:15831:3.12.0.4;Parent=scaffold49|size1113722:hit:8725:3.12.0.4;Target=jgi|Thaoce1|73861|rna9002 19 664 +;Gap=M2163
scaffold49|size1113722	blastx	match_part	451150	451668	677	-	.	ID=scaffold49|size1113722:hsp:15832:3.12.0.4;Parent=scaffold49|size1113722:hit:8725:3.12.0.4;Target=jgi|Thaoce1|73861|rna9002 665 837 +;Gap=M519
scaffold49|size1113722	blastx	protein_match	461736	463308	355	-	.	ID=scaffold49|size1113722:hit:8726:3.12.0.4;Name=jgi|Fracy1|193219|e_gw1.17.11.1;score=355
scaffold49|size1113722	blastx	match_part	462895	463308	168	-	.	ID=scaffold49|size1113722:hsp:15833:3.12.0.4;Parent=scaffold49|size1113722:hit:8726:3.12.0.4;Target=jgi|Fracy1|193219|e_gw1.17.11.1 15 149 +;Gap=M414
scaffold49|size1113722	blastx	match_part	462317	462886	236	-	.	ID=scaffold49|size1113722:hsp:15834:3.12.0.4;Parent=scaffold49|size1113722:hit:8726:3.12.0.4;Target=jgi|Fracy1|193219|e_gw1.17.11.1 148 331 +;Gap=M570
scaffold49|size1113722	blastx	match_part	461736	462296	355	-	.	ID=scaffold49|size1113722:hsp:15835:3.12.0.4;Parent=scaffold49|size1113722:hit:8726:3.12.0.4;Target=jgi|Fracy1|193219|e_gw1.17.11.1 339 527 +;Gap=M561
scaffold49|size1113722	blastx	protein_match	461688	462862	386	-	.	ID=scaffold49|size1113722:hit:8727:3.12.0.4;Name=jgi|Fracy1|234537|fgenesh2_pg.2_%2523_645;score=386
scaffold49|size1113722	blastx	match_part	462296	462862	189	-	.	ID=scaffold49|size1113722:hsp:15836:3.12.0.4;Parent=scaffold49|size1113722:hit:8727:3.12.0.4;Target=jgi|Fracy1|234537|fgenesh2_pg.2_%252523_645 235 414 +;Gap=M567
scaffold49|size1113722	blastx	match_part	461688	462296	386	-	.	ID=scaffold49|size1113722:hsp:15837:3.12.0.4;Parent=scaffold49|size1113722:hit:8727:3.12.0.4;Target=jgi|Fracy1|234537|fgenesh2_pg.2_%252523_645 415 615 +;Gap=M609
scaffold49|size1113722	blastx	protein_match	461688	462862	386	-	.	ID=scaffold49|size1113722:hit:8728:3.12.0.4;Name=jgi|Fracy1|234537|fgenesh2_pg.2_%2523_645;score=386
scaffold49|size1113722	blastx	match_part	462296	462862	189	-	.	ID=scaffold49|size1113722:hsp:15838:3.12.0.4;Parent=scaffold49|size1113722:hit:8728:3.12.0.4;Target=jgi|Fracy1|234537|fgenesh2_pg.2_%252523_645 235 414 +;Gap=M567
scaffold49|size1113722	blastx	match_part	461688	462296	386	-	.	ID=scaffold49|size1113722:hsp:15839:3.12.0.4;Parent=scaffold49|size1113722:hit:8728:3.12.0.4;Target=jgi|Fracy1|234537|fgenesh2_pg.2_%252523_645 415 615 +;Gap=M609
scaffold49|size1113722	blastx	protein_match	462084	462311	142	-	.	ID=scaffold49|size1113722:hit:8729:3.12.0.4;Name=jgi|Thaoce1|81987|rna6324;score=142
scaffold49|size1113722	blastx	match_part	462084	462311	142	-	.	ID=scaffold49|size1113722:hsp:15840:3.12.0.4;Parent=scaffold49|size1113722:hit:8729:3.12.0.4;Target=jgi|Thaoce1|81987|rna6324 15 91 +;Gap=M228
scaffold49|size1113722	blastx	protein_match	461736	463308	355	-	.	ID=scaffold49|size1113722:hit:8730:3.12.0.4;Name=jgi|Fracy1|193219|e_gw1.17.11.1;score=355
scaffold49|size1113722	blastx	match_part	462895	463308	168	-	.	ID=scaffold49|size1113722:hsp:15841:3.12.0.4;Parent=scaffold49|size1113722:hit:8730:3.12.0.4;Target=jgi|Fracy1|193219|e_gw1.17.11.1 15 149 +;Gap=M414
scaffold49|size1113722	blastx	match_part	462317	462886	236	-	.	ID=scaffold49|size1113722:hsp:15842:3.12.0.4;Parent=scaffold49|size1113722:hit:8730:3.12.0.4;Target=jgi|Fracy1|193219|e_gw1.17.11.1 148 331 +;Gap=M570
scaffold49|size1113722	blastx	match_part	461736	462296	355	-	.	ID=scaffold49|size1113722:hsp:15843:3.12.0.4;Parent=scaffold49|size1113722:hit:8730:3.12.0.4;Target=jgi|Fracy1|193219|e_gw1.17.11.1 339 527 +;Gap=M561
scaffold49|size1113722	blastx	protein_match	461736	463296	368	-	.	ID=scaffold49|size1113722:hit:8731:3.12.0.4;Name=jgi|Fracy1|237070|fgenesh2_pg.4_%2523_618;score=368
scaffold49|size1113722	blastx	match_part	463015	463296	130	-	.	ID=scaffold49|size1113722:hsp:15844:3.12.0.4;Parent=scaffold49|size1113722:hit:8731:3.12.0.4;Target=jgi|Fracy1|237070|fgenesh2_pg.4_%252523_618 95 190 +;Gap=M282
scaffold49|size1113722	blastx	match_part	462296	462640	90	-	.	ID=scaffold49|size1113722:hsp:15845:3.12.0.4;Parent=scaffold49|size1113722:hit:8731:3.12.0.4;Target=jgi|Fracy1|237070|fgenesh2_pg.4_%252523_618 270 383 +;Gap=M345
scaffold49|size1113722	blastx	match_part	461736	462296	368	-	.	ID=scaffold49|size1113722:hsp:15846:3.12.0.4;Parent=scaffold49|size1113722:hit:8731:3.12.0.4;Target=jgi|Fracy1|237070|fgenesh2_pg.4_%252523_618 384 570 +;Gap=M561
scaffold49|size1113722	blastx	protein_match	461736	463296	368	-	.	ID=scaffold49|size1113722:hit:8732:3.12.0.4;Name=jgi|Fracy1|237070|fgenesh2_pg.4_%2523_618;score=368
scaffold49|size1113722	blastx	match_part	463015	463296	130	-	.	ID=scaffold49|size1113722:hsp:15847:3.12.0.4;Parent=scaffold49|size1113722:hit:8732:3.12.0.4;Target=jgi|Fracy1|237070|fgenesh2_pg.4_%252523_618 95 190 +;Gap=M282
scaffold49|size1113722	blastx	match_part	462296	462640	90	-	.	ID=scaffold49|size1113722:hsp:15848:3.12.0.4;Parent=scaffold49|size1113722:hit:8732:3.12.0.4;Target=jgi|Fracy1|237070|fgenesh2_pg.4_%252523_618 270 383 +;Gap=M345
scaffold49|size1113722	blastx	match_part	461736	462296	368	-	.	ID=scaffold49|size1113722:hsp:15849:3.12.0.4;Parent=scaffold49|size1113722:hit:8732:3.12.0.4;Target=jgi|Fracy1|237070|fgenesh2_pg.4_%252523_618 384 570 +;Gap=M561
scaffold49|size1113722	blastx	protein_match	461691	461933	167	-	.	ID=scaffold49|size1113722:hit:8733:3.12.0.4;Name=jgi|Thaoce1|71739|rna34431;score=167
scaffold49|size1113722	blastx	match_part	461691	461933	167	-	.	ID=scaffold49|size1113722:hsp:15850:3.12.0.4;Parent=scaffold49|size1113722:hit:8733:3.12.0.4;Target=jgi|Thaoce1|71739|rna34431 13 94 +;Gap=M243
scaffold49|size1113722	blastx	protein_match	461736	463308	355	-	.	ID=scaffold49|size1113722:hit:8734:3.12.0.4;Name=jgi|Fracy1|193219|e_gw1.17.11.1;score=355
scaffold49|size1113722	blastx	match_part	462895	463308	168	-	.	ID=scaffold49|size1113722:hsp:15851:3.12.0.4;Parent=scaffold49|size1113722:hit:8734:3.12.0.4;Target=jgi|Fracy1|193219|e_gw1.17.11.1 15 149 +;Gap=M414
scaffold49|size1113722	blastx	match_part	462317	462886	236	-	.	ID=scaffold49|size1113722:hsp:15852:3.12.0.4;Parent=scaffold49|size1113722:hit:8734:3.12.0.4;Target=jgi|Fracy1|193219|e_gw1.17.11.1 148 331 +;Gap=M570
scaffold49|size1113722	blastx	match_part	461736	462296	355	-	.	ID=scaffold49|size1113722:hsp:15853:3.12.0.4;Parent=scaffold49|size1113722:hit:8734:3.12.0.4;Target=jgi|Fracy1|193219|e_gw1.17.11.1 339 527 +;Gap=M561
scaffold49|size1113722	blastx	protein_match	461688	462862	386	-	.	ID=scaffold49|size1113722:hit:8735:3.12.0.4;Name=jgi|Fracy1|234537|fgenesh2_pg.2_%2523_645;score=386
scaffold49|size1113722	blastx	match_part	462296	462862	189	-	.	ID=scaffold49|size1113722:hsp:15854:3.12.0.4;Parent=scaffold49|size1113722:hit:8735:3.12.0.4;Target=jgi|Fracy1|234537|fgenesh2_pg.2_%252523_645 235 414 +;Gap=M567
scaffold49|size1113722	blastx	match_part	461688	462296	386	-	.	ID=scaffold49|size1113722:hsp:15855:3.12.0.4;Parent=scaffold49|size1113722:hit:8735:3.12.0.4;Target=jgi|Fracy1|234537|fgenesh2_pg.2_%252523_645 415 615 +;Gap=M609
scaffold49|size1113722	protein2genome	protein_match	411236	412706	1248	+	.	ID=scaffold49|size1113722:hit:8736:3.12.0.4;Name=jgi|Fracy1|212660|estExt_Genewise1Plus.C_270165;score=1248
scaffold49|size1113722	protein2genome	match_part	411236	411937	1248	+	.	ID=scaffold49|size1113722:hsp:15856:3.12.0.4;Parent=scaffold49|size1113722:hit:8736:3.12.0.4;Target=jgi|Fracy1|212660|estExt_Genewise1Plus.C_270165 1 238 +;Gap=M702
scaffold49|size1113722	protein2genome	match_part	412060	412223	1248	+	.	ID=scaffold49|size1113722:hsp:15857:3.12.0.4;Parent=scaffold49|size1113722:hit:8736:3.12.0.4;Target=jgi|Fracy1|212660|estExt_Genewise1Plus.C_270165 239 292 +;Gap=M164
scaffold49|size1113722	protein2genome	match_part	412316	412706	1248	+	.	ID=scaffold49|size1113722:hsp:15858:3.12.0.4;Parent=scaffold49|size1113722:hit:8736:3.12.0.4;Target=jgi|Fracy1|212660|estExt_Genewise1Plus.C_270165 293 423 +;Gap=M391
scaffold49|size1113722	protein2genome	protein_match	411119	412739	1559	+	.	ID=scaffold49|size1113722:hit:8737:3.12.0.4;Name=jgi|Thaps3|21954|estExt_fgenesh1_pg.C_chr_30767;score=1559
scaffold49|size1113722	protein2genome	match_part	411119	411937	1559	+	.	ID=scaffold49|size1113722:hsp:15859:3.12.0.4;Parent=scaffold49|size1113722:hit:8737:3.12.0.4;Target=jgi|Thaps3|21954|estExt_fgenesh1_pg.C_chr_30767 80 353 +;Gap=M819
scaffold49|size1113722	protein2genome	match_part	412060	412223	1559	+	.	ID=scaffold49|size1113722:hsp:15860:3.12.0.4;Parent=scaffold49|size1113722:hit:8737:3.12.0.4;Target=jgi|Thaps3|21954|estExt_fgenesh1_pg.C_chr_30767 354 407 +;Gap=M164
scaffold49|size1113722	protein2genome	match_part	412316	412739	1559	+	.	ID=scaffold49|size1113722:hsp:15861:3.12.0.4;Parent=scaffold49|size1113722:hit:8737:3.12.0.4;Target=jgi|Thaps3|21954|estExt_fgenesh1_pg.C_chr_30767 408 549 +;Gap=M424
scaffold49|size1113722	protein2genome	protein_match	410969	411778	957	+	.	ID=scaffold49|size1113722:hit:8738:3.12.0.4;Name=jgi|Thaoce1|101686|rna10851;score=957
scaffold49|size1113722	protein2genome	match_part	410969	411778	957	+	.	ID=scaffold49|size1113722:hsp:15862:3.12.0.4;Parent=scaffold49|size1113722:hit:8738:3.12.0.4;Target=jgi|Thaoce1|101686|rna10851 45 315 +;Gap=M810
scaffold49|size1113722	protein2genome	protein_match	411542	412709	1139	+	.	ID=scaffold49|size1113722:hit:8739:3.12.0.4;Name=jgi|Thaoce1|71904|rna3840;score=1139
scaffold49|size1113722	protein2genome	match_part	411542	411937	1139	+	.	ID=scaffold49|size1113722:hsp:15863:3.12.0.4;Parent=scaffold49|size1113722:hit:8739:3.12.0.4;Target=jgi|Thaoce1|71904|rna3840 1 132 +;Gap=M396
scaffold49|size1113722	protein2genome	match_part	412060	412223	1139	+	.	ID=scaffold49|size1113722:hsp:15864:3.12.0.4;Parent=scaffold49|size1113722:hit:8739:3.12.0.4;Target=jgi|Thaoce1|71904|rna3840 133 186 +;Gap=M164
scaffold49|size1113722	protein2genome	match_part	412316	412709	1139	+	.	ID=scaffold49|size1113722:hsp:15865:3.12.0.4;Parent=scaffold49|size1113722:hit:8739:3.12.0.4;Target=jgi|Thaoce1|71904|rna3840 187 319 +;Gap=M394
scaffold49|size1113722	protein2genome	protein_match	411194	412694	516	+	.	ID=scaffold49|size1113722:hit:8740:3.12.0.4;Name=jgi|Thaoce1|93604|rna13602;score=516
scaffold49|size1113722	protein2genome	match_part	411194	411922	516	+	.	ID=scaffold49|size1113722:hsp:15866:3.12.0.4;Parent=scaffold49|size1113722:hit:8740:3.12.0.4;Target=jgi|Thaoce1|93604|rna13602 39 272 +;Gap=M729
scaffold49|size1113722	protein2genome	match_part	412060	412223	516	+	.	ID=scaffold49|size1113722:hsp:15867:3.12.0.4;Parent=scaffold49|size1113722:hit:8740:3.12.0.4;Target=jgi|Thaoce1|93604|rna13602 273 325 +;Gap=M164
scaffold49|size1113722	protein2genome	match_part	412316	412694	516	+	.	ID=scaffold49|size1113722:hsp:15868:3.12.0.4;Parent=scaffold49|size1113722:hit:8740:3.12.0.4;Target=jgi|Thaoce1|93604|rna13602 326 451 +;Gap=M379
scaffold49|size1113722	protein2genome	protein_match	410858	412736	2215	+	.	ID=scaffold49|size1113722:hit:8741:3.12.0.4;Name=jgi|Thaps3|23407|estExt_fgenesh1_pg.C_chr_70210;score=2215
scaffold49|size1113722	protein2genome	match_part	410858	411937	2215	+	.	ID=scaffold49|size1113722:hsp:15869:3.12.0.4;Parent=scaffold49|size1113722:hit:8741:3.12.0.4;Target=jgi|Thaps3|23407|estExt_fgenesh1_pg.C_chr_70210 1 367 +;Gap=M1080
scaffold49|size1113722	protein2genome	match_part	412060	412223	2215	+	.	ID=scaffold49|size1113722:hsp:15870:3.12.0.4;Parent=scaffold49|size1113722:hit:8741:3.12.0.4;Target=jgi|Thaps3|23407|estExt_fgenesh1_pg.C_chr_70210 368 421 +;Gap=M164
scaffold49|size1113722	protein2genome	match_part	412316	412736	2215	+	.	ID=scaffold49|size1113722:hsp:15871:3.12.0.4;Parent=scaffold49|size1113722:hit:8741:3.12.0.4;Target=jgi|Thaps3|23407|estExt_fgenesh1_pg.C_chr_70210 422 562 +;Gap=M421
scaffold49|size1113722	protein2genome	protein_match	410981	412709	1840	+	.	ID=scaffold49|size1113722:hit:8742:3.12.0.4;Name=jgi|Thaoce1|100060|rna23989;score=1840
scaffold49|size1113722	protein2genome	match_part	410981	411937	1840	+	.	ID=scaffold49|size1113722:hsp:15872:3.12.0.4;Parent=scaffold49|size1113722:hit:8742:3.12.0.4;Target=jgi|Thaoce1|100060|rna23989 50 370 +;Gap=M957
scaffold49|size1113722	protein2genome	match_part	412060	412223	1840	+	.	ID=scaffold49|size1113722:hsp:15873:3.12.0.4;Parent=scaffold49|size1113722:hit:8742:3.12.0.4;Target=jgi|Thaoce1|100060|rna23989 371 424 +;Gap=M164
scaffold49|size1113722	protein2genome	match_part	412316	412709	1840	+	.	ID=scaffold49|size1113722:hsp:15874:3.12.0.4;Parent=scaffold49|size1113722:hit:8742:3.12.0.4;Target=jgi|Thaoce1|100060|rna23989 425 557 +;Gap=M394
scaffold49|size1113722	protein2genome	protein_match	440368	440511	121	-	.	ID=scaffold49|size1113722:hit:8743:3.12.0.4;Name=jgi|Thaoce1|82117|rna14947;score=121
scaffold49|size1113722	protein2genome	match_part	440368	440511	121	-	.	ID=scaffold49|size1113722:hsp:15875:3.12.0.4;Parent=scaffold49|size1113722:hit:8743:3.12.0.4;Target=jgi|Thaoce1|82117|rna14947 5 53 +;Gap=M144
scaffold49|size1113722	protein2genome	protein_match	444966	445630	208	+	.	ID=scaffold49|size1113722:hit:8744:3.12.0.4;Name=jgi|Thaps3|23409|estExt_fgenesh1_pg.C_chr_70212;score=208
scaffold49|size1113722	protein2genome	match_part	444966	445073	208	+	.	ID=scaffold49|size1113722:hsp:15876:3.12.0.4;Parent=scaffold49|size1113722:hit:8744:3.12.0.4;Target=jgi|Thaps3|23409|estExt_fgenesh1_pg.C_chr_70212 1 38 +;Gap=M108
scaffold49|size1113722	protein2genome	match_part	445292	445630	208	+	.	ID=scaffold49|size1113722:hsp:15877:3.12.0.4;Parent=scaffold49|size1113722:hit:8744:3.12.0.4;Target=jgi|Thaps3|23409|estExt_fgenesh1_pg.C_chr_70212 39 152 +;Gap=M339
scaffold49|size1113722	protein2genome	protein_match	446383	446562	255	-	.	ID=scaffold49|size1113722:hit:8745:3.12.0.4;Name=jgi|Thaps3|263115|thaps1_ua_kg.chr_7000072;score=255
scaffold49|size1113722	protein2genome	match_part	446383	446562	255	-	.	ID=scaffold49|size1113722:hsp:15878:3.12.0.4;Parent=scaffold49|size1113722:hit:8745:3.12.0.4;Target=jgi|Thaps3|263115|thaps1_ua_kg.chr_7000072 1 60 +;Gap=M180
scaffold49|size1113722	protein2genome	protein_match	451147	453046	2406	-	.	ID=scaffold49|size1113722:hit:8746:3.12.0.4;Name=jgi|Thaps3|23410|estExt_fgenesh1_pg.C_chr_70215;score=2406
scaffold49|size1113722	protein2genome	match_part	451755	453046	2406	-	.	ID=scaffold49|size1113722:hsp:15879:3.12.0.4;Parent=scaffold49|size1113722:hit:8746:3.12.0.4;Target=jgi|Thaps3|23410|estExt_fgenesh1_pg.C_chr_70215 472 906 +;Gap=M1292
scaffold49|size1113722	protein2genome	match_part	451147	451669	2406	-	.	ID=scaffold49|size1113722:hsp:15880:3.12.0.4;Parent=scaffold49|size1113722:hit:8746:3.12.0.4;Target=jgi|Thaps3|23410|estExt_fgenesh1_pg.C_chr_70215 907 1081 +;Gap=M523
scaffold49|size1113722	protein2genome	protein_match	451159	453241	1946	-	.	ID=scaffold49|size1113722:hit:8747:3.12.0.4;Name=jgi|Thaoce1|73861|rna9002;score=1946
scaffold49|size1113722	protein2genome	match_part	451975	453241	1946	-	.	ID=scaffold49|size1113722:hsp:15881:3.12.0.4;Parent=scaffold49|size1113722:hit:8747:3.12.0.4;Target=jgi|Thaoce1|73861|rna9002 207 625 +;Gap=M1267
scaffold49|size1113722	protein2genome	match_part	451755	451869	1946	-	.	ID=scaffold49|size1113722:hsp:15882:3.12.0.4;Parent=scaffold49|size1113722:hit:8747:3.12.0.4;Target=jgi|Thaoce1|73861|rna9002 626 663 +;Gap=M115
scaffold49|size1113722	protein2genome	match_part	451159	451669	1946	-	.	ID=scaffold49|size1113722:hsp:15883:3.12.0.4;Parent=scaffold49|size1113722:hit:8747:3.12.0.4;Target=jgi|Thaoce1|73861|rna9002 664 833 +;Gap=M511
scaffold49|size1113722	protein2genome	protein_match	462084	462311	137	-	.	ID=scaffold49|size1113722:hit:8748:3.12.0.4;Name=jgi|Thaoce1|81987|rna6324;score=137
scaffold49|size1113722	protein2genome	match_part	462084	462311	137	-	.	ID=scaffold49|size1113722:hsp:15884:3.12.0.4;Parent=scaffold49|size1113722:hit:8748:3.12.0.4;Target=jgi|Thaoce1|81987|rna6324 15 91 +;Gap=M228
scaffold49|size1113722	protein2genome	protein_match	461691	461933	162	-	.	ID=scaffold49|size1113722:hit:8749:3.12.0.4;Name=jgi|Thaoce1|71739|rna34431;score=162
scaffold49|size1113722	protein2genome	match_part	461691	461933	162	-	.	ID=scaffold49|size1113722:hsp:15885:3.12.0.4;Parent=scaffold49|size1113722:hit:8749:3.12.0.4;Target=jgi|Thaoce1|71739|rna34431 13 94 +;Gap=M243
scaffold49|size1113722	blastx	protein_match	489907	491095	538	-	.	ID=scaffold49|size1113722:hit:8750:3.12.0.4;Name=jgi|Thaoce1|71321|rna7229;score=538
scaffold49|size1113722	blastx	match_part	490475	491095	377	-	.	ID=scaffold49|size1113722:hsp:15886:3.12.0.4;Parent=scaffold49|size1113722:hit:8750:3.12.0.4;Target=jgi|Thaoce1|71321|rna7229 27 208 +;Gap=M621
scaffold49|size1113722	blastx	match_part	489907	490515	538	-	.	ID=scaffold49|size1113722:hsp:15887:3.12.0.4;Parent=scaffold49|size1113722:hit:8750:3.12.0.4;Target=jgi|Thaoce1|71321|rna7229 150 344 +;Gap=M609
scaffold49|size1113722	blastx	protein_match	489922	490855	297	-	.	ID=scaffold49|size1113722:hit:8751:3.12.0.4;Name=jgi|Phatr2|48376|estExt_fgenesh1_pg.C_chr_170107;score=297
scaffold49|size1113722	blastx	match_part	490475	490855	244	-	.	ID=scaffold49|size1113722:hsp:15888:3.12.0.4;Parent=scaffold49|size1113722:hit:8751:3.12.0.4;Target=jgi|Phatr2|48376|estExt_fgenesh1_pg.C_chr_170107 130 236 +;Gap=M381
scaffold49|size1113722	blastx	match_part	489922	490407	297	-	.	ID=scaffold49|size1113722:hsp:15889:3.12.0.4;Parent=scaffold49|size1113722:hit:8751:3.12.0.4;Target=jgi|Phatr2|48376|estExt_fgenesh1_pg.C_chr_170107 232 373 +;Gap=M486
scaffold49|size1113722	blastx	protein_match	489907	491152	510	-	.	ID=scaffold49|size1113722:hit:8752:3.12.0.4;Name=jgi|Thaps3|6835|fgenesh1_pg.C_chr_7000218;score=510
scaffold49|size1113722	blastx	match_part	490475	491152	492	-	.	ID=scaffold49|size1113722:hsp:15890:3.12.0.4;Parent=scaffold49|size1113722:hit:8752:3.12.0.4;Target=jgi|Thaps3|6835|fgenesh1_pg.C_chr_7000218 50 270 +;Gap=M678
scaffold49|size1113722	blastx	match_part	489907	490416	510	-	.	ID=scaffold49|size1113722:hsp:15891:3.12.0.4;Parent=scaffold49|size1113722:hit:8752:3.12.0.4;Target=jgi|Thaps3|6835|fgenesh1_pg.C_chr_7000218 263 405 +;Gap=M510
scaffold49|size1113722	blastx	protein_match	489946	490663	251	-	.	ID=scaffold49|size1113722:hit:8753:3.12.0.4;Name=jgi|Fracy1|252312|fgenesh2_pg.40_%2523_172;score=251
scaffold49|size1113722	blastx	match_part	490442	490663	215	-	.	ID=scaffold49|size1113722:hsp:15892:3.12.0.4;Parent=scaffold49|size1113722:hit:8753:3.12.0.4;Target=jgi|Fracy1|252312|fgenesh2_pg.40_%252523_172 173 247 +;Gap=M222
scaffold49|size1113722	blastx	match_part	489946	490407	251	-	.	ID=scaffold49|size1113722:hsp:15893:3.12.0.4;Parent=scaffold49|size1113722:hit:8753:3.12.0.4;Target=jgi|Fracy1|252312|fgenesh2_pg.40_%252523_172 232 363 +;Gap=M462
scaffold49|size1113722	protein2genome	protein_match	489907	491149	902	-	.	ID=scaffold49|size1113722:hit:8754:3.12.0.4;Name=jgi|Thaoce1|71321|rna7229;score=902
scaffold49|size1113722	protein2genome	match_part	490987	491149	902	-	.	ID=scaffold49|size1113722:hsp:15894:3.12.0.4;Parent=scaffold49|size1113722:hit:8754:3.12.0.4;Target=jgi|Thaoce1|71321|rna7229 9 62 +;Gap=M163
scaffold49|size1113722	protein2genome	match_part	490736	490956	902	-	.	ID=scaffold49|size1113722:hsp:15895:3.12.0.4;Parent=scaffold49|size1113722:hit:8754:3.12.0.4;Target=jgi|Thaoce1|71321|rna7229 63 134 +;Gap=M221
scaffold49|size1113722	protein2genome	match_part	490478	490693	902	-	.	ID=scaffold49|size1113722:hsp:15896:3.12.0.4;Parent=scaffold49|size1113722:hit:8754:3.12.0.4;Target=jgi|Thaoce1|71321|rna7229 135 207 +;Gap=M216
scaffold49|size1113722	protein2genome	match_part	490276	490395	902	-	.	ID=scaffold49|size1113722:hsp:15897:3.12.0.4;Parent=scaffold49|size1113722:hit:8754:3.12.0.4;Target=jgi|Thaoce1|71321|rna7229 208 247 +;Gap=M120
scaffold49|size1113722	protein2genome	match_part	489907	490197	902	-	.	ID=scaffold49|size1113722:hsp:15898:3.12.0.4;Parent=scaffold49|size1113722:hit:8754:3.12.0.4;Target=jgi|Thaoce1|71321|rna7229 248 344 +;Gap=M291
scaffold49|size1113722	protein2genome	protein_match	489922	490699	508	-	.	ID=scaffold49|size1113722:hit:8755:3.12.0.4;Name=jgi|Phatr2|48376|estExt_fgenesh1_pg.C_chr_170107;score=508
scaffold49|size1113722	protein2genome	match_part	490478	490699	508	-	.	ID=scaffold49|size1113722:hsp:15899:3.12.0.4;Parent=scaffold49|size1113722:hit:8755:3.12.0.4;Target=jgi|Phatr2|48376|estExt_fgenesh1_pg.C_chr_170107 161 235 +;Gap=M222
scaffold49|size1113722	protein2genome	match_part	490276	490395	508	-	.	ID=scaffold49|size1113722:hsp:15900:3.12.0.4;Parent=scaffold49|size1113722:hit:8755:3.12.0.4;Target=jgi|Phatr2|48376|estExt_fgenesh1_pg.C_chr_170107 236 275 +;Gap=M120
scaffold49|size1113722	protein2genome	match_part	489922	490212	508	-	.	ID=scaffold49|size1113722:hsp:15901:3.12.0.4;Parent=scaffold49|size1113722:hit:8755:3.12.0.4;Target=jgi|Phatr2|48376|estExt_fgenesh1_pg.C_chr_170107 276 373 +;Gap=M291
scaffold49|size1113722	protein2genome	protein_match	489907	491134	965	-	.	ID=scaffold49|size1113722:hit:8756:3.12.0.4;Name=jgi|Thaps3|6835|fgenesh1_pg.C_chr_7000218;score=965
scaffold49|size1113722	protein2genome	match_part	490478	491134	965	-	.	ID=scaffold49|size1113722:hsp:15902:3.12.0.4;Parent=scaffold49|size1113722:hit:8756:3.12.0.4;Target=jgi|Thaps3|6835|fgenesh1_pg.C_chr_7000218 54 269 +;Gap=M657
scaffold49|size1113722	protein2genome	match_part	490276	490395	965	-	.	ID=scaffold49|size1113722:hsp:15903:3.12.0.4;Parent=scaffold49|size1113722:hit:8756:3.12.0.4;Target=jgi|Thaps3|6835|fgenesh1_pg.C_chr_7000218 270 308 +;Gap=M120
scaffold49|size1113722	protein2genome	match_part	489907	490197	965	-	.	ID=scaffold49|size1113722:hsp:15904:3.12.0.4;Parent=scaffold49|size1113722:hit:8756:3.12.0.4;Target=jgi|Thaps3|6835|fgenesh1_pg.C_chr_7000218 309 405 +;Gap=M291
scaffold49|size1113722	blastn	expressed_sequence_match	401776	408123	170	-	.	ID=scaffold49|size1113722:hit:8757:3.12.0.4;Name=TRINITY_DN15476_c0_g2_i2;score=170
scaffold49|size1113722	blastn	match_part	407817	408123	170	-	.	ID=scaffold49|size1113722:hsp:15905:3.12.0.4;Parent=scaffold49|size1113722:hit:8757:3.12.0.4;Target=TRINITY_DN15476_c0_g2_i2 133 438 +;Gap=M307
scaffold49|size1113722	blastn	match_part	401776	402021	138	-	.	ID=scaffold49|size1113722:hsp:15906:3.12.0.4;Parent=scaffold49|size1113722:hit:8757:3.12.0.4;Target=TRINITY_DN15476_c0_g2_i2 194 439 +;Gap=M246
scaffold49|size1113722	blastn	expressed_sequence_match	406333	406568	164	-	.	ID=scaffold49|size1113722:hit:8758:3.12.0.4;Name=TRINITY_DN13298_c0_g1_i1;score=164
scaffold49|size1113722	blastn	match_part	406333	406568	164	-	.	ID=scaffold49|size1113722:hsp:15907:3.12.0.4;Parent=scaffold49|size1113722:hit:8758:3.12.0.4;Target=TRINITY_DN13298_c0_g1_i1 45 280 +;Gap=M236
scaffold49|size1113722	blastn	expressed_sequence_match	407337	407568	144	+	.	ID=scaffold49|size1113722:hit:8759:3.12.0.4;Name=TRINITY_DN9288_c0_g1_i1;score=144
scaffold49|size1113722	blastn	match_part	407337	407568	144	+	.	ID=scaffold49|size1113722:hsp:15908:3.12.0.4;Parent=scaffold49|size1113722:hit:8759:3.12.0.4;Target=TRINITY_DN9288_c0_g1_i1 19 248 +;Gap=M232
scaffold49|size1113722	blastn	expressed_sequence_match	401720	407863	59	+	.	ID=scaffold49|size1113722:hit:8760:3.12.0.4;Name=TRINITY_DN12621_c0_g3_i1;score=59
scaffold49|size1113722	blastn	match_part	401720	401823	59	+	.	ID=scaffold49|size1113722:hsp:15909:3.12.0.4;Parent=scaffold49|size1113722:hit:8760:3.12.0.4;Target=TRINITY_DN12621_c0_g3_i1 48 151 +;Gap=M104
scaffold49|size1113722	blastn	match_part	407760	407863	59	+	.	ID=scaffold49|size1113722:hsp:15910:3.12.0.4;Parent=scaffold49|size1113722:hit:8760:3.12.0.4;Target=TRINITY_DN12621_c0_g3_i1 48 151 +;Gap=M104
scaffold49|size1113722	blastn	expressed_sequence_match	410864	411111	236	-	.	ID=scaffold49|size1113722:hit:8761:3.12.0.4;Name=TRINITY_DN27119_c0_g1_i1;score=236
scaffold49|size1113722	blastn	match_part	410864	411111	236	-	.	ID=scaffold49|size1113722:hsp:15911:3.12.0.4;Parent=scaffold49|size1113722:hit:8761:3.12.0.4;Target=TRINITY_DN27119_c0_g1_i1 1 248 +;Gap=M248
scaffold49|size1113722	blastn	expressed_sequence_match	412321	412886	566	+	.	ID=scaffold49|size1113722:hit:8762:3.12.0.4;Name=TRINITY_DN1542_c0_g1_i1;score=566
scaffold49|size1113722	blastn	match_part	412321	412886	566	+	.	ID=scaffold49|size1113722:hsp:15912:3.12.0.4;Parent=scaffold49|size1113722:hit:8762:3.12.0.4;Target=TRINITY_DN1542_c0_g1_i1 1 566 +;Gap=M566
scaffold49|size1113722	blastn	expressed_sequence_match	410749	412939	1171	+	.	ID=scaffold49|size1113722:hit:8763:3.12.0.4;Name=TRINITY_DN17039_c1_g1_i1;score=1171
scaffold49|size1113722	blastn	match_part	410749	411937	1171	+	.	ID=scaffold49|size1113722:hsp:15913:3.12.0.4;Parent=scaffold49|size1113722:hit:8763:3.12.0.4;Target=TRINITY_DN17039_c1_g1_i1 1 1189 +;Gap=M1189
scaffold49|size1113722	blastn	match_part	412060	412223	164	+	.	ID=scaffold49|size1113722:hsp:15914:3.12.0.4;Parent=scaffold49|size1113722:hit:8763:3.12.0.4;Target=TRINITY_DN17039_c1_g1_i1 1190 1353 +;Gap=M164
scaffold49|size1113722	blastn	match_part	412316	412939	618	+	.	ID=scaffold49|size1113722:hsp:15915:3.12.0.4;Parent=scaffold49|size1113722:hit:8763:3.12.0.4;Target=TRINITY_DN17039_c1_g1_i1 1354 1977 +;Gap=M624
scaffold49|size1113722	blastn	expressed_sequence_match	410749	412939	1451	+	.	ID=scaffold49|size1113722:hit:8764:3.12.0.4;Name=TRINITY_DN17039_c1_g1_i2;score=1451
scaffold49|size1113722	blastn	match_part	410749	412223	1451	+	.	ID=scaffold49|size1113722:hsp:15916:3.12.0.4;Parent=scaffold49|size1113722:hit:8764:3.12.0.4;Target=TRINITY_DN17039_c1_g1_i2 1 1475 +;Gap=M1475
scaffold49|size1113722	blastn	match_part	412316	412939	618	+	.	ID=scaffold49|size1113722:hsp:15917:3.12.0.4;Parent=scaffold49|size1113722:hit:8764:3.12.0.4;Target=TRINITY_DN17039_c1_g1_i2 1476 2099 +;Gap=M624
scaffold49|size1113722	blastn	expressed_sequence_match	410656	410950	295	-	.	ID=scaffold49|size1113722:hit:8765:3.12.0.4;Name=TRINITY_DN5452_c2_g1_i1;score=295
scaffold49|size1113722	blastn	match_part	410656	410950	295	-	.	ID=scaffold49|size1113722:hsp:15918:3.12.0.4;Parent=scaffold49|size1113722:hit:8765:3.12.0.4;Target=TRINITY_DN5452_c2_g1_i1 1 295 +;Gap=M295
scaffold49|size1113722	blastn	expressed_sequence_match	410749	412939	2126	+	.	ID=scaffold49|size1113722:hit:8766:3.12.0.4;Name=TRINITY_DN17039_c1_g1_i3;score=2126
scaffold49|size1113722	blastn	match_part	410749	412939	2126	+	.	ID=scaffold49|size1113722:hsp:15919:3.12.0.4;Parent=scaffold49|size1113722:hit:8766:3.12.0.4;Target=TRINITY_DN17039_c1_g1_i3 1 2186 +;Gap=M2191
scaffold49|size1113722	blastn	expressed_sequence_match	410749	412939	1171	+	.	ID=scaffold49|size1113722:hit:8767:3.12.0.4;Name=TRINITY_DN17039_c1_g1_i4;score=1171
scaffold49|size1113722	blastn	match_part	410749	411937	1171	+	.	ID=scaffold49|size1113722:hsp:15920:3.12.0.4;Parent=scaffold49|size1113722:hit:8767:3.12.0.4;Target=TRINITY_DN17039_c1_g1_i4 1 1189 +;Gap=M1189
scaffold49|size1113722	blastn	match_part	412060	412939	839	+	.	ID=scaffold49|size1113722:hsp:15921:3.12.0.4;Parent=scaffold49|size1113722:hit:8767:3.12.0.4;Target=TRINITY_DN17039_c1_g1_i4 1190 2064 +;Gap=M880
scaffold49|size1113722	blastn	expressed_sequence_match	413151	413424	274	+	.	ID=scaffold49|size1113722:hit:8768:3.12.0.4;Name=TRINITY_DN17039_c1_g2_i1;score=274
scaffold49|size1113722	blastn	match_part	413151	413424	274	+	.	ID=scaffold49|size1113722:hsp:15922:3.12.0.4;Parent=scaffold49|size1113722:hit:8768:3.12.0.4;Target=TRINITY_DN17039_c1_g2_i1 1 274 +;Gap=M274
scaffold49|size1113722	blastn	expressed_sequence_match	414788	416576	823	+	.	ID=scaffold49|size1113722:hit:8769:3.12.0.4;Name=TRINITY_DN2879_c0_g1_i2;score=823
scaffold49|size1113722	blastn	match_part	414788	415616	823	+	.	ID=scaffold49|size1113722:hsp:15923:3.12.0.4;Parent=scaffold49|size1113722:hit:8769:3.12.0.4;Target=TRINITY_DN2879_c0_g1_i2 60 888 +;Gap=M829
scaffold49|size1113722	blastn	match_part	415750	416576	827	+	.	ID=scaffold49|size1113722:hsp:15924:3.12.0.4;Parent=scaffold49|size1113722:hit:8769:3.12.0.4;Target=TRINITY_DN2879_c0_g1_i2 889 1715 +;Gap=M827
scaffold49|size1113722	blastn	expressed_sequence_match	414788	416576	1783	+	.	ID=scaffold49|size1113722:hit:8770:3.12.0.4;Name=TRINITY_DN2879_c0_g1_i1;score=1783
scaffold49|size1113722	blastn	match_part	414788	416576	1783	+	.	ID=scaffold49|size1113722:hsp:15925:3.12.0.4;Parent=scaffold49|size1113722:hit:8770:3.12.0.4;Target=TRINITY_DN2879_c0_g1_i1 60 1848 +;Gap=M1789
scaffold49|size1113722	blastn	expressed_sequence_match	421232	423107	1864	-	.	ID=scaffold49|size1113722:hit:8771:3.12.0.4;Name=TRINITY_DN5626_c0_g1_i1;score=1864
scaffold49|size1113722	blastn	match_part	421232	423107	1864	-	.	ID=scaffold49|size1113722:hsp:15926:3.12.0.4;Parent=scaffold49|size1113722:hit:8771:3.12.0.4;Target=TRINITY_DN5626_c0_g1_i1 11 1886 +;Gap=M1876
scaffold49|size1113722	blastn	expressed_sequence_match	421232	423073	1842	-	.	ID=scaffold49|size1113722:hit:8772:3.12.0.4;Name=TRINITY_DN10557_c0_g1_i1;score=1842
scaffold49|size1113722	blastn	match_part	421232	423073	1842	-	.	ID=scaffold49|size1113722:hsp:15927:3.12.0.4;Parent=scaffold49|size1113722:hit:8772:3.12.0.4;Target=TRINITY_DN10557_c0_g1_i1 1 1842 +;Gap=M1842
scaffold49|size1113722	blastn	expressed_sequence_match	423463	423733	265	+	.	ID=scaffold49|size1113722:hit:8773:3.12.0.4;Name=TRINITY_DN10678_c0_g1_i1;score=265
scaffold49|size1113722	blastn	match_part	423463	423733	265	+	.	ID=scaffold49|size1113722:hsp:15928:3.12.0.4;Parent=scaffold49|size1113722:hit:8773:3.12.0.4;Target=TRINITY_DN10678_c0_g1_i1 1 271 +;Gap=M271
scaffold49|size1113722	blastn	expressed_sequence_match	425466	425744	279	-	.	ID=scaffold49|size1113722:hit:8774:3.12.0.4;Name=TRINITY_DN11804_c0_g1_i1;score=279
scaffold49|size1113722	blastn	match_part	425466	425744	279	-	.	ID=scaffold49|size1113722:hsp:15929:3.12.0.4;Parent=scaffold49|size1113722:hit:8774:3.12.0.4;Target=TRINITY_DN11804_c0_g1_i1 1 279 +;Gap=M279
scaffold49|size1113722	blastn	expressed_sequence_match	425813	426029	211	+	.	ID=scaffold49|size1113722:hit:8775:3.12.0.4;Name=TRINITY_DN21927_c0_g1_i1;score=211
scaffold49|size1113722	blastn	match_part	425813	426029	211	+	.	ID=scaffold49|size1113722:hsp:15930:3.12.0.4;Parent=scaffold49|size1113722:hit:8775:3.12.0.4;Target=TRINITY_DN21927_c0_g1_i1 1 217 +;Gap=M217
scaffold49|size1113722	blastn	expressed_sequence_match	426044	426668	156	-	.	ID=scaffold49|size1113722:hit:8776:3.12.0.4;Name=TRINITY_DN10853_c0_g1_i1;score=156
scaffold49|size1113722	blastn	match_part	426513	426668	156	-	.	ID=scaffold49|size1113722:hsp:15931:3.12.0.4;Parent=scaffold49|size1113722:hit:8776:3.12.0.4;Target=TRINITY_DN10853_c0_g1_i1 1 156 +;Gap=M156
scaffold49|size1113722	blastn	match_part	426044	426147	104	-	.	ID=scaffold49|size1113722:hsp:15932:3.12.0.4;Parent=scaffold49|size1113722:hit:8776:3.12.0.4;Target=TRINITY_DN10853_c0_g1_i1 154 257 +;Gap=M104
scaffold49|size1113722	blastn	expressed_sequence_match	444705	445950	1158	+	.	ID=scaffold49|size1113722:hit:8777:3.12.0.4;Name=TRINITY_DN14587_c0_g1_i2;score=1158
scaffold49|size1113722	blastn	match_part	444705	445950	1158	+	.	ID=scaffold49|size1113722:hsp:15933:3.12.0.4;Parent=scaffold49|size1113722:hit:8777:3.12.0.4;Target=TRINITY_DN14587_c0_g1_i2 1 1247 +;Gap=M1246
scaffold49|size1113722	blastn	expressed_sequence_match	444570	444914	345	-	.	ID=scaffold49|size1113722:hit:8778:3.12.0.4;Name=TRINITY_DN24163_c0_g1_i1;score=345
scaffold49|size1113722	blastn	match_part	444570	444914	345	-	.	ID=scaffold49|size1113722:hsp:15934:3.12.0.4;Parent=scaffold49|size1113722:hit:8778:3.12.0.4;Target=TRINITY_DN24163_c0_g1_i1 1 345 +;Gap=M345
scaffold49|size1113722	blastn	expressed_sequence_match	444707	445967	323	+	.	ID=scaffold49|size1113722:hit:8779:3.12.0.4;Name=TRINITY_DN6012_c0_g1_i1;score=323
scaffold49|size1113722	blastn	match_part	444707	445035	323	+	.	ID=scaffold49|size1113722:hsp:15935:3.12.0.4;Parent=scaffold49|size1113722:hit:8779:3.12.0.4;Target=TRINITY_DN6012_c0_g1_i1 1 329 +;Gap=M329
scaffold49|size1113722	blastn	match_part	445292	445967	664	+	.	ID=scaffold49|size1113722:hsp:15936:3.12.0.4;Parent=scaffold49|size1113722:hit:8779:3.12.0.4;Target=TRINITY_DN6012_c0_g1_i1 329 1004 +;Gap=M676
scaffold49|size1113722	blastn	expressed_sequence_match	444705	445950	325	+	.	ID=scaffold49|size1113722:hit:8780:3.12.0.4;Name=TRINITY_DN14587_c0_g1_i1;score=325
scaffold49|size1113722	blastn	match_part	444705	445035	325	+	.	ID=scaffold49|size1113722:hsp:15937:3.12.0.4;Parent=scaffold49|size1113722:hit:8780:3.12.0.4;Target=TRINITY_DN14587_c0_g1_i1 1 331 +;Gap=M331
scaffold49|size1113722	blastn	match_part	445292	445950	593	+	.	ID=scaffold49|size1113722:hsp:15938:3.12.0.4;Parent=scaffold49|size1113722:hit:8780:3.12.0.4;Target=TRINITY_DN14587_c0_g1_i1 331 989 +;Gap=M659
scaffold49|size1113722	blastn	expressed_sequence_match	451086	453949	2666	-	.	ID=scaffold49|size1113722:hit:8781:3.12.0.4;Name=TRINITY_DN17187_c0_g1_i1;score=2666
scaffold49|size1113722	blastn	match_part	451086	453949	2666	-	.	ID=scaffold49|size1113722:hsp:15939:3.12.0.4;Parent=scaffold49|size1113722:hit:8781:3.12.0.4;Target=TRINITY_DN17187_c0_g1_i1 13 2876 +;Gap=M2864
scaffold49|size1113722	blastn	expressed_sequence_match	450947	453949	693	+	.	ID=scaffold49|size1113722:hit:8782:3.12.0.4;Name=TRINITY_DN9452_c1_g1_i1;score=693
scaffold49|size1113722	blastn	match_part	450947	451669	693	+	.	ID=scaffold49|size1113722:hsp:15940:3.12.0.4;Parent=scaffold49|size1113722:hit:8782:3.12.0.4;Target=TRINITY_DN9452_c1_g1_i1 1 723 +;Gap=M723
scaffold49|size1113722	blastn	match_part	451755	453949	2123	+	.	ID=scaffold49|size1113722:hsp:15941:3.12.0.4;Parent=scaffold49|size1113722:hit:8782:3.12.0.4;Target=TRINITY_DN9452_c1_g1_i1 724 2918 +;Gap=M2195
scaffold49|size1113722	blastn	expressed_sequence_match	448230	449004	757	+	.	ID=scaffold49|size1113722:hit:8783:3.12.0.4;Name=TRINITY_DN6021_c0_g1_i1;score=757
scaffold49|size1113722	blastn	match_part	448230	449004	757	+	.	ID=scaffold49|size1113722:hsp:15942:3.12.0.4;Parent=scaffold49|size1113722:hit:8783:3.12.0.4;Target=TRINITY_DN6021_c0_g1_i1 22 796 +;Gap=M775
scaffold49|size1113722	blastn	expressed_sequence_match	451086	453949	2063	-	.	ID=scaffold49|size1113722:hit:8784:3.12.0.4;Name=TRINITY_DN17187_c0_g1_i2;score=2063
scaffold49|size1113722	blastn	match_part	451755	453949	2063	-	.	ID=scaffold49|size1113722:hsp:15943:3.12.0.4;Parent=scaffold49|size1113722:hit:8784:3.12.0.4;Target=TRINITY_DN17187_c0_g1_i2 13 2207 +;Gap=M2195
scaffold49|size1113722	blastn	match_part	451086	451669	566	-	.	ID=scaffold49|size1113722:hsp:15944:3.12.0.4;Parent=scaffold49|size1113722:hit:8784:3.12.0.4;Target=TRINITY_DN17187_c0_g1_i2 2208 2791 +;Gap=M584
scaffold49|size1113722	blastn	expressed_sequence_match	446146	448146	1947	-	.	ID=scaffold49|size1113722:hit:8785:3.12.0.4;Name=TRINITY_DN15144_c0_g1_i1;score=1947
scaffold49|size1113722	blastn	match_part	446146	448146	1947	-	.	ID=scaffold49|size1113722:hsp:15945:3.12.0.4;Parent=scaffold49|size1113722:hit:8785:3.12.0.4;Target=TRINITY_DN15144_c0_g1_i1 1 2001 +;Gap=M2001
scaffold49|size1113722	blastn	expressed_sequence_match	448127	451124	2849	+	.	ID=scaffold49|size1113722:hit:8786:3.12.0.4;Name=TRINITY_DN17215_c0_g1_i1;score=2849
scaffold49|size1113722	blastn	match_part	448127	451124	2849	+	.	ID=scaffold49|size1113722:hsp:15946:3.12.0.4;Parent=scaffold49|size1113722:hit:8786:3.12.0.4;Target=TRINITY_DN17215_c0_g1_i1 1 2997 +;Gap=M2998
scaffold49|size1113722	blastn	expressed_sequence_match	449109	451131	1686	-	.	ID=scaffold49|size1113722:hit:8787:3.12.0.4;Name=TRINITY_DN8849_c0_g1_i1;score=1686
scaffold49|size1113722	blastn	match_part	449109	451131	1686	-	.	ID=scaffold49|size1113722:hsp:15947:3.12.0.4;Parent=scaffold49|size1113722:hit:8787:3.12.0.4;Target=TRINITY_DN8849_c0_g1_i1 1 2025 +;Gap=M2023
scaffold49|size1113722	blastn	expressed_sequence_match	466996	467506	217	-	.	ID=scaffold49|size1113722:hit:8788:3.12.0.4;Name=TRINITY_DN10456_c0_g1_i1;score=217
scaffold49|size1113722	blastn	match_part	466996	467506	217	-	.	ID=scaffold49|size1113722:hsp:15948:3.12.0.4;Parent=scaffold49|size1113722:hit:8788:3.12.0.4;Target=TRINITY_DN10456_c0_g1_i1 1 511 +;Gap=M511
scaffold49|size1113722	blastn	expressed_sequence_match	458398	467535	45	+	.	ID=scaffold49|size1113722:hit:8789:3.12.0.4;Name=TRINITY_DN25974_c0_g1_i1;score=45
scaffold49|size1113722	blastn	match_part	458398	458460	45	+	.	ID=scaffold49|size1113722:hsp:15949:3.12.0.4;Parent=scaffold49|size1113722:hit:8789:3.12.0.4;Target=TRINITY_DN25974_c0_g1_i1 421 483 +;Gap=M63
scaffold49|size1113722	blastn	match_part	458823	458886	52	+	.	ID=scaffold49|size1113722:hsp:15950:3.12.0.4;Parent=scaffold49|size1113722:hit:8789:3.12.0.4;Target=TRINITY_DN25974_c0_g1_i1 420 483 +;Gap=M64
scaffold49|size1113722	blastn	match_part	459238	459308	65	+	.	ID=scaffold49|size1113722:hsp:15951:3.12.0.4;Parent=scaffold49|size1113722:hit:8789:3.12.0.4;Target=TRINITY_DN25974_c0_g1_i1 413 483 +;Gap=M71
scaffold49|size1113722	blastn	match_part	467059	467535	207	+	.	ID=scaffold49|size1113722:hsp:15952:3.12.0.4;Parent=scaffold49|size1113722:hit:8789:3.12.0.4;Target=TRINITY_DN25974_c0_g1_i1 7 483 +;Gap=M477
scaffold49|size1113722	blastn	expressed_sequence_match	466002	466352	214	+	.	ID=scaffold49|size1113722:hit:8790:3.12.0.4;Name=TRINITY_DN14056_c0_g1_i1;score=214
scaffold49|size1113722	blastn	match_part	466002	466352	214	+	.	ID=scaffold49|size1113722:hsp:15953:3.12.0.4;Parent=scaffold49|size1113722:hit:8790:3.12.0.4;Target=TRINITY_DN14056_c0_g1_i1 46 393 +;Gap=M351
scaffold49|size1113722	blastn	expressed_sequence_match	458823	467523	160	-	.	ID=scaffold49|size1113722:hit:8791:3.12.0.4;Name=TRINITY_DN7007_c0_g1_i1;score=160
scaffold49|size1113722	blastn	match_part	467178	467523	160	-	.	ID=scaffold49|size1113722:hsp:15954:3.12.0.4;Parent=scaffold49|size1113722:hit:8791:3.12.0.4;Target=TRINITY_DN7007_c0_g1_i1 1 346 +;Gap=M346
scaffold49|size1113722	blastn	match_part	459238	459296	53	-	.	ID=scaffold49|size1113722:hsp:15955:3.12.0.4;Parent=scaffold49|size1113722:hit:8791:3.12.0.4;Target=TRINITY_DN7007_c0_g1_i1 1 59 +;Gap=M59
scaffold49|size1113722	blastn	match_part	458823	458874	40	-	.	ID=scaffold49|size1113722:hsp:15956:3.12.0.4;Parent=scaffold49|size1113722:hit:8791:3.12.0.4;Target=TRINITY_DN7007_c0_g1_i1 1 52 +;Gap=M52
scaffold49|size1113722	blastn	expressed_sequence_match	488034	489881	1694	+	.	ID=scaffold49|size1113722:hit:8792:3.12.0.4;Name=TRINITY_DN16978_c0_g1_i2;score=1694
scaffold49|size1113722	blastn	match_part	488034	489881	1694	+	.	ID=scaffold49|size1113722:hsp:15957:3.12.0.4;Parent=scaffold49|size1113722:hit:8792:3.12.0.4;Target=TRINITY_DN16978_c0_g1_i2 1 1849 +;Gap=M1848
scaffold49|size1113722	blastn	expressed_sequence_match	488078	488851	59	+	.	ID=scaffold49|size1113722:hit:8793:3.12.0.4;Name=TRINITY_DN9638_c0_g2_i1;score=59
scaffold49|size1113722	blastn	match_part	488078	488159	59	+	.	ID=scaffold49|size1113722:hsp:15958:3.12.0.4;Parent=scaffold49|size1113722:hit:8793:3.12.0.4;Target=TRINITY_DN9638_c0_g2_i1 1 80 +;Gap=M82
scaffold49|size1113722	blastn	match_part	488164	488851	600	+	.	ID=scaffold49|size1113722:hsp:15959:3.12.0.4;Parent=scaffold49|size1113722:hit:8793:3.12.0.4;Target=TRINITY_DN9638_c0_g2_i1 75 763 +;Gap=M688
scaffold49|size1113722	est2genome	expressed_sequence_match	401772	408208	1461	-	.	ID=scaffold49|size1113722:hit:8794:3.12.0.4;Name=TRINITY_DN15476_c0_g2_i2;score=1461
scaffold49|size1113722	est2genome	match_part	408158	408208	1461	-	.	ID=scaffold49|size1113722:hsp:15960:3.12.0.4;Parent=scaffold49|size1113722:hit:8794:3.12.0.4;Target=TRINITY_DN15476_c0_g2_i2 34 83 +;Gap=M51
scaffold49|size1113722	est2genome	match_part	401772	402128	1461	-	.	ID=scaffold49|size1113722:hsp:15961:3.12.0.4;Parent=scaffold49|size1113722:hit:8794:3.12.0.4;Target=TRINITY_DN15476_c0_g2_i2 84 443 +;Gap=M357
scaffold49|size1113722	est2genome	expressed_sequence_match	406333	406587	1095	-	.	ID=scaffold49|size1113722:hit:8795:3.12.0.4;Name=TRINITY_DN13298_c0_g1_i1;score=1095
scaffold49|size1113722	est2genome	match_part	406333	406587	1095	-	.	ID=scaffold49|size1113722:hsp:15962:3.12.0.4;Parent=scaffold49|size1113722:hit:8795:3.12.0.4;Target=TRINITY_DN13298_c0_g1_i1 26 280 +;Gap=M255
scaffold49|size1113722	est2genome	expressed_sequence_match	407337	407575	1035	+	.	ID=scaffold49|size1113722:hit:8796:3.12.0.4;Name=TRINITY_DN9288_c0_g1_i1;score=1035
scaffold49|size1113722	est2genome	match_part	407337	407575	1035	+	.	ID=scaffold49|size1113722:hsp:15963:3.12.0.4;Parent=scaffold49|size1113722:hit:8796:3.12.0.4;Target=TRINITY_DN9288_c0_g1_i1 19 255 +;Gap=M239
scaffold49|size1113722	est2genome	expressed_sequence_match	401689	401891	744	-	.	ID=scaffold49|size1113722:hit:8797:3.12.0.4;Name=TRINITY_DN12621_c0_g3_i1;score=744
scaffold49|size1113722	est2genome	match_part	401689	401891	744	-	.	ID=scaffold49|size1113722:hsp:15964:3.12.0.4;Parent=scaffold49|size1113722:hit:8797:3.12.0.4;Target=TRINITY_DN12621_c0_g3_i1 13 220 -;Gap=M203
scaffold49|size1113722	est2genome	expressed_sequence_match	407721	407931	738	-	.	ID=scaffold49|size1113722:hit:8798:3.12.0.4;Name=TRINITY_DN12621_c0_g3_i1;score=738
scaffold49|size1113722	est2genome	match_part	407721	407931	738	-	.	ID=scaffold49|size1113722:hsp:15965:3.12.0.4;Parent=scaffold49|size1113722:hit:8798:3.12.0.4;Target=TRINITY_DN12621_c0_g3_i1 7 220 -;Gap=M211
scaffold49|size1113722	est2genome	expressed_sequence_match	410864	411111	1222	-	.	ID=scaffold49|size1113722:hit:8799:3.12.0.4;Name=TRINITY_DN27119_c0_g1_i1;score=1222
scaffold49|size1113722	est2genome	match_part	410864	411111	1222	-	.	ID=scaffold49|size1113722:hsp:15966:3.12.0.4;Parent=scaffold49|size1113722:hit:8799:3.12.0.4;Target=TRINITY_DN27119_c0_g1_i1 1 248 +;Gap=M248
scaffold49|size1113722	est2genome	expressed_sequence_match	412321	412886	2830	+	.	ID=scaffold49|size1113722:hit:8800:3.12.0.4;Name=TRINITY_DN1542_c0_g1_i1;score=2830
scaffold49|size1113722	est2genome	match_part	412321	412886	2830	+	.	ID=scaffold49|size1113722:hsp:15967:3.12.0.4;Parent=scaffold49|size1113722:hit:8800:3.12.0.4;Target=TRINITY_DN1542_c0_g1_i1 1 566 +;Gap=M566
scaffold49|size1113722	est2genome	expressed_sequence_match	410749	412939	9810	+	.	ID=scaffold49|size1113722:hit:8801:3.12.0.4;Name=TRINITY_DN17039_c1_g1_i1;score=9810
scaffold49|size1113722	est2genome	match_part	410749	411937	9810	+	.	ID=scaffold49|size1113722:hsp:15968:3.12.0.4;Parent=scaffold49|size1113722:hit:8801:3.12.0.4;Target=TRINITY_DN17039_c1_g1_i1 1 1189 +;Gap=M1189
scaffold49|size1113722	est2genome	match_part	412060	412223	9810	+	.	ID=scaffold49|size1113722:hsp:15969:3.12.0.4;Parent=scaffold49|size1113722:hit:8801:3.12.0.4;Target=TRINITY_DN17039_c1_g1_i1 1190 1353 +;Gap=M164
scaffold49|size1113722	est2genome	match_part	412316	412939	9810	+	.	ID=scaffold49|size1113722:hsp:15970:3.12.0.4;Parent=scaffold49|size1113722:hit:8801:3.12.0.4;Target=TRINITY_DN17039_c1_g1_i1 1354 1977 +;Gap=M624
scaffold49|size1113722	est2genome	expressed_sequence_match	410749	412939	10426	+	.	ID=scaffold49|size1113722:hit:8802:3.12.0.4;Name=TRINITY_DN17039_c1_g1_i2;score=10426
scaffold49|size1113722	est2genome	match_part	410749	412223	10426	+	.	ID=scaffold49|size1113722:hsp:15971:3.12.0.4;Parent=scaffold49|size1113722:hit:8802:3.12.0.4;Target=TRINITY_DN17039_c1_g1_i2 1 1475 +;Gap=M1475
scaffold49|size1113722	est2genome	match_part	412316	412939	10426	+	.	ID=scaffold49|size1113722:hsp:15972:3.12.0.4;Parent=scaffold49|size1113722:hit:8802:3.12.0.4;Target=TRINITY_DN17039_c1_g1_i2 1476 2099 +;Gap=M624
scaffold49|size1113722	est2genome	expressed_sequence_match	410656	410950	1475	+	.	ID=scaffold49|size1113722:hit:8803:3.12.0.4;Name=TRINITY_DN5452_c2_g1_i1;score=1475
scaffold49|size1113722	est2genome	match_part	410656	410950	1475	+	.	ID=scaffold49|size1113722:hsp:15973:3.12.0.4;Parent=scaffold49|size1113722:hit:8803:3.12.0.4;Target=TRINITY_DN5452_c2_g1_i1 1 295 -;Gap=M295
scaffold49|size1113722	est2genome	expressed_sequence_match	410749	412939	10857	+	.	ID=scaffold49|size1113722:hit:8804:3.12.0.4;Name=TRINITY_DN17039_c1_g1_i3;score=10857
scaffold49|size1113722	est2genome	match_part	410749	412939	10857	+	.	ID=scaffold49|size1113722:hsp:15974:3.12.0.4;Parent=scaffold49|size1113722:hit:8804:3.12.0.4;Target=TRINITY_DN17039_c1_g1_i3 1 2186 +;Gap=M2191
scaffold49|size1113722	est2genome	expressed_sequence_match	410749	412939	10241	+	.	ID=scaffold49|size1113722:hit:8805:3.12.0.4;Name=TRINITY_DN17039_c1_g1_i4;score=10241
scaffold49|size1113722	est2genome	match_part	410749	411937	10241	+	.	ID=scaffold49|size1113722:hsp:15975:3.12.0.4;Parent=scaffold49|size1113722:hit:8805:3.12.0.4;Target=TRINITY_DN17039_c1_g1_i4 1 1189 +;Gap=M1189
scaffold49|size1113722	est2genome	match_part	412060	412939	10241	+	.	ID=scaffold49|size1113722:hsp:15976:3.12.0.4;Parent=scaffold49|size1113722:hit:8805:3.12.0.4;Target=TRINITY_DN17039_c1_g1_i4 1190 2064 +;Gap=M880
scaffold49|size1113722	est2genome	expressed_sequence_match	413151	413424	1370	+	.	ID=scaffold49|size1113722:hit:8806:3.12.0.4;Name=TRINITY_DN17039_c1_g2_i1;score=1370
scaffold49|size1113722	est2genome	match_part	413151	413424	1370	+	.	ID=scaffold49|size1113722:hsp:15977:3.12.0.4;Parent=scaffold49|size1113722:hit:8806:3.12.0.4;Target=TRINITY_DN17039_c1_g2_i1 1 274 +;Gap=M274
scaffold49|size1113722	est2genome	expressed_sequence_match	414729	416576	8535	-	.	ID=scaffold49|size1113722:hit:8807:3.12.0.4;Name=TRINITY_DN2879_c0_g1_i2;score=8535
scaffold49|size1113722	est2genome	match_part	415750	416576	8535	-	.	ID=scaffold49|size1113722:hsp:15978:3.12.0.4;Parent=scaffold49|size1113722:hit:8807:3.12.0.4;Target=TRINITY_DN2879_c0_g1_i2 889 1715 -;Gap=M827
scaffold49|size1113722	est2genome	match_part	414729	415616	8535	-	.	ID=scaffold49|size1113722:hsp:15979:3.12.0.4;Parent=scaffold49|size1113722:hit:8807:3.12.0.4;Target=TRINITY_DN2879_c0_g1_i2 1 888 -;Gap=M888
scaffold49|size1113722	est2genome	expressed_sequence_match	414729	416576	9231	-	.	ID=scaffold49|size1113722:hit:8808:3.12.0.4;Name=TRINITY_DN2879_c0_g1_i1;score=9231
scaffold49|size1113722	est2genome	match_part	414729	416576	9231	-	.	ID=scaffold49|size1113722:hsp:15980:3.12.0.4;Parent=scaffold49|size1113722:hit:8808:3.12.0.4;Target=TRINITY_DN2879_c0_g1_i1 1 1848 -;Gap=M1848
scaffold49|size1113722	est2genome	expressed_sequence_match	421227	423117	9437	-	.	ID=scaffold49|size1113722:hit:8809:3.12.0.4;Name=TRINITY_DN5626_c0_g1_i1;score=9437
scaffold49|size1113722	est2genome	match_part	421227	423117	9437	-	.	ID=scaffold49|size1113722:hsp:15981:3.12.0.4;Parent=scaffold49|size1113722:hit:8809:3.12.0.4;Target=TRINITY_DN5626_c0_g1_i1 1 1891 +;Gap=M1891
scaffold49|size1113722	est2genome	expressed_sequence_match	421184	423073	9450	-	.	ID=scaffold49|size1113722:hit:8810:3.12.0.4;Name=TRINITY_DN10557_c0_g1_i1;score=9450
scaffold49|size1113722	est2genome	match_part	421184	423073	9450	-	.	ID=scaffold49|size1113722:hsp:15982:3.12.0.4;Parent=scaffold49|size1113722:hit:8810:3.12.0.4;Target=TRINITY_DN10557_c0_g1_i1 1 1890 +;Gap=M1890
scaffold49|size1113722	est2genome	expressed_sequence_match	423463	423733	1346	-	.	ID=scaffold49|size1113722:hit:8811:3.12.0.4;Name=TRINITY_DN10678_c0_g1_i1;score=1346
scaffold49|size1113722	est2genome	match_part	423463	423733	1346	-	.	ID=scaffold49|size1113722:hsp:15983:3.12.0.4;Parent=scaffold49|size1113722:hit:8811:3.12.0.4;Target=TRINITY_DN10678_c0_g1_i1 1 271 -;Gap=M271
scaffold49|size1113722	est2genome	expressed_sequence_match	425813	426029	1076	-	.	ID=scaffold49|size1113722:hit:8812:3.12.0.4;Name=TRINITY_DN21927_c0_g1_i1;score=1076
scaffold49|size1113722	est2genome	match_part	425813	426029	1076	-	.	ID=scaffold49|size1113722:hsp:15984:3.12.0.4;Parent=scaffold49|size1113722:hit:8812:3.12.0.4;Target=TRINITY_DN21927_c0_g1_i1 1 217 -;Gap=M217
scaffold49|size1113722	est2genome	expressed_sequence_match	426044	426668	1268	+	.	ID=scaffold49|size1113722:hit:8813:3.12.0.4;Name=TRINITY_DN10853_c0_g1_i1;score=1268
scaffold49|size1113722	est2genome	match_part	426044	426146	1268	+	.	ID=scaffold49|size1113722:hsp:15985:3.12.0.4;Parent=scaffold49|size1113722:hit:8813:3.12.0.4;Target=TRINITY_DN10853_c0_g1_i1 155 257 -;Gap=M103
scaffold49|size1113722	est2genome	match_part	426515	426668	1268	+	.	ID=scaffold49|size1113722:hsp:15986:3.12.0.4;Parent=scaffold49|size1113722:hit:8813:3.12.0.4;Target=TRINITY_DN10853_c0_g1_i1 1 154 -;Gap=M154
scaffold49|size1113722	est2genome	expressed_sequence_match	444705	445956	6104	+	.	ID=scaffold49|size1113722:hit:8814:3.12.0.4;Name=TRINITY_DN14587_c0_g1_i2;score=6104
scaffold49|size1113722	est2genome	match_part	444705	445956	6104	+	.	ID=scaffold49|size1113722:hsp:15987:3.12.0.4;Parent=scaffold49|size1113722:hit:8814:3.12.0.4;Target=TRINITY_DN14587_c0_g1_i2 1 1253 +;Gap=M1252
scaffold49|size1113722	est2genome	expressed_sequence_match	444570	444914	1725	+	.	ID=scaffold49|size1113722:hit:8815:3.12.0.4;Name=TRINITY_DN24163_c0_g1_i1;score=1725
scaffold49|size1113722	est2genome	match_part	444570	444914	1725	+	.	ID=scaffold49|size1113722:hsp:15988:3.12.0.4;Parent=scaffold49|size1113722:hit:8815:3.12.0.4;Target=TRINITY_DN24163_c0_g1_i1 1 345 -;Gap=M345
scaffold49|size1113722	est2genome	expressed_sequence_match	444707	445970	4981	+	.	ID=scaffold49|size1113722:hit:8816:3.12.0.4;Name=TRINITY_DN6012_c0_g1_i1;score=4981
scaffold49|size1113722	est2genome	match_part	444707	445034	4981	+	.	ID=scaffold49|size1113722:hsp:15989:3.12.0.4;Parent=scaffold49|size1113722:hit:8816:3.12.0.4;Target=TRINITY_DN6012_c0_g1_i1 1 328 +;Gap=M328
scaffold49|size1113722	est2genome	match_part	445292	445970	4981	+	.	ID=scaffold49|size1113722:hsp:15990:3.12.0.4;Parent=scaffold49|size1113722:hit:8816:3.12.0.4;Target=TRINITY_DN6012_c0_g1_i1 329 1007 +;Gap=M679
scaffold49|size1113722	est2genome	expressed_sequence_match	444705	445956	4822	+	.	ID=scaffold49|size1113722:hit:8817:3.12.0.4;Name=TRINITY_DN14587_c0_g1_i1;score=4822
scaffold49|size1113722	est2genome	match_part	444705	445034	4822	+	.	ID=scaffold49|size1113722:hsp:15991:3.12.0.4;Parent=scaffold49|size1113722:hit:8817:3.12.0.4;Target=TRINITY_DN14587_c0_g1_i1 1 330 +;Gap=M330
scaffold49|size1113722	est2genome	match_part	445292	445956	4822	+	.	ID=scaffold49|size1113722:hsp:15992:3.12.0.4;Parent=scaffold49|size1113722:hit:8817:3.12.0.4;Target=TRINITY_DN14587_c0_g1_i1 331 995 +;Gap=M665
scaffold49|size1113722	est2genome	expressed_sequence_match	451067	453961	14107	-	.	ID=scaffold49|size1113722:hit:8818:3.12.0.4;Name=TRINITY_DN17187_c0_g1_i1;score=14107
scaffold49|size1113722	est2genome	match_part	451067	453961	14107	-	.	ID=scaffold49|size1113722:hsp:15993:3.12.0.4;Parent=scaffold49|size1113722:hit:8818:3.12.0.4;Target=TRINITY_DN17187_c0_g1_i1 1 2893 +;Gap=M2895
scaffold49|size1113722	est2genome	expressed_sequence_match	450947	453972	14542	-	.	ID=scaffold49|size1113722:hit:8819:3.12.0.4;Name=TRINITY_DN9452_c1_g1_i1;score=14542
scaffold49|size1113722	est2genome	match_part	451755	453972	14542	-	.	ID=scaffold49|size1113722:hsp:15994:3.12.0.4;Parent=scaffold49|size1113722:hit:8819:3.12.0.4;Target=TRINITY_DN9452_c1_g1_i1 724 2941 -;Gap=M2218
scaffold49|size1113722	est2genome	match_part	450947	451669	14542	-	.	ID=scaffold49|size1113722:hsp:15995:3.12.0.4;Parent=scaffold49|size1113722:hit:8819:3.12.0.4;Target=TRINITY_DN9452_c1_g1_i1 1 723 -;Gap=M723
scaffold49|size1113722	est2genome	expressed_sequence_match	448223	449004	3855	+	.	ID=scaffold49|size1113722:hit:8820:3.12.0.4;Name=TRINITY_DN6021_c0_g1_i1;score=3855
scaffold49|size1113722	est2genome	match_part	448223	449004	3855	+	.	ID=scaffold49|size1113722:hsp:15996:3.12.0.4;Parent=scaffold49|size1113722:hit:8820:3.12.0.4;Target=TRINITY_DN6021_c0_g1_i1 12 796 +;Gap=M782
scaffold49|size1113722	est2genome	expressed_sequence_match	451067	453961	13744	-	.	ID=scaffold49|size1113722:hit:8821:3.12.0.4;Name=TRINITY_DN17187_c0_g1_i2;score=13744
scaffold49|size1113722	est2genome	match_part	451755	453961	13744	-	.	ID=scaffold49|size1113722:hsp:15997:3.12.0.4;Parent=scaffold49|size1113722:hit:8821:3.12.0.4;Target=TRINITY_DN17187_c0_g1_i2 1 2207 +;Gap=M2207
scaffold49|size1113722	est2genome	match_part	451067	451669	13744	-	.	ID=scaffold49|size1113722:hsp:15998:3.12.0.4;Parent=scaffold49|size1113722:hit:8821:3.12.0.4;Target=TRINITY_DN17187_c0_g1_i2 2208 2808 +;Gap=M603
scaffold49|size1113722	est2genome	expressed_sequence_match	446146	448146	9924	-	.	ID=scaffold49|size1113722:hit:8822:3.12.0.4;Name=TRINITY_DN15144_c0_g1_i1;score=9924
scaffold49|size1113722	est2genome	match_part	446146	448146	9924	-	.	ID=scaffold49|size1113722:hsp:15999:3.12.0.4;Parent=scaffold49|size1113722:hit:8822:3.12.0.4;Target=TRINITY_DN15144_c0_g1_i1 1 2001 +;Gap=M2001
scaffold49|size1113722	est2genome	expressed_sequence_match	448127	451130	14787	+	.	ID=scaffold49|size1113722:hit:8823:3.12.0.4;Name=TRINITY_DN17215_c0_g1_i1;score=14787
scaffold49|size1113722	est2genome	match_part	448127	451130	14787	+	.	ID=scaffold49|size1113722:hsp:16000:3.12.0.4;Parent=scaffold49|size1113722:hit:8823:3.12.0.4;Target=TRINITY_DN17215_c0_g1_i1 1 3003 +;Gap=M3004
scaffold49|size1113722	est2genome	expressed_sequence_match	449109	451131	9619	+	.	ID=scaffold49|size1113722:hit:8824:3.12.0.4;Name=TRINITY_DN8849_c0_g1_i1;score=9619
scaffold49|size1113722	est2genome	match_part	449109	451131	9619	+	.	ID=scaffold49|size1113722:hsp:16001:3.12.0.4;Parent=scaffold49|size1113722:hit:8824:3.12.0.4;Target=TRINITY_DN8849_c0_g1_i1 1 2025 -;Gap=M2023
scaffold49|size1113722	est2genome	expressed_sequence_match	466994	467506	2115	-	.	ID=scaffold49|size1113722:hit:8825:3.12.0.4;Name=TRINITY_DN10456_c0_g1_i1;score=2115
scaffold49|size1113722	est2genome	match_part	466994	467506	2115	-	.	ID=scaffold49|size1113722:hsp:16002:3.12.0.4;Parent=scaffold49|size1113722:hit:8825:3.12.0.4;Target=TRINITY_DN10456_c0_g1_i1 1 513 +;Gap=M513
scaffold49|size1113722	est2genome	expressed_sequence_match	467053	467537	1993	-	.	ID=scaffold49|size1113722:hit:8826:3.12.0.4;Name=TRINITY_DN25974_c0_g1_i1;score=1993
scaffold49|size1113722	est2genome	match_part	467053	467537	1993	-	.	ID=scaffold49|size1113722:hsp:16003:3.12.0.4;Parent=scaffold49|size1113722:hit:8826:3.12.0.4;Target=TRINITY_DN25974_c0_g1_i1 1 485 -;Gap=M485
scaffold49|size1113722	est2genome	expressed_sequence_match	465996	466375	1631	-	.	ID=scaffold49|size1113722:hit:8827:3.12.0.4;Name=TRINITY_DN14056_c0_g1_i1;score=1631
scaffold49|size1113722	est2genome	match_part	465996	466375	1631	-	.	ID=scaffold49|size1113722:hsp:16004:3.12.0.4;Parent=scaffold49|size1113722:hit:8827:3.12.0.4;Target=TRINITY_DN14056_c0_g1_i1 40 416 -;Gap=M380
scaffold49|size1113722	est2genome	expressed_sequence_match	467161	467523	1509	-	.	ID=scaffold49|size1113722:hit:8828:3.12.0.4;Name=TRINITY_DN7007_c0_g1_i1;score=1509
scaffold49|size1113722	est2genome	match_part	467161	467523	1509	-	.	ID=scaffold49|size1113722:hsp:16005:3.12.0.4;Parent=scaffold49|size1113722:hit:8828:3.12.0.4;Target=TRINITY_DN7007_c0_g1_i1 1 363 +;Gap=M363
scaffold49|size1113722	est2genome	expressed_sequence_match	488034	489881	9012	+	.	ID=scaffold49|size1113722:hit:8829:3.12.0.4;Name=TRINITY_DN16978_c0_g1_i2;score=9012
scaffold49|size1113722	est2genome	match_part	488034	489881	9012	+	.	ID=scaffold49|size1113722:hsp:16006:3.12.0.4;Parent=scaffold49|size1113722:hit:8829:3.12.0.4;Target=TRINITY_DN16978_c0_g1_i2 1 1849 +;Gap=M1848
scaffold49|size1113722	est2genome	expressed_sequence_match	488078	488851	3608	+	.	ID=scaffold49|size1113722:hit:8830:3.12.0.4;Name=TRINITY_DN9638_c0_g2_i1;score=3608
scaffold49|size1113722	est2genome	match_part	488078	488851	3608	+	.	ID=scaffold49|size1113722:hsp:16007:3.12.0.4;Parent=scaffold49|size1113722:hit:8830:3.12.0.4;Target=TRINITY_DN9638_c0_g2_i1 1 763 +;Gap=M774
scaffold49|size1113722	blastn	expressed_sequence_match	489780	491485	1016	-	.	ID=scaffold49|size1113722:hit:8831:3.12.0.4;Name=TRINITY_DN16845_c0_g1_i3;score=1016
scaffold49|size1113722	blastn	match_part	490276	491485	1016	-	.	ID=scaffold49|size1113722:hsp:16008:3.12.0.4;Parent=scaffold49|size1113722:hit:8831:3.12.0.4;Target=TRINITY_DN16845_c0_g1_i3 1 1207 +;Gap=M1210
scaffold49|size1113722	blastn	match_part	489780	490199	344	-	.	ID=scaffold49|size1113722:hsp:16009:3.12.0.4;Parent=scaffold49|size1113722:hit:8831:3.12.0.4;Target=TRINITY_DN16845_c0_g1_i3 1206 1626 +;Gap=M420
scaffold49|size1113722	blastn	expressed_sequence_match	488827	491486	821	-	.	ID=scaffold49|size1113722:hit:8832:3.12.0.4;Name=TRINITY_DN9638_c0_g1_i1;score=821
scaffold49|size1113722	blastn	match_part	490478	491486	821	-	.	ID=scaffold49|size1113722:hsp:16010:3.12.0.4;Parent=scaffold49|size1113722:hit:8832:3.12.0.4;Target=TRINITY_DN9638_c0_g1_i1 11 1016 +;Gap=M1009
scaffold49|size1113722	blastn	match_part	490276	490397	122	-	.	ID=scaffold49|size1113722:hsp:16011:3.12.0.4;Parent=scaffold49|size1113722:hit:8832:3.12.0.4;Target=TRINITY_DN9638_c0_g1_i1 1015 1136 +;Gap=M122
scaffold49|size1113722	blastn	match_part	488827	490199	1175	-	.	ID=scaffold49|size1113722:hsp:16012:3.12.0.4;Parent=scaffold49|size1113722:hit:8832:3.12.0.4;Target=TRINITY_DN9638_c0_g1_i1 1135 2507 +;Gap=M1373
scaffold49|size1113722	blastn	expressed_sequence_match	489882	491485	953	-	.	ID=scaffold49|size1113722:hit:8833:3.12.0.4;Name=TRINITY_DN16845_c0_g1_i4;score=953
scaffold49|size1113722	blastn	match_part	490478	491485	953	-	.	ID=scaffold49|size1113722:hsp:16013:3.12.0.4;Parent=scaffold49|size1113722:hit:8833:3.12.0.4;Target=TRINITY_DN16845_c0_g1_i4 1 1011 +;Gap=M1008
scaffold49|size1113722	blastn	match_part	490276	490397	122	-	.	ID=scaffold49|size1113722:hsp:16014:3.12.0.4;Parent=scaffold49|size1113722:hit:8833:3.12.0.4;Target=TRINITY_DN16845_c0_g1_i4 1010 1131 +;Gap=M122
scaffold49|size1113722	blastn	match_part	489882	490199	306	-	.	ID=scaffold49|size1113722:hsp:16015:3.12.0.4;Parent=scaffold49|size1113722:hit:8833:3.12.0.4;Target=TRINITY_DN16845_c0_g1_i4 1130 1447 +;Gap=M318
scaffold49|size1113722	blastn	expressed_sequence_match	489780	491485	838	-	.	ID=scaffold49|size1113722:hit:8834:3.12.0.4;Name=TRINITY_DN16845_c0_g1_i1;score=838
scaffold49|size1113722	blastn	match_part	490478	491485	838	-	.	ID=scaffold49|size1113722:hsp:16016:3.12.0.4;Parent=scaffold49|size1113722:hit:8834:3.12.0.4;Target=TRINITY_DN16845_c0_g1_i1 1 1005 +;Gap=M1008
scaffold49|size1113722	blastn	match_part	489780	490397	536	-	.	ID=scaffold49|size1113722:hsp:16017:3.12.0.4;Parent=scaffold49|size1113722:hit:8834:3.12.0.4;Target=TRINITY_DN16845_c0_g1_i1 1004 1622 +;Gap=M618
scaffold49|size1113722	blastn	expressed_sequence_match	489780	491485	1430	-	.	ID=scaffold49|size1113722:hit:8835:3.12.0.4;Name=TRINITY_DN16845_c0_g1_i2;score=1430
scaffold49|size1113722	blastn	match_part	489780	491485	1430	-	.	ID=scaffold49|size1113722:hsp:16018:3.12.0.4;Parent=scaffold49|size1113722:hit:8835:3.12.0.4;Target=TRINITY_DN16845_c0_g1_i2 1 1704 +;Gap=M1706
scaffold49|size1113722	est2genome	expressed_sequence_match	489780	491485	7744	-	.	ID=scaffold49|size1113722:hit:8836:3.12.0.4;Name=TRINITY_DN16845_c0_g1_i3;score=7744
scaffold49|size1113722	est2genome	match_part	490276	491485	7744	-	.	ID=scaffold49|size1113722:hsp:16019:3.12.0.4;Parent=scaffold49|size1113722:hit:8836:3.12.0.4;Target=TRINITY_DN16845_c0_g1_i3 1 1207 +;Gap=M1210
scaffold49|size1113722	est2genome	match_part	489780	490197	7744	-	.	ID=scaffold49|size1113722:hsp:16020:3.12.0.4;Parent=scaffold49|size1113722:hit:8836:3.12.0.4;Target=TRINITY_DN16845_c0_g1_i3 1208 1626 +;Gap=M418
scaffold49|size1113722	est2genome	expressed_sequence_match	488827	491496	11960	-	.	ID=scaffold49|size1113722:hit:8837:3.12.0.4;Name=TRINITY_DN9638_c0_g1_i1;score=11960
scaffold49|size1113722	est2genome	match_part	490478	491496	11960	-	.	ID=scaffold49|size1113722:hsp:16021:3.12.0.4;Parent=scaffold49|size1113722:hit:8837:3.12.0.4;Target=TRINITY_DN9638_c0_g1_i1 1 1016 +;Gap=M1019
scaffold49|size1113722	est2genome	match_part	490276	490395	11960	-	.	ID=scaffold49|size1113722:hsp:16022:3.12.0.4;Parent=scaffold49|size1113722:hit:8837:3.12.0.4;Target=TRINITY_DN9638_c0_g1_i1 1017 1136 +;Gap=M120
scaffold49|size1113722	est2genome	match_part	488827	490197	11960	-	.	ID=scaffold49|size1113722:hsp:16023:3.12.0.4;Parent=scaffold49|size1113722:hit:8837:3.12.0.4;Target=TRINITY_DN9638_c0_g1_i1 1137 2507 +;Gap=M1371
scaffold49|size1113722	est2genome	expressed_sequence_match	489876	491485	7103	-	.	ID=scaffold49|size1113722:hit:8838:3.12.0.4;Name=TRINITY_DN16845_c0_g1_i4;score=7103
scaffold49|size1113722	est2genome	match_part	490478	491485	7103	-	.	ID=scaffold49|size1113722:hsp:16024:3.12.0.4;Parent=scaffold49|size1113722:hit:8838:3.12.0.4;Target=TRINITY_DN16845_c0_g1_i4 1 1011 +;Gap=M1008
scaffold49|size1113722	est2genome	match_part	490276	490395	7103	-	.	ID=scaffold49|size1113722:hsp:16025:3.12.0.4;Parent=scaffold49|size1113722:hit:8838:3.12.0.4;Target=TRINITY_DN16845_c0_g1_i4 1012 1131 +;Gap=M120
scaffold49|size1113722	est2genome	match_part	489876	490197	7103	-	.	ID=scaffold49|size1113722:hsp:16026:3.12.0.4;Parent=scaffold49|size1113722:hit:8838:3.12.0.4;Target=TRINITY_DN16845_c0_g1_i4 1132 1451 +;Gap=M322
scaffold49|size1113722	est2genome	expressed_sequence_match	489780	491485	7747	-	.	ID=scaffold49|size1113722:hit:8839:3.12.0.4;Name=TRINITY_DN16845_c0_g1_i1;score=7747
scaffold49|size1113722	est2genome	match_part	490478	491485	7747	-	.	ID=scaffold49|size1113722:hsp:16027:3.12.0.4;Parent=scaffold49|size1113722:hit:8839:3.12.0.4;Target=TRINITY_DN16845_c0_g1_i1 1 1005 +;Gap=M1008
scaffold49|size1113722	est2genome	match_part	489780	490395	7747	-	.	ID=scaffold49|size1113722:hsp:16028:3.12.0.4;Parent=scaffold49|size1113722:hit:8839:3.12.0.4;Target=TRINITY_DN16845_c0_g1_i1 1006 1622 +;Gap=M616
scaffold49|size1113722	est2genome	expressed_sequence_match	489780	491485	8138	-	.	ID=scaffold49|size1113722:hit:8840:3.12.0.4;Name=TRINITY_DN16845_c0_g1_i2;score=8138
scaffold49|size1113722	est2genome	match_part	489780	491485	8138	-	.	ID=scaffold49|size1113722:hsp:16029:3.12.0.4;Parent=scaffold49|size1113722:hit:8840:3.12.0.4;Target=TRINITY_DN16845_c0_g1_i2 1 1704 +;Gap=M1706
###
scaffold49|size1113722	blastx	protein_match	511761	512009	118	-	.	ID=scaffold49|size1113722:hit:8841:3.12.0.5;Name=jgi|Thaoce1|101889|rna4816;score=118
scaffold49|size1113722	blastx	match_part	511761	512009	118	-	.	ID=scaffold49|size1113722:hsp:16030:3.12.0.5;Parent=scaffold49|size1113722:hit:8841:3.12.0.5;Target=jgi|Thaoce1|101889|rna4816 11 92 +;Gap=M249
scaffold49|size1113722	blastx	protein_match	511761	512072	218	-	.	ID=scaffold49|size1113722:hit:8842:3.12.0.5;Name=jgi|Thaoce1|83761|rna28311;score=218
scaffold49|size1113722	blastx	match_part	511761	512072	218	-	.	ID=scaffold49|size1113722:hsp:16031:3.12.0.5;Parent=scaffold49|size1113722:hit:8842:3.12.0.5;Target=jgi|Thaoce1|83761|rna28311 51 157 +;Gap=M312
scaffold49|size1113722	blastx	protein_match	502794	512216	90	-	.	ID=scaffold49|size1113722:hit:8843:3.12.0.5;Name=jgi|Thaoce1|76426|rna24723;score=90
scaffold49|size1113722	blastx	match_part	511767	512216	202	-	.	ID=scaffold49|size1113722:hsp:16032:3.12.0.5;Parent=scaffold49|size1113722:hit:8843:3.12.0.5;Target=jgi|Thaoce1|76426|rna24723 174 328 +;Gap=M450
scaffold49|size1113722	blastx	match_part	503252	503476	195	-	.	ID=scaffold49|size1113722:hsp:16033:3.12.0.5;Parent=scaffold49|size1113722:hit:8843:3.12.0.5;Target=jgi|Thaoce1|76426|rna24723 37 111 +;Gap=M225
scaffold49|size1113722	blastx	match_part	503038	503232	133	-	.	ID=scaffold49|size1113722:hsp:16034:3.12.0.5;Parent=scaffold49|size1113722:hit:8843:3.12.0.5;Target=jgi|Thaoce1|76426|rna24723 118 182 +;Gap=M195
scaffold49|size1113722	blastx	match_part	502794	502931	90	-	.	ID=scaffold49|size1113722:hsp:16035:3.12.0.5;Parent=scaffold49|size1113722:hit:8843:3.12.0.5;Target=jgi|Thaoce1|76426|rna24723 223 268 +;Gap=M138
scaffold49|size1113722	blastx	protein_match	503038	512648	134	-	.	ID=scaffold49|size1113722:hit:8844:3.12.0.5;Name=jgi|Thaoce1|74428|rna11555;score=134
scaffold49|size1113722	blastx	match_part	511761	512648	165	-	.	ID=scaffold49|size1113722:hsp:16036:3.12.0.5;Parent=scaffold49|size1113722:hit:8844:3.12.0.5;Target=jgi|Thaoce1|74428|rna11555 226 473 +;Gap=M888
scaffold49|size1113722	blastx	match_part	503306	503473	109	-	.	ID=scaffold49|size1113722:hsp:16037:3.12.0.5;Parent=scaffold49|size1113722:hit:8844:3.12.0.5;Target=jgi|Thaoce1|74428|rna11555 208 263 +;Gap=M168
scaffold49|size1113722	blastx	match_part	503038	503226	134	-	.	ID=scaffold49|size1113722:hsp:16038:3.12.0.5;Parent=scaffold49|size1113722:hit:8844:3.12.0.5;Target=jgi|Thaoce1|74428|rna11555 264 326 +;Gap=M189
scaffold49|size1113722	blastx	protein_match	502794	512648	86	-	.	ID=scaffold49|size1113722:hit:8845:3.12.0.5;Name=jgi|Thaoce1|82118|rna14948;score=86
scaffold49|size1113722	blastx	match_part	511767	512648	227	-	.	ID=scaffold49|size1113722:hsp:16039:3.12.0.5;Parent=scaffold49|size1113722:hit:8845:3.12.0.5;Target=jgi|Thaoce1|82118|rna14948 303 575 +;Gap=M882
scaffold49|size1113722	blastx	match_part	503243	503473	196	-	.	ID=scaffold49|size1113722:hsp:16040:3.12.0.5;Parent=scaffold49|size1113722:hit:8845:3.12.0.5;Target=jgi|Thaoce1|82118|rna14948 285 361 +;Gap=M231
scaffold49|size1113722	blastx	match_part	503041	503226	120	-	.	ID=scaffold49|size1113722:hsp:16041:3.12.0.5;Parent=scaffold49|size1113722:hit:8845:3.12.0.5;Target=jgi|Thaoce1|82118|rna14948 367 428 +;Gap=M186
scaffold49|size1113722	blastx	match_part	502794	502931	86	-	.	ID=scaffold49|size1113722:hsp:16042:3.12.0.5;Parent=scaffold49|size1113722:hit:8845:3.12.0.5;Target=jgi|Thaoce1|82118|rna14948 470 515 +;Gap=M138
scaffold49|size1113722	blastx	protein_match	517259	517846	497	+	.	ID=scaffold49|size1113722:hit:8846:3.12.0.5;Name=jgi|Thaoce1|84888|rna14224;score=497
scaffold49|size1113722	blastx	match_part	517259	517846	497	+	.	ID=scaffold49|size1113722:hsp:16043:3.12.0.5;Parent=scaffold49|size1113722:hit:8846:3.12.0.5;Target=jgi|Thaoce1|84888|rna14224 114 308 +;Gap=M588
scaffold49|size1113722	blastx	protein_match	517400	517855	245	+	.	ID=scaffold49|size1113722:hit:8847:3.12.0.5;Name=jgi|Thaoce1|70091|rna10254;score=245
scaffold49|size1113722	blastx	match_part	517400	517855	245	+	.	ID=scaffold49|size1113722:hsp:16044:3.12.0.5;Parent=scaffold49|size1113722:hit:8847:3.12.0.5;Target=jgi|Thaoce1|70091|rna10254 1 117 +;Gap=M456
scaffold49|size1113722	blastx	protein_match	542698	543135	645	+	.	ID=scaffold49|size1113722:hit:8848:3.12.0.5;Name=jgi|Thaps3|263116|thaps1_ua_kg.chr_7000073;score=645
scaffold49|size1113722	blastx	match_part	542698	543135	645	+	.	ID=scaffold49|size1113722:hsp:16045:3.12.0.5;Parent=scaffold49|size1113722:hit:8848:3.12.0.5;Target=jgi|Thaps3|263116|thaps1_ua_kg.chr_7000073 1 141 +;Gap=M438
scaffold49|size1113722	blastx	protein_match	542743	543138	512	+	.	ID=scaffold49|size1113722:hit:8849:3.12.0.5;Name=jgi|Fracy1|178105|e_gw1.1.1339.1;score=512
scaffold49|size1113722	blastx	match_part	542743	543138	512	+	.	ID=scaffold49|size1113722:hsp:16046:3.12.0.5;Parent=scaffold49|size1113722:hit:8849:3.12.0.5;Target=jgi|Fracy1|178105|e_gw1.1.1339.1 2 133 +;Gap=M396
scaffold49|size1113722	blastx	protein_match	542743	543138	512	+	.	ID=scaffold49|size1113722:hit:8850:3.12.0.5;Name=jgi|Fracy1|178105|e_gw1.1.1339.1;score=512
scaffold49|size1113722	blastx	match_part	542743	543138	512	+	.	ID=scaffold49|size1113722:hsp:16047:3.12.0.5;Parent=scaffold49|size1113722:hit:8850:3.12.0.5;Target=jgi|Fracy1|178105|e_gw1.1.1339.1 2 133 +;Gap=M396
scaffold49|size1113722	blastx	protein_match	542749	543138	539	+	.	ID=scaffold49|size1113722:hit:8851:3.12.0.5;Name=jgi|Phatr2|16606|e_gw1.27.99.1;score=539
scaffold49|size1113722	blastx	match_part	542749	543138	539	+	.	ID=scaffold49|size1113722:hsp:16048:3.12.0.5;Parent=scaffold49|size1113722:hit:8851:3.12.0.5;Target=jgi|Phatr2|16606|e_gw1.27.99.1 1 130 +;Gap=M390
scaffold49|size1113722	blastx	protein_match	542743	543138	512	+	.	ID=scaffold49|size1113722:hit:8852:3.12.0.5;Name=jgi|Fracy1|178105|e_gw1.1.1339.1;score=512
scaffold49|size1113722	blastx	match_part	542743	543138	512	+	.	ID=scaffold49|size1113722:hsp:16049:3.12.0.5;Parent=scaffold49|size1113722:hit:8852:3.12.0.5;Target=jgi|Fracy1|178105|e_gw1.1.1339.1 2 133 +;Gap=M396
scaffold49|size1113722	blastx	protein_match	542554	543138	641	+	.	ID=scaffold49|size1113722:hit:8853:3.12.0.5;Name=jgi|Thaoce1|96092|rna12058;score=641
scaffold49|size1113722	blastx	match_part	542554	543138	641	+	.	ID=scaffold49|size1113722:hsp:16050:3.12.0.5;Parent=scaffold49|size1113722:hit:8853:3.12.0.5;Target=jgi|Thaoce1|96092|rna12058 1 199 +;Gap=M585
scaffold49|size1113722	blastx	protein_match	542743	543138	512	+	.	ID=scaffold49|size1113722:hit:8854:3.12.0.5;Name=jgi|Fracy1|204354|e_gw1.115.19.1;score=512
scaffold49|size1113722	blastx	match_part	542743	543138	512	+	.	ID=scaffold49|size1113722:hsp:16051:3.12.0.5;Parent=scaffold49|size1113722:hit:8854:3.12.0.5;Target=jgi|Fracy1|204354|e_gw1.115.19.1 2 133 +;Gap=M396
scaffold49|size1113722	blastx	protein_match	543406	544883	118	-	.	ID=scaffold49|size1113722:hit:8855:3.12.0.5;Name=jgi|Thaps3|6837|fgenesh1_pg.C_chr_7000220;score=118
scaffold49|size1113722	blastx	match_part	544077	544883	677	-	.	ID=scaffold49|size1113722:hsp:16052:3.12.0.5;Parent=scaffold49|size1113722:hit:8855:3.12.0.5;Target=jgi|Thaps3|6837|fgenesh1_pg.C_chr_7000220 8 277 +;Gap=M807
scaffold49|size1113722	blastx	match_part	543406	543969	118	-	.	ID=scaffold49|size1113722:hsp:16053:3.12.0.5;Parent=scaffold49|size1113722:hit:8855:3.12.0.5;Target=jgi|Thaps3|6837|fgenesh1_pg.C_chr_7000220 272 487 +;Gap=M564
scaffold49|size1113722	blastx	protein_match	552445	552732	209	+	.	ID=scaffold49|size1113722:hit:8856:3.12.0.5;Name=jgi|Thaoce1|96694|rna11047;score=209
scaffold49|size1113722	blastx	match_part	552445	552732	209	+	.	ID=scaffold49|size1113722:hsp:16054:3.12.0.5;Parent=scaffold49|size1113722:hit:8856:3.12.0.5;Target=jgi|Thaoce1|96694|rna11047 49 144 +;Gap=M288
scaffold49|size1113722	blastx	protein_match	552902	553541	128	+	.	ID=scaffold49|size1113722:hit:8857:3.12.0.5;Name=jgi|Thaoce1|96695|rna11048;score=128
scaffold49|size1113722	blastx	match_part	552902	553054	128	+	.	ID=scaffold49|size1113722:hsp:16055:3.12.0.5;Parent=scaffold49|size1113722:hit:8857:3.12.0.5;Target=jgi|Thaoce1|96695|rna11048 1 51 +;Gap=M153
scaffold49|size1113722	blastx	match_part	553059	553541	267	+	.	ID=scaffold49|size1113722:hsp:16056:3.12.0.5;Parent=scaffold49|size1113722:hit:8857:3.12.0.5;Target=jgi|Thaoce1|96695|rna11048 56 225 +;Gap=M483
scaffold49|size1113722	blastx	protein_match	552358	553541	217	+	.	ID=scaffold49|size1113722:hit:8858:3.12.0.5;Name=jgi|Thaoce1|97886|rna14739;score=217
scaffold49|size1113722	blastx	match_part	552358	552732	217	+	.	ID=scaffold49|size1113722:hsp:16057:3.12.0.5;Parent=scaffold49|size1113722:hit:8858:3.12.0.5;Target=jgi|Thaoce1|97886|rna14739 99 229 +;Gap=M375
scaffold49|size1113722	blastx	match_part	553125	553541	227	+	.	ID=scaffold49|size1113722:hsp:16058:3.12.0.5;Parent=scaffold49|size1113722:hit:8858:3.12.0.5;Target=jgi|Thaoce1|97886|rna14739 248 388 +;Gap=M417
scaffold49|size1113722	blastx	protein_match	552502	553517	137	+	.	ID=scaffold49|size1113722:hit:8859:3.12.0.5;Name=jgi|Thaps3|3980|fgenesh1_pg.C_chr_3000914;score=137
scaffold49|size1113722	blastx	match_part	552502	552714	137	+	.	ID=scaffold49|size1113722:hsp:16059:3.12.0.5;Parent=scaffold49|size1113722:hit:8859:3.12.0.5;Target=jgi|Thaps3|3980|fgenesh1_pg.C_chr_3000914 95 165 +;Gap=M213
scaffold49|size1113722	blastx	match_part	552689	553021	210	+	.	ID=scaffold49|size1113722:hsp:16060:3.12.0.5;Parent=scaffold49|size1113722:hit:8859:3.12.0.5;Target=jgi|Thaps3|3980|fgenesh1_pg.C_chr_3000914 160 271 +;Gap=M333
scaffold49|size1113722	blastx	match_part	553086	553517	161	+	.	ID=scaffold49|size1113722:hsp:16061:3.12.0.5;Parent=scaffold49|size1113722:hit:8859:3.12.0.5;Target=jgi|Thaps3|3980|fgenesh1_pg.C_chr_3000914 303 434 +;Gap=M432
scaffold49|size1113722	blastx	protein_match	552872	553517	166	+	.	ID=scaffold49|size1113722:hit:8860:3.12.0.5;Name=jgi|Thaps3|11253|fgenesh1_pg.C_chr_19a_19000196;score=166
scaffold49|size1113722	blastx	match_part	552872	553021	166	+	.	ID=scaffold49|size1113722:hsp:16062:3.12.0.5;Parent=scaffold49|size1113722:hit:8860:3.12.0.5;Target=jgi|Thaps3|11253|fgenesh1_pg.C_chr_19a_19000196 2 51 +;Gap=M150
scaffold49|size1113722	blastx	match_part	553068	553517	161	+	.	ID=scaffold49|size1113722:hsp:16063:3.12.0.5;Parent=scaffold49|size1113722:hit:8860:3.12.0.5;Target=jgi|Thaps3|11253|fgenesh1_pg.C_chr_19a_19000196 77 214 +;Gap=M450
scaffold49|size1113722	blastx	protein_match	566957	568068	76	-	.	ID=scaffold49|size1113722:hit:8861:3.12.0.5;Name=jgi|Thaps3|573|fgenesh1_pm.C_chr_7000011;score=76
scaffold49|size1113722	blastx	match_part	567967	568068	163	-	.	ID=scaffold49|size1113722:hsp:16064:3.12.0.5;Parent=scaffold49|size1113722:hit:8861:3.12.0.5;Target=jgi|Thaps3|573|fgenesh1_pm.C_chr_7000011 3 36 +;Gap=M102
scaffold49|size1113722	blastx	match_part	567088	567669	411	-	.	ID=scaffold49|size1113722:hsp:16065:3.12.0.5;Parent=scaffold49|size1113722:hit:8861:3.12.0.5;Target=jgi|Thaps3|573|fgenesh1_pm.C_chr_7000011 36 143 +;Gap=M582
scaffold49|size1113722	blastx	match_part	566957	567007	76	-	.	ID=scaffold49|size1113722:hsp:16066:3.12.0.5;Parent=scaffold49|size1113722:hit:8861:3.12.0.5;Target=jgi|Thaps3|573|fgenesh1_pm.C_chr_7000011 145 161 +;Gap=M51
scaffold49|size1113722	blastx	protein_match	566960	567699	71	-	.	ID=scaffold49|size1113722:hit:8862:3.12.0.5;Name=jgi|Phatr2|15145|e_gw1.18.157.1;score=71
scaffold49|size1113722	blastx	match_part	567088	567699	400	-	.	ID=scaffold49|size1113722:hsp:16067:3.12.0.5;Parent=scaffold49|size1113722:hit:8862:3.12.0.5;Target=jgi|Phatr2|15145|e_gw1.18.157.1 16 145 +;Gap=M612
scaffold49|size1113722	blastx	match_part	566960	567007	71	-	.	ID=scaffold49|size1113722:hsp:16068:3.12.0.5;Parent=scaffold49|size1113722:hit:8862:3.12.0.5;Target=jgi|Phatr2|15145|e_gw1.18.157.1 147 162 +;Gap=M48
scaffold49|size1113722	blastx	protein_match	567088	567666	354	-	.	ID=scaffold49|size1113722:hit:8863:3.12.0.5;Name=jgi|Fracy1|206757|estExt_Genewise1Plus.C_30806;score=354
scaffold49|size1113722	blastx	match_part	567088	567666	354	-	.	ID=scaffold49|size1113722:hsp:16069:3.12.0.5;Parent=scaffold49|size1113722:hit:8863:3.12.0.5;Target=jgi|Fracy1|206757|estExt_Genewise1Plus.C_30806 36 182 +;Gap=M579
scaffold49|size1113722	blastx	protein_match	567088	567693	526	-	.	ID=scaffold49|size1113722:hit:8864:3.12.0.5;Name=jgi|Fracy1|206752|estExt_Genewise1Plus.C_30801;score=526
scaffold49|size1113722	blastx	match_part	567088	567693	526	-	.	ID=scaffold49|size1113722:hsp:16070:3.12.0.5;Parent=scaffold49|size1113722:hit:8864:3.12.0.5;Target=jgi|Fracy1|206752|estExt_Genewise1Plus.C_30801 24 194 +;Gap=M606
scaffold49|size1113722	blastx	protein_match	567088	568041	498	-	.	ID=scaffold49|size1113722:hit:8865:3.12.0.5;Name=jgi|Thaoce1|97106|rna28295;score=498
scaffold49|size1113722	blastx	match_part	567952	568041	124	-	.	ID=scaffold49|size1113722:hsp:16071:3.12.0.5;Parent=scaffold49|size1113722:hit:8865:3.12.0.5;Target=jgi|Thaoce1|97106|rna28295 16 45 +;Gap=M90
scaffold49|size1113722	blastx	match_part	567088	567747	498	-	.	ID=scaffold49|size1113722:hsp:16072:3.12.0.5;Parent=scaffold49|size1113722:hit:8865:3.12.0.5;Target=jgi|Thaoce1|97106|rna28295 59 233 +;Gap=M660
scaffold49|size1113722	blastx	protein_match	567088	567666	338	-	.	ID=scaffold49|size1113722:hit:8866:3.12.0.5;Name=jgi|Thaoce1|90997|rna3385;score=338
scaffold49|size1113722	blastx	match_part	567088	567666	338	-	.	ID=scaffold49|size1113722:hsp:16073:3.12.0.5;Parent=scaffold49|size1113722:hit:8866:3.12.0.5;Target=jgi|Thaoce1|90997|rna3385 153 304 +;Gap=M579
scaffold49|size1113722	blastx	protein_match	567457	567666	150	-	.	ID=scaffold49|size1113722:hit:8867:3.12.0.5;Name=jgi|Phatr2|16442|e_gw1.26.116.1;score=150
scaffold49|size1113722	blastx	match_part	567457	567666	150	-	.	ID=scaffold49|size1113722:hsp:16074:3.12.0.5;Parent=scaffold49|size1113722:hit:8867:3.12.0.5;Target=jgi|Phatr2|16442|e_gw1.26.116.1 31 100 +;Gap=M210
scaffold49|size1113722	blastx	protein_match	566960	567669	68	-	.	ID=scaffold49|size1113722:hit:8868:3.12.0.5;Name=jgi|Thaps3|37834|e_gw1.16b.22.1;score=68
scaffold49|size1113722	blastx	match_part	567088	567669	428	-	.	ID=scaffold49|size1113722:hsp:16075:3.12.0.5;Parent=scaffold49|size1113722:hit:8868:3.12.0.5;Target=jgi|Thaps3|37834|e_gw1.16b.22.1 26 148 +;Gap=M582
scaffold49|size1113722	blastx	match_part	566960	567007	68	-	.	ID=scaffold49|size1113722:hsp:16076:3.12.0.5;Parent=scaffold49|size1113722:hit:8868:3.12.0.5;Target=jgi|Thaps3|37834|e_gw1.16b.22.1 150 165 +;Gap=M48
scaffold49|size1113722	blastx	protein_match	567088	567693	526	-	.	ID=scaffold49|size1113722:hit:8869:3.12.0.5;Name=jgi|Fracy1|206752|estExt_Genewise1Plus.C_30801;score=526
scaffold49|size1113722	blastx	match_part	567088	567693	526	-	.	ID=scaffold49|size1113722:hsp:16077:3.12.0.5;Parent=scaffold49|size1113722:hit:8869:3.12.0.5;Target=jgi|Fracy1|206752|estExt_Genewise1Plus.C_30801 24 194 +;Gap=M606
scaffold49|size1113722	blastx	protein_match	567088	567693	526	-	.	ID=scaffold49|size1113722:hit:8870:3.12.0.5;Name=jgi|Fracy1|206752|estExt_Genewise1Plus.C_30801;score=526
scaffold49|size1113722	blastx	match_part	567088	567693	526	-	.	ID=scaffold49|size1113722:hsp:16078:3.12.0.5;Parent=scaffold49|size1113722:hit:8870:3.12.0.5;Target=jgi|Fracy1|206752|estExt_Genewise1Plus.C_30801 24 194 +;Gap=M606
scaffold49|size1113722	blastx	protein_match	567088	567666	354	-	.	ID=scaffold49|size1113722:hit:8871:3.12.0.5;Name=jgi|Fracy1|206757|estExt_Genewise1Plus.C_30806;score=354
scaffold49|size1113722	blastx	match_part	567088	567666	354	-	.	ID=scaffold49|size1113722:hsp:16079:3.12.0.5;Parent=scaffold49|size1113722:hit:8871:3.12.0.5;Target=jgi|Fracy1|206757|estExt_Genewise1Plus.C_30806 36 182 +;Gap=M579
scaffold49|size1113722	blastx	protein_match	567505	567669	118	-	.	ID=scaffold49|size1113722:hit:8872:3.12.0.5;Name=jgi|Thaoce1|91801|rna20939;score=118
scaffold49|size1113722	blastx	match_part	567505	567669	118	-	.	ID=scaffold49|size1113722:hsp:16080:3.12.0.5;Parent=scaffold49|size1113722:hit:8872:3.12.0.5;Target=jgi|Thaoce1|91801|rna20939 30 79 +;Gap=M165
scaffold49|size1113722	blastx	protein_match	567088	567666	354	-	.	ID=scaffold49|size1113722:hit:8873:3.12.0.5;Name=jgi|Fracy1|206757|estExt_Genewise1Plus.C_30806;score=354
scaffold49|size1113722	blastx	match_part	567088	567666	354	-	.	ID=scaffold49|size1113722:hsp:16081:3.12.0.5;Parent=scaffold49|size1113722:hit:8873:3.12.0.5;Target=jgi|Fracy1|206757|estExt_Genewise1Plus.C_30806 36 182 +;Gap=M579
scaffold49|size1113722	blastx	protein_match	567088	567360	137	-	.	ID=scaffold49|size1113722:hit:8874:3.12.0.5;Name=jgi|Thaoce1|77362|rna17070;score=137
scaffold49|size1113722	blastx	match_part	567088	567360	137	-	.	ID=scaffold49|size1113722:hsp:16082:3.12.0.5;Parent=scaffold49|size1113722:hit:8874:3.12.0.5;Target=jgi|Thaoce1|77362|rna17070 15 68 +;Gap=M273
scaffold49|size1113722	blastx	protein_match	569276	572221	1855	+	.	ID=scaffold49|size1113722:hit:8875:3.12.0.5;Name=jgi|Thaoce1|92248|rna6051;score=1855
scaffold49|size1113722	blastx	match_part	569276	572221	1855	+	.	ID=scaffold49|size1113722:hsp:16083:3.12.0.5;Parent=scaffold49|size1113722:hit:8875:3.12.0.5;Target=jgi|Thaoce1|92248|rna6051 28 936 +;Gap=M2946
scaffold49|size1113722	blastx	protein_match	569135	572221	2672	+	.	ID=scaffold49|size1113722:hit:8876:3.12.0.5;Name=jgi|Thaps3|6826|fgenesh1_pg.C_chr_7000209;score=2672
scaffold49|size1113722	blastx	match_part	569135	572221	2672	+	.	ID=scaffold49|size1113722:hsp:16084:3.12.0.5;Parent=scaffold49|size1113722:hit:8876:3.12.0.5;Target=jgi|Thaps3|6826|fgenesh1_pg.C_chr_7000209 1 1044 +;Gap=M3087
scaffold49|size1113722	blastx	protein_match	572298	573438	590	-	.	ID=scaffold49|size1113722:hit:8877:3.12.0.5;Name=jgi|Thaps3|6825|fgenesh1_pg.C_chr_7000208;score=590
scaffold49|size1113722	blastx	match_part	573052	573438	275	-	.	ID=scaffold49|size1113722:hsp:16085:3.12.0.5;Parent=scaffold49|size1113722:hit:8877:3.12.0.5;Target=jgi|Thaps3|6825|fgenesh1_pg.C_chr_7000208 137 246 +;Gap=M387
scaffold49|size1113722	blastx	match_part	572298	572870	590	-	.	ID=scaffold49|size1113722:hsp:16086:3.12.0.5;Parent=scaffold49|size1113722:hit:8877:3.12.0.5;Target=jgi|Thaps3|6825|fgenesh1_pg.C_chr_7000208 268 452 +;Gap=M573
scaffold49|size1113722	blastx	protein_match	575626	578128	2224	+	.	ID=scaffold49|size1113722:hit:8878:3.12.0.5;Name=jgi|Fracy1|180330|e_gw1.2.1276.1;score=2224
scaffold49|size1113722	blastx	match_part	575626	577347	2224	+	.	ID=scaffold49|size1113722:hsp:16087:3.12.0.5;Parent=scaffold49|size1113722:hit:8878:3.12.0.5;Target=jgi|Fracy1|180330|e_gw1.2.1276.1 4 550 +;Gap=M1722
scaffold49|size1113722	blastx	match_part	577427	578128	583	+	.	ID=scaffold49|size1113722:hsp:16088:3.12.0.5;Parent=scaffold49|size1113722:hit:8878:3.12.0.5;Target=jgi|Fracy1|180330|e_gw1.2.1276.1 550 775 +;Gap=M702
scaffold49|size1113722	blastx	protein_match	575626	578128	2224	+	.	ID=scaffold49|size1113722:hit:8879:3.12.0.5;Name=jgi|Fracy1|180330|e_gw1.2.1276.1;score=2224
scaffold49|size1113722	blastx	match_part	575626	577347	2224	+	.	ID=scaffold49|size1113722:hsp:16089:3.12.0.5;Parent=scaffold49|size1113722:hit:8879:3.12.0.5;Target=jgi|Fracy1|180330|e_gw1.2.1276.1 4 550 +;Gap=M1722
scaffold49|size1113722	blastx	match_part	577427	578128	583	+	.	ID=scaffold49|size1113722:hsp:16090:3.12.0.5;Parent=scaffold49|size1113722:hit:8879:3.12.0.5;Target=jgi|Fracy1|180330|e_gw1.2.1276.1 550 775 +;Gap=M702
scaffold49|size1113722	blastx	protein_match	575419	578128	2789	+	.	ID=scaffold49|size1113722:hit:8880:3.12.0.5;Name=jgi|Thaps3|41300|estExt_gwp_gw1.C_chr_70125;score=2789
scaffold49|size1113722	blastx	match_part	575419	577347	2789	+	.	ID=scaffold49|size1113722:hsp:16091:3.12.0.5;Parent=scaffold49|size1113722:hit:8880:3.12.0.5;Target=jgi|Thaps3|41300|estExt_gwp_gw1.C_chr_70125 1 625 +;Gap=M1929
scaffold49|size1113722	blastx	match_part	577427	578128	893	+	.	ID=scaffold49|size1113722:hsp:16092:3.12.0.5;Parent=scaffold49|size1113722:hit:8880:3.12.0.5;Target=jgi|Thaps3|41300|estExt_gwp_gw1.C_chr_70125 625 857 +;Gap=M702
scaffold49|size1113722	blastx	protein_match	575626	578128	2224	+	.	ID=scaffold49|size1113722:hit:8881:3.12.0.5;Name=jgi|Fracy1|180330|e_gw1.2.1276.1;score=2224
scaffold49|size1113722	blastx	match_part	575626	577347	2224	+	.	ID=scaffold49|size1113722:hsp:16093:3.12.0.5;Parent=scaffold49|size1113722:hit:8881:3.12.0.5;Target=jgi|Fracy1|180330|e_gw1.2.1276.1 4 550 +;Gap=M1722
scaffold49|size1113722	blastx	match_part	577427	578128	583	+	.	ID=scaffold49|size1113722:hsp:16094:3.12.0.5;Parent=scaffold49|size1113722:hit:8881:3.12.0.5;Target=jgi|Fracy1|180330|e_gw1.2.1276.1 550 775 +;Gap=M702
scaffold49|size1113722	blastx	protein_match	575797	578128	2029	+	.	ID=scaffold49|size1113722:hit:8882:3.12.0.5;Name=jgi|Phatr2|50836|estExt_fgenesh1_pm.C_chr_50013;score=2029
scaffold49|size1113722	blastx	match_part	575797	577347	2029	+	.	ID=scaffold49|size1113722:hsp:16095:3.12.0.5;Parent=scaffold49|size1113722:hit:8882:3.12.0.5;Target=jgi|Phatr2|50836|estExt_fgenesh1_pm.C_chr_50013 3 504 +;Gap=M1551
scaffold49|size1113722	blastx	match_part	577427	578128	533	+	.	ID=scaffold49|size1113722:hsp:16096:3.12.0.5;Parent=scaffold49|size1113722:hit:8882:3.12.0.5;Target=jgi|Phatr2|50836|estExt_fgenesh1_pm.C_chr_50013 504 711 +;Gap=M702
scaffold49|size1113722	blastx	protein_match	574513	576030	147	+	.	ID=scaffold49|size1113722:hit:8883:3.12.0.5;Name=jgi|Thaoce1|94052|rna210;score=147
scaffold49|size1113722	blastx	match_part	574513	574779	147	+	.	ID=scaffold49|size1113722:hsp:16097:3.12.0.5;Parent=scaffold49|size1113722:hit:8883:3.12.0.5;Target=jgi|Thaoce1|94052|rna210 2 85 +;Gap=M267
scaffold49|size1113722	blastx	match_part	575245	576030	520	+	.	ID=scaffold49|size1113722:hsp:16098:3.12.0.5;Parent=scaffold49|size1113722:hit:8883:3.12.0.5;Target=jgi|Thaoce1|94052|rna210 223 471 +;Gap=M786
scaffold49|size1113722	blastx	protein_match	580092	580598	379	-	.	ID=scaffold49|size1113722:hit:8884:3.12.0.5;Name=jgi|Fracy1|212294|estExt_Genewise1Plus.C_230463;score=379
scaffold49|size1113722	blastx	match_part	580092	580598	379	-	.	ID=scaffold49|size1113722:hsp:16099:3.12.0.5;Parent=scaffold49|size1113722:hit:8884:3.12.0.5;Target=jgi|Fracy1|212294|estExt_Genewise1Plus.C_230463 1 162 +;Gap=M507
scaffold49|size1113722	blastx	protein_match	580083	580598	658	-	.	ID=scaffold49|size1113722:hit:8885:3.12.0.5;Name=jgi|Thaps3|35682|e_gw1.7.467.1;score=658
scaffold49|size1113722	blastx	match_part	580083	580598	658	-	.	ID=scaffold49|size1113722:hsp:16100:3.12.0.5;Parent=scaffold49|size1113722:hit:8885:3.12.0.5;Target=jgi|Thaps3|35682|e_gw1.7.467.1 1 172 +;Gap=M516
scaffold49|size1113722	blastx	protein_match	580092	580598	379	-	.	ID=scaffold49|size1113722:hit:8886:3.12.0.5;Name=jgi|Fracy1|212294|estExt_Genewise1Plus.C_230463;score=379
scaffold49|size1113722	blastx	match_part	580092	580598	379	-	.	ID=scaffold49|size1113722:hsp:16101:3.12.0.5;Parent=scaffold49|size1113722:hit:8886:3.12.0.5;Target=jgi|Fracy1|212294|estExt_Genewise1Plus.C_230463 1 162 +;Gap=M507
scaffold49|size1113722	blastx	protein_match	580143	580574	383	-	.	ID=scaffold49|size1113722:hit:8887:3.12.0.5;Name=jgi|Phatr2|11402|e_gw1.5.342.1;score=383
scaffold49|size1113722	blastx	match_part	580143	580574	383	-	.	ID=scaffold49|size1113722:hsp:16102:3.12.0.5;Parent=scaffold49|size1113722:hit:8887:3.12.0.5;Target=jgi|Phatr2|11402|e_gw1.5.342.1 11 149 +;Gap=M432
scaffold49|size1113722	blastx	protein_match	580092	580598	379	-	.	ID=scaffold49|size1113722:hit:8888:3.12.0.5;Name=jgi|Fracy1|212294|estExt_Genewise1Plus.C_230463;score=379
scaffold49|size1113722	blastx	match_part	580092	580598	379	-	.	ID=scaffold49|size1113722:hsp:16103:3.12.0.5;Parent=scaffold49|size1113722:hit:8888:3.12.0.5;Target=jgi|Fracy1|212294|estExt_Genewise1Plus.C_230463 1 162 +;Gap=M507
scaffold49|size1113722	blastx	protein_match	581357	584362	247	+	.	ID=scaffold49|size1113722:hit:8889:3.12.0.5;Name=jgi|Thaps3|23385|estExt_fgenesh1_pg.C_chr_70157;score=247
scaffold49|size1113722	blastx	match_part	581357	581791	247	+	.	ID=scaffold49|size1113722:hsp:16104:3.12.0.5;Parent=scaffold49|size1113722:hit:8889:3.12.0.5;Target=jgi|Thaps3|23385|estExt_fgenesh1_pg.C_chr_70157 4 140 +;Gap=M435
scaffold49|size1113722	blastx	match_part	581937	582953	1220	+	.	ID=scaffold49|size1113722:hsp:16105:3.12.0.5;Parent=scaffold49|size1113722:hit:8889:3.12.0.5;Target=jgi|Thaps3|23385|estExt_fgenesh1_pg.C_chr_70157 132 482 +;Gap=M1017
scaffold49|size1113722	blastx	match_part	582183	582593	172	+	.	ID=scaffold49|size1113722:hsp:16106:3.12.0.5;Parent=scaffold49|size1113722:hit:8889:3.12.0.5;Target=jgi|Thaps3|23385|estExt_fgenesh1_pg.C_chr_70157 123 266 +;Gap=M411
scaffold49|size1113722	blastx	match_part	583034	584362	1756	+	.	ID=scaffold49|size1113722:hsp:16107:3.12.0.5;Parent=scaffold49|size1113722:hit:8889:3.12.0.5;Target=jgi|Thaps3|23385|estExt_fgenesh1_pg.C_chr_70157 483 911 +;Gap=M1329
scaffold49|size1113722	blastx	match_part	583217	583678	137	+	.	ID=scaffold49|size1113722:hsp:16108:3.12.0.5;Parent=scaffold49|size1113722:hit:8889:3.12.0.5;Target=jgi|Thaps3|23385|estExt_fgenesh1_pg.C_chr_70157 84 257 +;Gap=M462
scaffold49|size1113722	blastx	match_part	583355	583732	125	+	.	ID=scaffold49|size1113722:hsp:16109:3.12.0.5;Parent=scaffold49|size1113722:hit:8889:3.12.0.5;Target=jgi|Thaps3|23385|estExt_fgenesh1_pg.C_chr_70157 229 353 +;Gap=M378
scaffold49|size1113722	blastx	protein_match	582810	584176	158	+	.	ID=scaffold49|size1113722:hit:8890:3.12.0.5;Name=jgi|Thaps3|6780|fgenesh1_pg.C_chr_7000163;score=158
scaffold49|size1113722	blastx	match_part	582810	582953	158	+	.	ID=scaffold49|size1113722:hsp:16110:3.12.0.5;Parent=scaffold49|size1113722:hit:8890:3.12.0.5;Target=jgi|Thaps3|6780|fgenesh1_pg.C_chr_7000163 6 53 +;Gap=M144
scaffold49|size1113722	blastx	match_part	583034	583591	701	+	.	ID=scaffold49|size1113722:hsp:16111:3.12.0.5;Parent=scaffold49|size1113722:hit:8890:3.12.0.5;Target=jgi|Thaps3|6780|fgenesh1_pg.C_chr_7000163 54 227 +;Gap=M558
scaffold49|size1113722	blastx	match_part	583781	584176	514	+	.	ID=scaffold49|size1113722:hsp:16112:3.12.0.5;Parent=scaffold49|size1113722:hit:8890:3.12.0.5;Target=jgi|Thaps3|6780|fgenesh1_pg.C_chr_7000163 208 339 +;Gap=M396
scaffold49|size1113722	blastx	protein_match	584770	585279	617	-	.	ID=scaffold49|size1113722:hit:8891:3.12.0.5;Name=jgi|Thaps3|18303|gw1.7.387.1;score=617
scaffold49|size1113722	blastx	match_part	584770	585279	617	-	.	ID=scaffold49|size1113722:hsp:16113:3.12.0.5;Parent=scaffold49|size1113722:hit:8891:3.12.0.5;Target=jgi|Thaps3|18303|gw1.7.387.1 13 182 +;Gap=M510
scaffold49|size1113722	protein2genome	protein_match	511761	512078	195	-	.	ID=scaffold49|size1113722:hit:8892:3.12.0.5;Name=jgi|Thaoce1|83761|rna28311;score=195
scaffold49|size1113722	protein2genome	match_part	511761	512078	195	-	.	ID=scaffold49|size1113722:hsp:16114:3.12.0.5;Parent=scaffold49|size1113722:hit:8892:3.12.0.5;Target=jgi|Thaoce1|83761|rna28311 49 157 +;Gap=M318
scaffold49|size1113722	protein2genome	protein_match	517115	518064	741	+	.	ID=scaffold49|size1113722:hit:8893:3.12.0.5;Name=jgi|Thaoce1|84888|rna14224;score=741
scaffold49|size1113722	protein2genome	match_part	517115	518064	741	+	.	ID=scaffold49|size1113722:hsp:16115:3.12.0.5;Parent=scaffold49|size1113722:hit:8893:3.12.0.5;Target=jgi|Thaoce1|84888|rna14224 66 381 +;Gap=M950
scaffold49|size1113722	protein2genome	protein_match	517400	517972	270	+	.	ID=scaffold49|size1113722:hit:8894:3.12.0.5;Name=jgi|Thaoce1|70091|rna10254;score=270
scaffold49|size1113722	protein2genome	match_part	517400	517648	270	+	.	ID=scaffold49|size1113722:hsp:16116:3.12.0.5;Parent=scaffold49|size1113722:hit:8894:3.12.0.5;Target=jgi|Thaoce1|70091|rna10254 1 83 +;Gap=M249
scaffold49|size1113722	protein2genome	match_part	517754	517972	270	+	.	ID=scaffold49|size1113722:hsp:16117:3.12.0.5;Parent=scaffold49|size1113722:hit:8894:3.12.0.5;Target=jgi|Thaoce1|70091|rna10254 84 156 +;Gap=M219
scaffold49|size1113722	protein2genome	protein_match	542713	543135	639	+	.	ID=scaffold49|size1113722:hit:8895:3.12.0.5;Name=jgi|Thaps3|263116|thaps1_ua_kg.chr_7000073;score=639
scaffold49|size1113722	protein2genome	match_part	542713	543135	639	+	.	ID=scaffold49|size1113722:hsp:16118:3.12.0.5;Parent=scaffold49|size1113722:hit:8895:3.12.0.5;Target=jgi|Thaps3|263116|thaps1_ua_kg.chr_7000073 1 141 +;Gap=M423
scaffold49|size1113722	protein2genome	protein_match	542743	543138	505	+	.	ID=scaffold49|size1113722:hit:8896:3.12.0.5;Name=jgi|Fracy1|178105|e_gw1.1.1339.1;score=505
scaffold49|size1113722	protein2genome	match_part	542743	543138	505	+	.	ID=scaffold49|size1113722:hsp:16119:3.12.0.5;Parent=scaffold49|size1113722:hit:8896:3.12.0.5;Target=jgi|Fracy1|178105|e_gw1.1.1339.1 2 133 +;Gap=M396
scaffold49|size1113722	protein2genome	protein_match	542749	543138	533	+	.	ID=scaffold49|size1113722:hit:8897:3.12.0.5;Name=jgi|Phatr2|16606|e_gw1.27.99.1;score=533
scaffold49|size1113722	protein2genome	match_part	542749	543138	533	+	.	ID=scaffold49|size1113722:hsp:16120:3.12.0.5;Parent=scaffold49|size1113722:hit:8897:3.12.0.5;Target=jgi|Phatr2|16606|e_gw1.27.99.1 1 130 +;Gap=M390
scaffold49|size1113722	protein2genome	protein_match	542686	543138	620	+	.	ID=scaffold49|size1113722:hit:8898:3.12.0.5;Name=jgi|Thaoce1|96092|rna12058;score=620
scaffold49|size1113722	protein2genome	match_part	542686	543138	620	+	.	ID=scaffold49|size1113722:hsp:16121:3.12.0.5;Parent=scaffold49|size1113722:hit:8898:3.12.0.5;Target=jgi|Thaoce1|96092|rna12058 49 199 +;Gap=M453
scaffold49|size1113722	protein2genome	protein_match	542743	543138	505	+	.	ID=scaffold49|size1113722:hit:8899:3.12.0.5;Name=jgi|Fracy1|204354|e_gw1.115.19.1;score=505
scaffold49|size1113722	protein2genome	match_part	542743	543138	505	+	.	ID=scaffold49|size1113722:hsp:16122:3.12.0.5;Parent=scaffold49|size1113722:hit:8899:3.12.0.5;Target=jgi|Fracy1|204354|e_gw1.115.19.1 2 133 +;Gap=M396
scaffold49|size1113722	protein2genome	protein_match	543799	544874	743	-	.	ID=scaffold49|size1113722:hit:8900:3.12.0.5;Name=jgi|Thaps3|6837|fgenesh1_pg.C_chr_7000220;score=743
scaffold49|size1113722	protein2genome	match_part	544085	544874	743	-	.	ID=scaffold49|size1113722:hsp:16123:3.12.0.5;Parent=scaffold49|size1113722:hit:8900:3.12.0.5;Target=jgi|Thaps3|6837|fgenesh1_pg.C_chr_7000220 12 274 +;Gap=M790
scaffold49|size1113722	protein2genome	match_part	543799	543959	743	-	.	ID=scaffold49|size1113722:hsp:16124:3.12.0.5;Parent=scaffold49|size1113722:hit:8900:3.12.0.5;Target=jgi|Thaps3|6837|fgenesh1_pg.C_chr_7000220 275 329 +;Gap=M161
scaffold49|size1113722	protein2genome	protein_match	552445	552732	235	+	.	ID=scaffold49|size1113722:hit:8901:3.12.0.5;Name=jgi|Thaoce1|96694|rna11047;score=235
scaffold49|size1113722	protein2genome	match_part	552445	552732	235	+	.	ID=scaffold49|size1113722:hsp:16125:3.12.0.5;Parent=scaffold49|size1113722:hit:8901:3.12.0.5;Target=jgi|Thaoce1|96694|rna11047 49 144 +;Gap=M288
scaffold49|size1113722	protein2genome	protein_match	566957	568068	664	-	.	ID=scaffold49|size1113722:hit:8902:3.12.0.5;Name=jgi|Thaps3|573|fgenesh1_pm.C_chr_7000011;score=664
scaffold49|size1113722	protein2genome	match_part	567967	568068	664	-	.	ID=scaffold49|size1113722:hsp:16126:3.12.0.5;Parent=scaffold49|size1113722:hit:8902:3.12.0.5;Target=jgi|Thaps3|573|fgenesh1_pm.C_chr_7000011 3 36 +;Gap=M102
scaffold49|size1113722	protein2genome	match_part	567508	567666	664	-	.	ID=scaffold49|size1113722:hsp:16127:3.12.0.5;Parent=scaffold49|size1113722:hit:8902:3.12.0.5;Target=jgi|Thaps3|573|fgenesh1_pm.C_chr_7000011 37 89 +;Gap=M159
scaffold49|size1113722	protein2genome	match_part	567270	567351	664	-	.	ID=scaffold49|size1113722:hsp:16128:3.12.0.5;Parent=scaffold49|size1113722:hit:8902:3.12.0.5;Target=jgi|Thaps3|573|fgenesh1_pm.C_chr_7000011 90 116 +;Gap=M82
scaffold49|size1113722	protein2genome	match_part	567086	567167	664	-	.	ID=scaffold49|size1113722:hsp:16129:3.12.0.5;Parent=scaffold49|size1113722:hit:8902:3.12.0.5;Target=jgi|Thaps3|573|fgenesh1_pm.C_chr_7000011 117 143 +;Gap=M82
scaffold49|size1113722	protein2genome	match_part	566957	567008	664	-	.	ID=scaffold49|size1113722:hsp:16130:3.12.0.5;Parent=scaffold49|size1113722:hit:8902:3.12.0.5;Target=jgi|Thaps3|573|fgenesh1_pm.C_chr_7000011 144 161 +;Gap=M52
scaffold49|size1113722	protein2genome	protein_match	566960	568044	573	-	.	ID=scaffold49|size1113722:hit:8903:3.12.0.5;Name=jgi|Phatr2|15145|e_gw1.18.157.1;score=573
scaffold49|size1113722	protein2genome	match_part	567967	568044	573	-	.	ID=scaffold49|size1113722:hsp:16131:3.12.0.5;Parent=scaffold49|size1113722:hit:8903:3.12.0.5;Target=jgi|Phatr2|15145|e_gw1.18.157.1 5 30 +;Gap=M78
scaffold49|size1113722	protein2genome	match_part	567463	567666	573	-	.	ID=scaffold49|size1113722:hsp:16132:3.12.0.5;Parent=scaffold49|size1113722:hit:8903:3.12.0.5;Target=jgi|Phatr2|15145|e_gw1.18.157.1 31 98 +;Gap=M204
scaffold49|size1113722	protein2genome	match_part	567268	567351	573	-	.	ID=scaffold49|size1113722:hsp:16133:3.12.0.5;Parent=scaffold49|size1113722:hit:8903:3.12.0.5;Target=jgi|Phatr2|15145|e_gw1.18.157.1 99 126 +;Gap=M84
scaffold49|size1113722	protein2genome	match_part	567086	567144	573	-	.	ID=scaffold49|size1113722:hsp:16134:3.12.0.5;Parent=scaffold49|size1113722:hit:8903:3.12.0.5;Target=jgi|Phatr2|15145|e_gw1.18.157.1 127 145 +;Gap=M59
scaffold49|size1113722	protein2genome	match_part	566960	567008	573	-	.	ID=scaffold49|size1113722:hsp:16135:3.12.0.5;Parent=scaffold49|size1113722:hit:8903:3.12.0.5;Target=jgi|Phatr2|15145|e_gw1.18.157.1 146 162 +;Gap=M49
scaffold49|size1113722	protein2genome	protein_match	566960	568041	477	-	.	ID=scaffold49|size1113722:hit:8904:3.12.0.5;Name=jgi|Fracy1|206757|estExt_Genewise1Plus.C_30806;score=477
scaffold49|size1113722	protein2genome	match_part	567967	568041	477	-	.	ID=scaffold49|size1113722:hsp:16136:3.12.0.5;Parent=scaffold49|size1113722:hit:8904:3.12.0.5;Target=jgi|Fracy1|206757|estExt_Genewise1Plus.C_30806 11 35 +;Gap=M75
scaffold49|size1113722	protein2genome	match_part	567463	567666	477	-	.	ID=scaffold49|size1113722:hsp:16137:3.12.0.5;Parent=scaffold49|size1113722:hit:8904:3.12.0.5;Target=jgi|Fracy1|206757|estExt_Genewise1Plus.C_30806 36 103 +;Gap=M204
scaffold49|size1113722	protein2genome	match_part	567231	567351	477	-	.	ID=scaffold49|size1113722:hsp:16138:3.12.0.5;Parent=scaffold49|size1113722:hit:8904:3.12.0.5;Target=jgi|Fracy1|206757|estExt_Genewise1Plus.C_30806 104 143 +;Gap=M121
scaffold49|size1113722	protein2genome	match_part	567086	567194	477	-	.	ID=scaffold49|size1113722:hsp:16139:3.12.0.5;Parent=scaffold49|size1113722:hit:8904:3.12.0.5;Target=jgi|Fracy1|206757|estExt_Genewise1Plus.C_30806 144 182 +;Gap=M109
scaffold49|size1113722	protein2genome	match_part	566960	567008	477	-	.	ID=scaffold49|size1113722:hsp:16140:3.12.0.5;Parent=scaffold49|size1113722:hit:8904:3.12.0.5;Target=jgi|Fracy1|206757|estExt_Genewise1Plus.C_30806 183 199 +;Gap=M49
scaffold49|size1113722	protein2genome	protein_match	566963	568044	684	-	.	ID=scaffold49|size1113722:hit:8905:3.12.0.5;Name=jgi|Fracy1|206752|estExt_Genewise1Plus.C_30801;score=684
scaffold49|size1113722	protein2genome	match_part	567967	568044	684	-	.	ID=scaffold49|size1113722:hsp:16141:3.12.0.5;Parent=scaffold49|size1113722:hit:8905:3.12.0.5;Target=jgi|Fracy1|206752|estExt_Genewise1Plus.C_30801 11 36 +;Gap=M78
scaffold49|size1113722	protein2genome	match_part	567463	567666	684	-	.	ID=scaffold49|size1113722:hsp:16142:3.12.0.5;Parent=scaffold49|size1113722:hit:8905:3.12.0.5;Target=jgi|Fracy1|206752|estExt_Genewise1Plus.C_30801 37 104 +;Gap=M204
scaffold49|size1113722	protein2genome	match_part	567086	567351	684	-	.	ID=scaffold49|size1113722:hsp:16143:3.12.0.5;Parent=scaffold49|size1113722:hit:8905:3.12.0.5;Target=jgi|Fracy1|206752|estExt_Genewise1Plus.C_30801 105 194 +;Gap=M266
scaffold49|size1113722	protein2genome	match_part	566963	567008	684	-	.	ID=scaffold49|size1113722:hsp:16144:3.12.0.5;Parent=scaffold49|size1113722:hit:8905:3.12.0.5;Target=jgi|Fracy1|206752|estExt_Genewise1Plus.C_30801 195 210 +;Gap=M46
scaffold49|size1113722	protein2genome	protein_match	566963	567666	456	-	.	ID=scaffold49|size1113722:hit:8906:3.12.0.5;Name=jgi|Thaoce1|97106|rna28295;score=456
scaffold49|size1113722	protein2genome	match_part	567463	567666	456	-	.	ID=scaffold49|size1113722:hsp:16145:3.12.0.5;Parent=scaffold49|size1113722:hit:8906:3.12.0.5;Target=jgi|Thaoce1|97106|rna28295 85 153 +;Gap=M204
scaffold49|size1113722	protein2genome	match_part	567166	567351	456	-	.	ID=scaffold49|size1113722:hsp:16146:3.12.0.5;Parent=scaffold49|size1113722:hit:8906:3.12.0.5;Target=jgi|Thaoce1|97106|rna28295 154 215 +;Gap=M186
scaffold49|size1113722	protein2genome	match_part	566963	567064	456	-	.	ID=scaffold49|size1113722:hsp:16147:3.12.0.5;Parent=scaffold49|size1113722:hit:8906:3.12.0.5;Target=jgi|Thaoce1|97106|rna28295 216 249 +;Gap=M102
scaffold49|size1113722	protein2genome	protein_match	566963	567666	390	-	.	ID=scaffold49|size1113722:hit:8907:3.12.0.5;Name=jgi|Thaoce1|90997|rna3385;score=390
scaffold49|size1113722	protein2genome	match_part	567463	567666	390	-	.	ID=scaffold49|size1113722:hsp:16148:3.12.0.5;Parent=scaffold49|size1113722:hit:8907:3.12.0.5;Target=jgi|Thaoce1|90997|rna3385 153 220 +;Gap=M204
scaffold49|size1113722	protein2genome	match_part	567086	567351	390	-	.	ID=scaffold49|size1113722:hsp:16149:3.12.0.5;Parent=scaffold49|size1113722:hit:8907:3.12.0.5;Target=jgi|Thaoce1|90997|rna3385 221 304 +;Gap=M266
scaffold49|size1113722	protein2genome	match_part	566963	567008	390	-	.	ID=scaffold49|size1113722:hsp:16150:3.12.0.5;Parent=scaffold49|size1113722:hit:8907:3.12.0.5;Target=jgi|Thaoce1|90997|rna3385 305 320 +;Gap=M46
scaffold49|size1113722	protein2genome	protein_match	567262	567666	243	-	.	ID=scaffold49|size1113722:hit:8908:3.12.0.5;Name=jgi|Phatr2|16442|e_gw1.26.116.1;score=243
scaffold49|size1113722	protein2genome	match_part	567463	567666	243	-	.	ID=scaffold49|size1113722:hsp:16151:3.12.0.5;Parent=scaffold49|size1113722:hit:8908:3.12.0.5;Target=jgi|Phatr2|16442|e_gw1.26.116.1 31 98 +;Gap=M204
scaffold49|size1113722	protein2genome	match_part	567262	567351	243	-	.	ID=scaffold49|size1113722:hsp:16152:3.12.0.5;Parent=scaffold49|size1113722:hit:8908:3.12.0.5;Target=jgi|Phatr2|16442|e_gw1.26.116.1 99 128 +;Gap=M90
scaffold49|size1113722	protein2genome	protein_match	566960	568041	614	-	.	ID=scaffold49|size1113722:hit:8909:3.12.0.5;Name=jgi|Thaps3|37834|e_gw1.16b.22.1;score=614
scaffold49|size1113722	protein2genome	match_part	567967	568041	614	-	.	ID=scaffold49|size1113722:hsp:16153:3.12.0.5;Parent=scaffold49|size1113722:hit:8909:3.12.0.5;Target=jgi|Thaps3|37834|e_gw1.16b.22.1 2 26 +;Gap=M75
scaffold49|size1113722	protein2genome	match_part	567463	567666	614	-	.	ID=scaffold49|size1113722:hsp:16154:3.12.0.5;Parent=scaffold49|size1113722:hit:8909:3.12.0.5;Target=jgi|Thaps3|37834|e_gw1.16b.22.1 27 95 +;Gap=M204
scaffold49|size1113722	protein2genome	match_part	567264	567351	614	-	.	ID=scaffold49|size1113722:hsp:16155:3.12.0.5;Parent=scaffold49|size1113722:hit:8909:3.12.0.5;Target=jgi|Thaps3|37834|e_gw1.16b.22.1 96 124 +;Gap=M88
scaffold49|size1113722	protein2genome	match_part	567086	567158	614	-	.	ID=scaffold49|size1113722:hsp:16156:3.12.0.5;Parent=scaffold49|size1113722:hit:8909:3.12.0.5;Target=jgi|Thaps3|37834|e_gw1.16b.22.1 125 148 +;Gap=M73
scaffold49|size1113722	protein2genome	match_part	566960	567008	614	-	.	ID=scaffold49|size1113722:hsp:16157:3.12.0.5;Parent=scaffold49|size1113722:hit:8909:3.12.0.5;Target=jgi|Thaps3|37834|e_gw1.16b.22.1 149 165 +;Gap=M49
scaffold49|size1113722	protein2genome	protein_match	566963	567495	215	-	.	ID=scaffold49|size1113722:hit:8910:3.12.0.5;Name=jgi|Thaoce1|77362|rna17070;score=215
scaffold49|size1113722	protein2genome	match_part	567463	567495	215	-	.	ID=scaffold49|size1113722:hsp:16158:3.12.0.5;Parent=scaffold49|size1113722:hit:8910:3.12.0.5;Target=jgi|Thaoce1|77362|rna17070 7 17 +;Gap=M33
scaffold49|size1113722	protein2genome	match_part	567266	567351	215	-	.	ID=scaffold49|size1113722:hsp:16159:3.12.0.5;Parent=scaffold49|size1113722:hit:8910:3.12.0.5;Target=jgi|Thaoce1|77362|rna17070 18 45 +;Gap=M86
scaffold49|size1113722	protein2genome	match_part	567086	567154	215	-	.	ID=scaffold49|size1113722:hsp:16160:3.12.0.5;Parent=scaffold49|size1113722:hit:8910:3.12.0.5;Target=jgi|Thaoce1|77362|rna17070 46 68 +;Gap=M69
scaffold49|size1113722	protein2genome	match_part	566963	567008	215	-	.	ID=scaffold49|size1113722:hsp:16161:3.12.0.5;Parent=scaffold49|size1113722:hit:8910:3.12.0.5;Target=jgi|Thaoce1|77362|rna17070 69 84 +;Gap=M46
scaffold49|size1113722	protein2genome	protein_match	569183	571015	1549	+	.	ID=scaffold49|size1113722:hit:8911:3.12.0.5;Name=jgi|Thaps3|6826|fgenesh1_pg.C_chr_7000209;score=1549
scaffold49|size1113722	protein2genome	match_part	569183	571015	1549	+	.	ID=scaffold49|size1113722:hsp:16162:3.12.0.5;Parent=scaffold49|size1113722:hit:8911:3.12.0.5;Target=jgi|Thaps3|6826|fgenesh1_pg.C_chr_7000209 11 622 +;Gap=M1833
scaffold49|size1113722	protein2genome	protein_match	575626	578008	2650	+	.	ID=scaffold49|size1113722:hit:8912:3.12.0.5;Name=jgi|Fracy1|180330|e_gw1.2.1276.1;score=2650
scaffold49|size1113722	protein2genome	match_part	575626	575721	2650	+	.	ID=scaffold49|size1113722:hsp:16163:3.12.0.5;Parent=scaffold49|size1113722:hit:8912:3.12.0.5;Target=jgi|Fracy1|180330|e_gw1.2.1276.1 4 34 +;Gap=M96
scaffold49|size1113722	protein2genome	match_part	575776	577346	2650	+	.	ID=scaffold49|size1113722:hsp:16164:3.12.0.5;Parent=scaffold49|size1113722:hit:8912:3.12.0.5;Target=jgi|Fracy1|180330|e_gw1.2.1276.1 35 549 +;Gap=M1571
scaffold49|size1113722	protein2genome	match_part	577429	578008	2650	+	.	ID=scaffold49|size1113722:hsp:16165:3.12.0.5;Parent=scaffold49|size1113722:hit:8912:3.12.0.5;Target=jgi|Fracy1|180330|e_gw1.2.1276.1 550 741 +;Gap=M580
scaffold49|size1113722	protein2genome	protein_match	575770	578128	3391	+	.	ID=scaffold49|size1113722:hit:8913:3.12.0.5;Name=jgi|Thaps3|41300|estExt_gwp_gw1.C_chr_70125;score=3391
scaffold49|size1113722	protein2genome	match_part	575770	577346	3391	+	.	ID=scaffold49|size1113722:hsp:16166:3.12.0.5;Parent=scaffold49|size1113722:hit:8913:3.12.0.5;Target=jgi|Thaps3|41300|estExt_gwp_gw1.C_chr_70125 100 624 +;Gap=M1577
scaffold49|size1113722	protein2genome	match_part	577429	578128	3391	+	.	ID=scaffold49|size1113722:hsp:16167:3.12.0.5;Parent=scaffold49|size1113722:hit:8913:3.12.0.5;Target=jgi|Thaps3|41300|estExt_gwp_gw1.C_chr_70125 625 857 +;Gap=M700
scaffold49|size1113722	protein2genome	protein_match	576193	577987	2104	+	.	ID=scaffold49|size1113722:hit:8914:3.12.0.5;Name=jgi|Phatr2|50836|estExt_fgenesh1_pm.C_chr_50013;score=2104
scaffold49|size1113722	protein2genome	match_part	576193	577346	2104	+	.	ID=scaffold49|size1113722:hsp:16168:3.12.0.5;Parent=scaffold49|size1113722:hit:8914:3.12.0.5;Target=jgi|Phatr2|50836|estExt_fgenesh1_pm.C_chr_50013 120 503 +;Gap=M1154
scaffold49|size1113722	protein2genome	match_part	577429	577885	2104	+	.	ID=scaffold49|size1113722:hsp:16169:3.12.0.5;Parent=scaffold49|size1113722:hit:8914:3.12.0.5;Target=jgi|Phatr2|50836|estExt_fgenesh1_pm.C_chr_50013 504 656 +;Gap=M457
scaffold49|size1113722	protein2genome	match_part	577943	577987	2104	+	.	ID=scaffold49|size1113722:hsp:16170:3.12.0.5;Parent=scaffold49|size1113722:hit:8914:3.12.0.5;Target=jgi|Phatr2|50836|estExt_fgenesh1_pm.C_chr_50013 657 671 +;Gap=M45
scaffold49|size1113722	protein2genome	protein_match	580092	580568	368	-	.	ID=scaffold49|size1113722:hit:8915:3.12.0.5;Name=jgi|Fracy1|212294|estExt_Genewise1Plus.C_230463;score=368
scaffold49|size1113722	protein2genome	match_part	580092	580568	368	-	.	ID=scaffold49|size1113722:hsp:16171:3.12.0.5;Parent=scaffold49|size1113722:hit:8915:3.12.0.5;Target=jgi|Fracy1|212294|estExt_Genewise1Plus.C_230463 9 162 +;Gap=M477
scaffold49|size1113722	protein2genome	protein_match	580083	580592	629	-	.	ID=scaffold49|size1113722:hit:8916:3.12.0.5;Name=jgi|Thaps3|35682|e_gw1.7.467.1;score=629
scaffold49|size1113722	protein2genome	match_part	580083	580592	629	-	.	ID=scaffold49|size1113722:hsp:16172:3.12.0.5;Parent=scaffold49|size1113722:hit:8916:3.12.0.5;Target=jgi|Thaps3|35682|e_gw1.7.467.1 2 172 +;Gap=M510
scaffold49|size1113722	protein2genome	protein_match	580143	580580	341	-	.	ID=scaffold49|size1113722:hit:8917:3.12.0.5;Name=jgi|Phatr2|11402|e_gw1.5.342.1;score=341
scaffold49|size1113722	protein2genome	match_part	580143	580580	341	-	.	ID=scaffold49|size1113722:hsp:16173:3.12.0.5;Parent=scaffold49|size1113722:hit:8917:3.12.0.5;Target=jgi|Phatr2|11402|e_gw1.5.342.1 9 149 +;Gap=M438
scaffold49|size1113722	protein2genome	protein_match	582093	584362	2055	+	.	ID=scaffold49|size1113722:hit:8918:3.12.0.5;Name=jgi|Thaps3|23385|estExt_fgenesh1_pg.C_chr_70157;score=2055
scaffold49|size1113722	protein2genome	match_part	582093	582389	2055	+	.	ID=scaffold49|size1113722:hsp:16174:3.12.0.5;Parent=scaffold49|size1113722:hit:8918:3.12.0.5;Target=jgi|Thaps3|23385|estExt_fgenesh1_pg.C_chr_70157 268 364 +;Gap=M297
scaffold49|size1113722	protein2genome	match_part	582615	582952	2055	+	.	ID=scaffold49|size1113722:hsp:16175:3.12.0.5;Parent=scaffold49|size1113722:hit:8918:3.12.0.5;Target=jgi|Thaps3|23385|estExt_fgenesh1_pg.C_chr_70157 365 481 +;Gap=M338
scaffold49|size1113722	protein2genome	match_part	583033	583325	2055	+	.	ID=scaffold49|size1113722:hsp:16176:3.12.0.5;Parent=scaffold49|size1113722:hit:8918:3.12.0.5;Target=jgi|Thaps3|23385|estExt_fgenesh1_pg.C_chr_70157 482 579 +;Gap=M293
scaffold49|size1113722	protein2genome	match_part	583362	584362	2055	+	.	ID=scaffold49|size1113722:hsp:16177:3.12.0.5;Parent=scaffold49|size1113722:hit:8918:3.12.0.5;Target=jgi|Thaps3|23385|estExt_fgenesh1_pg.C_chr_70157 580 911 +;Gap=M1001
scaffold49|size1113722	protein2genome	protein_match	582810	584170	1374	+	.	ID=scaffold49|size1113722:hit:8919:3.12.0.5;Name=jgi|Thaps3|6780|fgenesh1_pg.C_chr_7000163;score=1374
scaffold49|size1113722	protein2genome	match_part	582810	582952	1374	+	.	ID=scaffold49|size1113722:hsp:16178:3.12.0.5;Parent=scaffold49|size1113722:hit:8919:3.12.0.5;Target=jgi|Thaps3|6780|fgenesh1_pg.C_chr_7000163 6 52 +;Gap=M143
scaffold49|size1113722	protein2genome	match_part	583033	583325	1374	+	.	ID=scaffold49|size1113722:hsp:16179:3.12.0.5;Parent=scaffold49|size1113722:hit:8919:3.12.0.5;Target=jgi|Thaps3|6780|fgenesh1_pg.C_chr_7000163 53 150 +;Gap=M293
scaffold49|size1113722	protein2genome	match_part	583362	583567	1374	+	.	ID=scaffold49|size1113722:hsp:16180:3.12.0.5;Parent=scaffold49|size1113722:hit:8919:3.12.0.5;Target=jgi|Thaps3|6780|fgenesh1_pg.C_chr_7000163 151 219 +;Gap=M206
scaffold49|size1113722	protein2genome	match_part	583817	584170	1374	+	.	ID=scaffold49|size1113722:hsp:16181:3.12.0.5;Parent=scaffold49|size1113722:hit:8919:3.12.0.5;Target=jgi|Thaps3|6780|fgenesh1_pg.C_chr_7000163 220 337 +;Gap=M354
scaffold49|size1113722	protein2genome	protein_match	584770	585403	600	-	.	ID=scaffold49|size1113722:hit:8920:3.12.0.5;Name=jgi|Thaps3|18303|gw1.7.387.1;score=600
scaffold49|size1113722	protein2genome	match_part	585376	585403	600	-	.	ID=scaffold49|size1113722:hsp:16182:3.12.0.5;Parent=scaffold49|size1113722:hit:8920:3.12.0.5;Target=jgi|Thaps3|18303|gw1.7.387.1 1 9 +;Gap=M28
scaffold49|size1113722	protein2genome	match_part	584770	585287	600	-	.	ID=scaffold49|size1113722:hsp:16183:3.12.0.5;Parent=scaffold49|size1113722:hit:8920:3.12.0.5;Target=jgi|Thaps3|18303|gw1.7.387.1 10 182 +;Gap=M518
scaffold49|size1113722	blastn	expressed_sequence_match	511757	512216	124	+	.	ID=scaffold49|size1113722:hit:8921:3.12.0.5;Name=TRINITY_DN5341_c0_g1_i1;score=124
scaffold49|size1113722	blastn	match_part	511757	511952	124	+	.	ID=scaffold49|size1113722:hsp:16184:3.12.0.5;Parent=scaffold49|size1113722:hit:8921:3.12.0.5;Target=TRINITY_DN5341_c0_g1_i1 75 270 +;Gap=M196
scaffold49|size1113722	blastn	match_part	512022	512216	117	+	.	ID=scaffold49|size1113722:hsp:16185:3.12.0.5;Parent=scaffold49|size1113722:hit:8921:3.12.0.5;Target=TRINITY_DN5341_c0_g1_i1 346 540 +;Gap=M195
scaffold49|size1113722	blastn	expressed_sequence_match	511763	512216	118	+	.	ID=scaffold49|size1113722:hit:8922:3.12.0.5;Name=TRINITY_DN18006_c1_g1_i1;score=118
scaffold49|size1113722	blastn	match_part	511763	511952	118	+	.	ID=scaffold49|size1113722:hsp:16186:3.12.0.5;Parent=scaffold49|size1113722:hit:8922:3.12.0.5;Target=TRINITY_DN18006_c1_g1_i1 20 209 +;Gap=M190
scaffold49|size1113722	blastn	match_part	512022	512216	117	+	.	ID=scaffold49|size1113722:hsp:16187:3.12.0.5;Parent=scaffold49|size1113722:hit:8922:3.12.0.5;Target=TRINITY_DN18006_c1_g1_i1 285 479 +;Gap=M195
scaffold49|size1113722	blastn	expressed_sequence_match	512539	512652	72	-	.	ID=scaffold49|size1113722:hit:8923:3.12.0.5;Name=TRINITY_DN8624_c0_g1_i1;score=72
scaffold49|size1113722	blastn	match_part	512539	512652	72	-	.	ID=scaffold49|size1113722:hsp:16188:3.12.0.5;Parent=scaffold49|size1113722:hit:8923:3.12.0.5;Target=TRINITY_DN8624_c0_g1_i1 108 221 +;Gap=M114
scaffold49|size1113722	blastn	expressed_sequence_match	513513	513633	91	-	.	ID=scaffold49|size1113722:hit:8924:3.12.0.5;Name=TRINITY_DN9060_c0_g1_i1;score=91
scaffold49|size1113722	blastn	match_part	513513	513633	91	-	.	ID=scaffold49|size1113722:hsp:16189:3.12.0.5;Parent=scaffold49|size1113722:hit:8924:3.12.0.5;Target=TRINITY_DN9060_c0_g1_i1 87 207 +;Gap=M121
scaffold49|size1113722	blastn	expressed_sequence_match	513448	513618	87	-	.	ID=scaffold49|size1113722:hit:8925:3.12.0.5;Name=TRINITY_DN15798_c0_g1_i1;score=87
scaffold49|size1113722	blastn	match_part	513448	513618	87	-	.	ID=scaffold49|size1113722:hsp:16190:3.12.0.5;Parent=scaffold49|size1113722:hit:8925:3.12.0.5;Target=TRINITY_DN15798_c0_g1_i1 1 171 +;Gap=M171
scaffold49|size1113722	blastn	expressed_sequence_match	515277	515386	74	-	.	ID=scaffold49|size1113722:hit:8926:3.12.0.5;Name=TRINITY_DN9915_c2_g19_i1;score=74
scaffold49|size1113722	blastn	match_part	515277	515386	74	-	.	ID=scaffold49|size1113722:hsp:16191:3.12.0.5;Parent=scaffold49|size1113722:hit:8926:3.12.0.5;Target=TRINITY_DN9915_c2_g19_i1 61 170 +;Gap=M110
scaffold49|size1113722	blastn	expressed_sequence_match	515035	515334	143	-	.	ID=scaffold49|size1113722:hit:8927:3.12.0.5;Name=TRINITY_DN14564_c0_g1_i1;score=143
scaffold49|size1113722	blastn	match_part	515035	515334	143	-	.	ID=scaffold49|size1113722:hsp:16192:3.12.0.5;Parent=scaffold49|size1113722:hit:8927:3.12.0.5;Target=TRINITY_DN14564_c0_g1_i1 4 304 +;Gap=M300
scaffold49|size1113722	blastn	expressed_sequence_match	515028	515386	99	-	.	ID=scaffold49|size1113722:hit:8928:3.12.0.5;Name=TRINITY_DN9915_c2_g32_i1;score=99
scaffold49|size1113722	blastn	match_part	515028	515386	99	-	.	ID=scaffold49|size1113722:hsp:16193:3.12.0.5;Parent=scaffold49|size1113722:hit:8928:3.12.0.5;Target=TRINITY_DN9915_c2_g32_i1 7 367 +;Gap=M359
scaffold49|size1113722	blastn	expressed_sequence_match	515277	515386	68	-	.	ID=scaffold49|size1113722:hit:8929:3.12.0.5;Name=TRINITY_DN9915_c2_g46_i1;score=68
scaffold49|size1113722	blastn	match_part	515277	515386	68	-	.	ID=scaffold49|size1113722:hsp:16194:3.12.0.5;Parent=scaffold49|size1113722:hit:8929:3.12.0.5;Target=TRINITY_DN9915_c2_g46_i1 61 170 +;Gap=M110
scaffold49|size1113722	blastn	expressed_sequence_match	515277	515386	51	-	.	ID=scaffold49|size1113722:hit:8930:3.12.0.5;Name=TRINITY_DN7047_c0_g1_i1;score=51
scaffold49|size1113722	blastn	match_part	515277	515386	51	-	.	ID=scaffold49|size1113722:hsp:16195:3.12.0.5;Parent=scaffold49|size1113722:hit:8930:3.12.0.5;Target=TRINITY_DN7047_c0_g1_i1 8 116 +;Gap=M110
scaffold49|size1113722	blastn	expressed_sequence_match	515263	515391	99	-	.	ID=scaffold49|size1113722:hit:8931:3.12.0.5;Name=TRINITY_DN17516_c3_g1_i1;score=99
scaffold49|size1113722	blastn	match_part	515263	515391	99	-	.	ID=scaffold49|size1113722:hsp:16196:3.12.0.5;Parent=scaffold49|size1113722:hit:8931:3.12.0.5;Target=TRINITY_DN17516_c3_g1_i1 91 219 +;Gap=M129
scaffold49|size1113722	blastn	expressed_sequence_match	515028	515386	99	-	.	ID=scaffold49|size1113722:hit:8932:3.12.0.5;Name=TRINITY_DN9915_c2_g32_i5;score=99
scaffold49|size1113722	blastn	match_part	515028	515386	99	-	.	ID=scaffold49|size1113722:hsp:16197:3.12.0.5;Parent=scaffold49|size1113722:hit:8932:3.12.0.5;Target=TRINITY_DN9915_c2_g32_i5 31 391 +;Gap=M359
scaffold49|size1113722	blastn	expressed_sequence_match	515783	516068	124	-	.	ID=scaffold49|size1113722:hit:8933:3.12.0.5;Name=TRINITY_DN15670_c0_g1_i1;score=124
scaffold49|size1113722	blastn	match_part	515783	516068	124	-	.	ID=scaffold49|size1113722:hsp:16198:3.12.0.5;Parent=scaffold49|size1113722:hit:8933:3.12.0.5;Target=TRINITY_DN15670_c0_g1_i1 19 304 +;Gap=M286
scaffold49|size1113722	blastn	expressed_sequence_match	516182	516464	79	-	.	ID=scaffold49|size1113722:hit:8934:3.12.0.5;Name=TRINITY_DN18025_c6_g1_i1;score=79
scaffold49|size1113722	blastn	match_part	516182	516464	79	-	.	ID=scaffold49|size1113722:hsp:16199:3.12.0.5;Parent=scaffold49|size1113722:hit:8934:3.12.0.5;Target=TRINITY_DN18025_c6_g1_i1 268 550 +;Gap=M283
scaffold49|size1113722	blastn	expressed_sequence_match	516283	516559	149	-	.	ID=scaffold49|size1113722:hit:8935:3.12.0.5;Name=TRINITY_DN13285_c0_g1_i1;score=149
scaffold49|size1113722	blastn	match_part	516283	516559	149	-	.	ID=scaffold49|size1113722:hsp:16200:3.12.0.5;Parent=scaffold49|size1113722:hit:8935:3.12.0.5;Target=TRINITY_DN13285_c0_g1_i1 58 337 +;Gap=M277
scaffold49|size1113722	blastn	expressed_sequence_match	516214	516458	77	-	.	ID=scaffold49|size1113722:hit:8936:3.12.0.5;Name=TRINITY_DN9915_c2_g38_i2;score=77
scaffold49|size1113722	blastn	match_part	516214	516458	77	-	.	ID=scaffold49|size1113722:hsp:16201:3.12.0.5;Parent=scaffold49|size1113722:hit:8936:3.12.0.5;Target=TRINITY_DN9915_c2_g38_i2 202 446 +;Gap=M245
scaffold49|size1113722	blastn	expressed_sequence_match	515584	515752	67	+	.	ID=scaffold49|size1113722:hit:8937:3.12.0.5;Name=TRINITY_DN5662_c0_g1_i1;score=67
scaffold49|size1113722	blastn	match_part	515584	515752	67	+	.	ID=scaffold49|size1113722:hsp:16202:3.12.0.5;Parent=scaffold49|size1113722:hit:8937:3.12.0.5;Target=TRINITY_DN5662_c0_g1_i1 2 170 +;Gap=M169
scaffold49|size1113722	blastn	expressed_sequence_match	515824	515945	86	-	.	ID=scaffold49|size1113722:hit:8938:3.12.0.5;Name=TRINITY_DN3278_c0_g1_i1;score=86
scaffold49|size1113722	blastn	match_part	515824	515945	86	-	.	ID=scaffold49|size1113722:hsp:16203:3.12.0.5;Parent=scaffold49|size1113722:hit:8938:3.12.0.5;Target=TRINITY_DN3278_c0_g1_i1 14 135 +;Gap=M122
scaffold49|size1113722	blastn	expressed_sequence_match	515565	515669	75	-	.	ID=scaffold49|size1113722:hit:8939:3.12.0.5;Name=TRINITY_DN9915_c2_g10_i1;score=75
scaffold49|size1113722	blastn	match_part	515565	515669	75	-	.	ID=scaffold49|size1113722:hsp:16204:3.12.0.5;Parent=scaffold49|size1113722:hit:8939:3.12.0.5;Target=TRINITY_DN9915_c2_g10_i1 4 108 +;Gap=M105
scaffold49|size1113722	blastn	expressed_sequence_match	515584	515752	67	+	.	ID=scaffold49|size1113722:hit:8940:3.12.0.5;Name=TRINITY_DN5662_c0_g1_i2;score=67
scaffold49|size1113722	blastn	match_part	515584	515752	67	+	.	ID=scaffold49|size1113722:hsp:16205:3.12.0.5;Parent=scaffold49|size1113722:hit:8940:3.12.0.5;Target=TRINITY_DN5662_c0_g1_i2 5 173 +;Gap=M169
scaffold49|size1113722	blastn	expressed_sequence_match	515713	515941	109	-	.	ID=scaffold49|size1113722:hit:8941:3.12.0.5;Name=TRINITY_DN9915_c2_g11_i1;score=109
scaffold49|size1113722	blastn	match_part	515713	515941	109	-	.	ID=scaffold49|size1113722:hsp:16206:3.12.0.5;Parent=scaffold49|size1113722:hit:8941:3.12.0.5;Target=TRINITY_DN9915_c2_g11_i1 8 236 +;Gap=M229
scaffold49|size1113722	blastn	expressed_sequence_match	515713	516324	51	-	.	ID=scaffold49|size1113722:hit:8942:3.12.0.5;Name=TRINITY_DN9915_c2_g1_i3;score=51
scaffold49|size1113722	blastn	match_part	516214	516324	51	-	.	ID=scaffold49|size1113722:hsp:16207:3.12.0.5;Parent=scaffold49|size1113722:hit:8942:3.12.0.5;Target=TRINITY_DN9915_c2_g1_i3 7 117 +;Gap=M111
scaffold49|size1113722	blastn	match_part	515713	515927	77	-	.	ID=scaffold49|size1113722:hsp:16208:3.12.0.5;Parent=scaffold49|size1113722:hit:8942:3.12.0.5;Target=TRINITY_DN9915_c2_g1_i3 359 573 +;Gap=M215
scaffold49|size1113722	blastn	expressed_sequence_match	516182	516359	64	-	.	ID=scaffold49|size1113722:hit:8943:3.12.0.5;Name=TRINITY_DN9915_c2_g45_i1;score=64
scaffold49|size1113722	blastn	match_part	516182	516359	64	-	.	ID=scaffold49|size1113722:hsp:16209:3.12.0.5;Parent=scaffold49|size1113722:hit:8943:3.12.0.5;Target=TRINITY_DN9915_c2_g45_i1 61 238 +;Gap=M178
scaffold49|size1113722	blastn	expressed_sequence_match	515584	515752	61	-	.	ID=scaffold49|size1113722:hit:8944:3.12.0.5;Name=TRINITY_DN12744_c0_g1_i1;score=61
scaffold49|size1113722	blastn	match_part	515584	515752	61	-	.	ID=scaffold49|size1113722:hsp:16210:3.12.0.5;Parent=scaffold49|size1113722:hit:8944:3.12.0.5;Target=TRINITY_DN12744_c0_g1_i1 33 201 +;Gap=M169
scaffold49|size1113722	blastn	expressed_sequence_match	515783	515927	79	-	.	ID=scaffold49|size1113722:hit:8945:3.12.0.5;Name=TRINITY_DN12050_c0_g1_i1;score=79
scaffold49|size1113722	blastn	match_part	515783	515927	79	-	.	ID=scaffold49|size1113722:hsp:16211:3.12.0.5;Parent=scaffold49|size1113722:hit:8945:3.12.0.5;Target=TRINITY_DN12050_c0_g1_i1 30 174 +;Gap=M145
scaffold49|size1113722	blastn	expressed_sequence_match	515566	515941	154	-	.	ID=scaffold49|size1113722:hit:8946:3.12.0.5;Name=TRINITY_DN9915_c2_g33_i1;score=154
scaffold49|size1113722	blastn	match_part	515566	515941	154	-	.	ID=scaffold49|size1113722:hsp:16212:3.12.0.5;Parent=scaffold49|size1113722:hit:8946:3.12.0.5;Target=TRINITY_DN9915_c2_g33_i1 49 424 +;Gap=M376
scaffold49|size1113722	blastn	expressed_sequence_match	545084	549224	1017	-	.	ID=scaffold49|size1113722:hit:8947:3.12.0.5;Name=TRINITY_DN16721_c0_g1_i1;score=1017
scaffold49|size1113722	blastn	match_part	548178	549224	1017	-	.	ID=scaffold49|size1113722:hsp:16213:3.12.0.5;Parent=scaffold49|size1113722:hit:8947:3.12.0.5;Target=TRINITY_DN16721_c0_g1_i1 1 1047 +;Gap=M1047
scaffold49|size1113722	blastn	match_part	545084	548052	2933	-	.	ID=scaffold49|size1113722:hsp:16214:3.12.0.5;Parent=scaffold49|size1113722:hit:8947:3.12.0.5;Target=TRINITY_DN16721_c0_g1_i1 1046 4014 +;Gap=M2969
scaffold49|size1113722	blastn	expressed_sequence_match	542256	543345	1034	+	.	ID=scaffold49|size1113722:hit:8948:3.12.0.5;Name=TRINITY_DN16107_c0_g1_i1;score=1034
scaffold49|size1113722	blastn	match_part	542256	543345	1034	+	.	ID=scaffold49|size1113722:hsp:16215:3.12.0.5;Parent=scaffold49|size1113722:hit:8948:3.12.0.5;Target=TRINITY_DN16107_c0_g1_i1 1 1092 +;Gap=M1090
scaffold49|size1113722	blastn	expressed_sequence_match	542256	544198	1809	+	.	ID=scaffold49|size1113722:hit:8949:3.12.0.5;Name=TRINITY_DN16107_c0_g1_i2;score=1809
scaffold49|size1113722	blastn	match_part	542256	544198	1809	+	.	ID=scaffold49|size1113722:hsp:16216:3.12.0.5;Parent=scaffold49|size1113722:hit:8949:3.12.0.5;Target=TRINITY_DN16107_c0_g1_i2 1 1945 +;Gap=M1943
scaffold49|size1113722	blastn	expressed_sequence_match	545006	545265	254	+	.	ID=scaffold49|size1113722:hit:8950:3.12.0.5;Name=TRINITY_DN21318_c0_g1_i1;score=254
scaffold49|size1113722	blastn	match_part	545006	545265	254	+	.	ID=scaffold49|size1113722:hsp:16217:3.12.0.5;Parent=scaffold49|size1113722:hit:8950:3.12.0.5;Target=TRINITY_DN21318_c0_g1_i1 1 260 +;Gap=M260
scaffold49|size1113722	blastn	expressed_sequence_match	542252	545043	1599	+	.	ID=scaffold49|size1113722:hit:8951:3.12.0.5;Name=TRINITY_DN7524_c0_g1_i1;score=1599
scaffold49|size1113722	blastn	match_part	542252	543960	1599	+	.	ID=scaffold49|size1113722:hsp:16218:3.12.0.5;Parent=scaffold49|size1113722:hit:8951:3.12.0.5;Target=TRINITY_DN7524_c0_g1_i1 1 1711 +;Gap=M1709
scaffold49|size1113722	blastn	match_part	544073	545043	905	+	.	ID=scaffold49|size1113722:hsp:16219:3.12.0.5;Parent=scaffold49|size1113722:hit:8951:3.12.0.5;Target=TRINITY_DN7524_c0_g1_i1 1711 2681 +;Gap=M971
scaffold49|size1113722	blastn	expressed_sequence_match	548007	548402	384	+	.	ID=scaffold49|size1113722:hit:8952:3.12.0.5;Name=TRINITY_DN2528_c0_g1_i1;score=384
scaffold49|size1113722	blastn	match_part	548007	548402	384	+	.	ID=scaffold49|size1113722:hsp:16220:3.12.0.5;Parent=scaffold49|size1113722:hit:8952:3.12.0.5;Target=TRINITY_DN2528_c0_g1_i1 1 396 +;Gap=M396
scaffold49|size1113722	blastn	expressed_sequence_match	547241	547460	208	+	.	ID=scaffold49|size1113722:hit:8953:3.12.0.5;Name=TRINITY_DN19362_c0_g1_i1;score=208
scaffold49|size1113722	blastn	match_part	547241	547460	208	+	.	ID=scaffold49|size1113722:hsp:16221:3.12.0.5;Parent=scaffold49|size1113722:hit:8953:3.12.0.5;Target=TRINITY_DN19362_c0_g1_i1 5 224 +;Gap=M220
scaffold49|size1113722	blastn	expressed_sequence_match	544619	544908	290	-	.	ID=scaffold49|size1113722:hit:8954:3.12.0.5;Name=TRINITY_DN18295_c0_g1_i1;score=290
scaffold49|size1113722	blastn	match_part	544619	544908	290	-	.	ID=scaffold49|size1113722:hsp:16222:3.12.0.5;Parent=scaffold49|size1113722:hit:8954:3.12.0.5;Target=TRINITY_DN18295_c0_g1_i1 3 292 +;Gap=M290
scaffold49|size1113722	blastn	expressed_sequence_match	544236	544604	369	-	.	ID=scaffold49|size1113722:hit:8955:3.12.0.5;Name=TRINITY_DN6227_c0_g1_i1;score=369
scaffold49|size1113722	blastn	match_part	544236	544604	369	-	.	ID=scaffold49|size1113722:hsp:16223:3.12.0.5;Parent=scaffold49|size1113722:hit:8955:3.12.0.5;Target=TRINITY_DN6227_c0_g1_i1 1 369 +;Gap=M369
scaffold49|size1113722	blastn	expressed_sequence_match	543290	543571	276	-	.	ID=scaffold49|size1113722:hit:8956:3.12.0.5;Name=TRINITY_DN29043_c0_g1_i1;score=276
scaffold49|size1113722	blastn	match_part	543290	543571	276	-	.	ID=scaffold49|size1113722:hsp:16224:3.12.0.5;Parent=scaffold49|size1113722:hit:8956:3.12.0.5;Target=TRINITY_DN29043_c0_g1_i1 1 282 +;Gap=M282
scaffold49|size1113722	blastn	expressed_sequence_match	565554	566129	131	-	.	ID=scaffold49|size1113722:hit:8957:3.12.0.5;Name=TRINITY_DN3463_c0_g1_i1;score=131
scaffold49|size1113722	blastn	match_part	565999	566129	131	-	.	ID=scaffold49|size1113722:hsp:16225:3.12.0.5;Parent=scaffold49|size1113722:hit:8957:3.12.0.5;Target=TRINITY_DN3463_c0_g1_i1 1 131 +;Gap=M131
scaffold49|size1113722	blastn	match_part	565554	565930	371	-	.	ID=scaffold49|size1113722:hsp:16226:3.12.0.5;Parent=scaffold49|size1113722:hit:8957:3.12.0.5;Target=TRINITY_DN3463_c0_g1_i1 129 505 +;Gap=M377
scaffold49|size1113722	blastn	expressed_sequence_match	566562	568255	1694	-	.	ID=scaffold49|size1113722:hit:8958:3.12.0.5;Name=TRINITY_DN12584_c0_g1_i2;score=1694
scaffold49|size1113722	blastn	match_part	566562	568255	1694	-	.	ID=scaffold49|size1113722:hsp:16227:3.12.0.5;Parent=scaffold49|size1113722:hit:8958:3.12.0.5;Target=TRINITY_DN12584_c0_g1_i2 1 1694 +;Gap=M1694
scaffold49|size1113722	blastn	expressed_sequence_match	565566	568418	1764	+	.	ID=scaffold49|size1113722:hit:8959:3.12.0.5;Name=TRINITY_DN6668_c0_g1_i1;score=1764
scaffold49|size1113722	blastn	match_part	565566	567351	1764	+	.	ID=scaffold49|size1113722:hsp:16228:3.12.0.5;Parent=scaffold49|size1113722:hit:8959:3.12.0.5;Target=TRINITY_DN6668_c0_g1_i1 1 1787 +;Gap=M1786
scaffold49|size1113722	blastn	match_part	567463	568418	950	+	.	ID=scaffold49|size1113722:hsp:16229:3.12.0.5;Parent=scaffold49|size1113722:hit:8959:3.12.0.5;Target=TRINITY_DN6668_c0_g1_i1 1788 2743 +;Gap=M956
scaffold49|size1113722	blastn	expressed_sequence_match	565128	565498	365	+	.	ID=scaffold49|size1113722:hit:8960:3.12.0.5;Name=TRINITY_DN255_c0_g1_i1;score=365
scaffold49|size1113722	blastn	match_part	565128	565498	365	+	.	ID=scaffold49|size1113722:hsp:16230:3.12.0.5;Parent=scaffold49|size1113722:hit:8960:3.12.0.5;Target=TRINITY_DN255_c0_g1_i1 1 371 +;Gap=M371
scaffold49|size1113722	blastn	expressed_sequence_match	565566	568418	2080	+	.	ID=scaffold49|size1113722:hit:8961:3.12.0.5;Name=TRINITY_DN6668_c0_g1_i2;score=2080
scaffold49|size1113722	blastn	match_part	565566	567667	2080	+	.	ID=scaffold49|size1113722:hsp:16231:3.12.0.5;Parent=scaffold49|size1113722:hit:8961:3.12.0.5;Target=TRINITY_DN6668_c0_g1_i2 1 2103 +;Gap=M2102
scaffold49|size1113722	blastn	match_part	567967	568418	446	+	.	ID=scaffold49|size1113722:hsp:16232:3.12.0.5;Parent=scaffold49|size1113722:hit:8961:3.12.0.5;Target=TRINITY_DN6668_c0_g1_i2 2103 2554 +;Gap=M452
scaffold49|size1113722	blastn	expressed_sequence_match	565566	568418	1431	+	.	ID=scaffold49|size1113722:hit:8962:3.12.0.5;Name=TRINITY_DN6668_c0_g1_i3;score=1431
scaffold49|size1113722	blastn	match_part	565566	567008	1431	+	.	ID=scaffold49|size1113722:hsp:16233:3.12.0.5;Parent=scaffold49|size1113722:hit:8962:3.12.0.5;Target=TRINITY_DN6668_c0_g1_i3 1 1443 +;Gap=M1443
scaffold49|size1113722	blastn	match_part	567086	568418	1327	+	.	ID=scaffold49|size1113722:hsp:16234:3.12.0.5;Parent=scaffold49|size1113722:hit:8962:3.12.0.5;Target=TRINITY_DN6668_c0_g1_i3 1444 2776 +;Gap=M1333
scaffold49|size1113722	blastn	expressed_sequence_match	565566	568418	1431	+	.	ID=scaffold49|size1113722:hit:8963:3.12.0.5;Name=TRINITY_DN6668_c0_g1_i4;score=1431
scaffold49|size1113722	blastn	match_part	565566	567008	1431	+	.	ID=scaffold49|size1113722:hsp:16235:3.12.0.5;Parent=scaffold49|size1113722:hit:8963:3.12.0.5;Target=TRINITY_DN6668_c0_g1_i4 1 1443 +;Gap=M1443
scaffold49|size1113722	blastn	match_part	567086	567351	266	+	.	ID=scaffold49|size1113722:hsp:16236:3.12.0.5;Parent=scaffold49|size1113722:hit:8963:3.12.0.5;Target=TRINITY_DN6668_c0_g1_i4 1444 1709 +;Gap=M266
scaffold49|size1113722	blastn	match_part	567463	568418	950	+	.	ID=scaffold49|size1113722:hsp:16237:3.12.0.5;Parent=scaffold49|size1113722:hit:8963:3.12.0.5;Target=TRINITY_DN6668_c0_g1_i4 1710 2665 +;Gap=M956
scaffold49|size1113722	blastn	expressed_sequence_match	565264	565558	295	-	.	ID=scaffold49|size1113722:hit:8964:3.12.0.5;Name=TRINITY_DN4199_c0_g1_i1;score=295
scaffold49|size1113722	blastn	match_part	565264	565558	295	-	.	ID=scaffold49|size1113722:hsp:16238:3.12.0.5;Parent=scaffold49|size1113722:hit:8964:3.12.0.5;Target=TRINITY_DN4199_c0_g1_i1 20 314 +;Gap=M295
scaffold49|size1113722	blastn	expressed_sequence_match	565566	568418	1764	+	.	ID=scaffold49|size1113722:hit:8965:3.12.0.5;Name=TRINITY_DN6668_c0_g1_i5;score=1764
scaffold49|size1113722	blastn	match_part	565566	567351	1764	+	.	ID=scaffold49|size1113722:hsp:16239:3.12.0.5;Parent=scaffold49|size1113722:hit:8965:3.12.0.5;Target=TRINITY_DN6668_c0_g1_i5 1 1787 +;Gap=M1786
scaffold49|size1113722	blastn	match_part	567463	567667	205	+	.	ID=scaffold49|size1113722:hsp:16240:3.12.0.5;Parent=scaffold49|size1113722:hit:8965:3.12.0.5;Target=TRINITY_DN6668_c0_g1_i5 1788 1992 +;Gap=M205
scaffold49|size1113722	blastn	match_part	567967	568418	446	+	.	ID=scaffold49|size1113722:hsp:16241:3.12.0.5;Parent=scaffold49|size1113722:hit:8965:3.12.0.5;Target=TRINITY_DN6668_c0_g1_i5 1992 2443 +;Gap=M452
scaffold49|size1113722	blastn	expressed_sequence_match	565566	568418	1431	+	.	ID=scaffold49|size1113722:hit:8966:3.12.0.5;Name=TRINITY_DN6668_c0_g1_i6;score=1431
scaffold49|size1113722	blastn	match_part	565566	567008	1431	+	.	ID=scaffold49|size1113722:hsp:16242:3.12.0.5;Parent=scaffold49|size1113722:hit:8966:3.12.0.5;Target=TRINITY_DN6668_c0_g1_i6 1 1443 +;Gap=M1443
scaffold49|size1113722	blastn	match_part	567086	567351	266	+	.	ID=scaffold49|size1113722:hsp:16243:3.12.0.5;Parent=scaffold49|size1113722:hit:8966:3.12.0.5;Target=TRINITY_DN6668_c0_g1_i6 1444 1709 +;Gap=M266
scaffold49|size1113722	blastn	match_part	567463	567667	205	+	.	ID=scaffold49|size1113722:hsp:16244:3.12.0.5;Parent=scaffold49|size1113722:hit:8966:3.12.0.5;Target=TRINITY_DN6668_c0_g1_i6 1710 1914 +;Gap=M205
scaffold49|size1113722	blastn	match_part	567967	568418	446	+	.	ID=scaffold49|size1113722:hsp:16245:3.12.0.5;Parent=scaffold49|size1113722:hit:8966:3.12.0.5;Target=TRINITY_DN6668_c0_g1_i6 1914 2365 +;Gap=M452
scaffold49|size1113722	blastn	expressed_sequence_match	565566	568418	1431	+	.	ID=scaffold49|size1113722:hit:8967:3.12.0.5;Name=TRINITY_DN6668_c0_g1_i7;score=1431
scaffold49|size1113722	blastn	match_part	565566	567008	1431	+	.	ID=scaffold49|size1113722:hsp:16246:3.12.0.5;Parent=scaffold49|size1113722:hit:8967:3.12.0.5;Target=TRINITY_DN6668_c0_g1_i7 1 1443 +;Gap=M1443
scaffold49|size1113722	blastn	match_part	567086	567667	582	+	.	ID=scaffold49|size1113722:hsp:16247:3.12.0.5;Parent=scaffold49|size1113722:hit:8967:3.12.0.5;Target=TRINITY_DN6668_c0_g1_i7 1444 2025 +;Gap=M582
scaffold49|size1113722	blastn	match_part	567967	568418	446	+	.	ID=scaffold49|size1113722:hsp:16248:3.12.0.5;Parent=scaffold49|size1113722:hit:8967:3.12.0.5;Target=TRINITY_DN6668_c0_g1_i7 2025 2476 +;Gap=M452
scaffold49|size1113722	blastn	expressed_sequence_match	568641	572993	174	+	.	ID=scaffold49|size1113722:hit:8968:3.12.0.5;Name=TRINITY_DN9477_c2_g1_i1;score=174
scaffold49|size1113722	blastn	match_part	568641	568832	174	+	.	ID=scaffold49|size1113722:hsp:16249:3.12.0.5;Parent=scaffold49|size1113722:hit:8968:3.12.0.5;Target=TRINITY_DN9477_c2_g1_i1 1 192 +;Gap=M192
scaffold49|size1113722	blastn	match_part	568850	572993	3998	+	.	ID=scaffold49|size1113722:hsp:16250:3.12.0.5;Parent=scaffold49|size1113722:hit:8968:3.12.0.5;Target=TRINITY_DN9477_c2_g1_i1 193 4339 +;Gap=M4144
scaffold49|size1113722	blastn	expressed_sequence_match	572206	574043	383	-	.	ID=scaffold49|size1113722:hit:8969:3.12.0.5;Name=TRINITY_DN13753_c0_g1_i1;score=383
scaffold49|size1113722	blastn	match_part	573643	574043	383	-	.	ID=scaffold49|size1113722:hsp:16251:3.12.0.5;Parent=scaffold49|size1113722:hit:8969:3.12.0.5;Target=TRINITY_DN13753_c0_g1_i1 1 401 +;Gap=M401
scaffold49|size1113722	blastn	match_part	572935	573527	513	-	.	ID=scaffold49|size1113722:hsp:16252:3.12.0.5;Parent=scaffold49|size1113722:hit:8969:3.12.0.5;Target=TRINITY_DN13753_c0_g1_i1 401 985 +;Gap=M593
scaffold49|size1113722	blastn	match_part	572206	572856	627	-	.	ID=scaffold49|size1113722:hsp:16253:3.12.0.5;Parent=scaffold49|size1113722:hit:8969:3.12.0.5;Target=TRINITY_DN13753_c0_g1_i1 984 1634 +;Gap=M651
scaffold49|size1113722	blastn	expressed_sequence_match	571405	571864	436	-	.	ID=scaffold49|size1113722:hit:8970:3.12.0.5;Name=TRINITY_DN22167_c0_g1_i1;score=436
scaffold49|size1113722	blastn	match_part	571405	571864	436	-	.	ID=scaffold49|size1113722:hsp:16254:3.12.0.5;Parent=scaffold49|size1113722:hit:8970:3.12.0.5;Target=TRINITY_DN22167_c0_g1_i1 1 460 +;Gap=M460
scaffold49|size1113722	blastn	expressed_sequence_match	568641	573527	4067	+	.	ID=scaffold49|size1113722:hit:8971:3.12.0.5;Name=TRINITY_DN9477_c2_g1_i2;score=4067
scaffold49|size1113722	blastn	match_part	568641	572856	4067	+	.	ID=scaffold49|size1113722:hsp:16255:3.12.0.5;Parent=scaffold49|size1113722:hit:8971:3.12.0.5;Target=TRINITY_DN9477_c2_g1_i2 1 4215 +;Gap=M4216
scaffold49|size1113722	blastn	match_part	572935	573527	483	+	.	ID=scaffold49|size1113722:hsp:16256:3.12.0.5;Parent=scaffold49|size1113722:hit:8971:3.12.0.5;Target=TRINITY_DN9477_c2_g1_i2 4214 4798 +;Gap=M593
scaffold49|size1113722	blastn	expressed_sequence_match	572206	574043	383	-	.	ID=scaffold49|size1113722:hit:8972:3.12.0.5;Name=TRINITY_DN13753_c0_g1_i2;score=383
scaffold49|size1113722	blastn	match_part	573643	574043	383	-	.	ID=scaffold49|size1113722:hsp:16257:3.12.0.5;Parent=scaffold49|size1113722:hit:8972:3.12.0.5;Target=TRINITY_DN13753_c0_g1_i2 1 401 +;Gap=M401
scaffold49|size1113722	blastn	match_part	572206	573527	1218	-	.	ID=scaffold49|size1113722:hsp:16258:3.12.0.5;Parent=scaffold49|size1113722:hit:8972:3.12.0.5;Target=TRINITY_DN13753_c0_g1_i2 401 1714 +;Gap=M1322
scaffold49|size1113722	blastn	expressed_sequence_match	572743	573665	645	-	.	ID=scaffold49|size1113722:hit:8973:3.12.0.5;Name=TRINITY_DN13753_c0_g1_i3;score=645
scaffold49|size1113722	blastn	match_part	572935	573665	645	-	.	ID=scaffold49|size1113722:hsp:16259:3.12.0.5;Parent=scaffold49|size1113722:hit:8973:3.12.0.5;Target=TRINITY_DN13753_c0_g1_i3 1 723 +;Gap=M731
scaffold49|size1113722	blastn	match_part	572743	572856	114	-	.	ID=scaffold49|size1113722:hsp:16260:3.12.0.5;Parent=scaffold49|size1113722:hit:8973:3.12.0.5;Target=TRINITY_DN13753_c0_g1_i3 722 835 +;Gap=M114
scaffold49|size1113722	blastn	expressed_sequence_match	573379	574075	149	+	.	ID=scaffold49|size1113722:hit:8974:3.12.0.5;Name=TRINITY_DN6065_c0_g1_i1;score=149
scaffold49|size1113722	blastn	match_part	573379	573527	149	+	.	ID=scaffold49|size1113722:hsp:16261:3.12.0.5;Parent=scaffold49|size1113722:hit:8974:3.12.0.5;Target=TRINITY_DN6065_c0_g1_i1 1 149 +;Gap=M149
scaffold49|size1113722	blastn	match_part	573643	574075	433	+	.	ID=scaffold49|size1113722:hsp:16262:3.12.0.5;Parent=scaffold49|size1113722:hit:8974:3.12.0.5;Target=TRINITY_DN6065_c0_g1_i1 149 581 +;Gap=M433
scaffold49|size1113722	blastn	expressed_sequence_match	571872	572152	245	-	.	ID=scaffold49|size1113722:hit:8975:3.12.0.5;Name=TRINITY_DN23528_c0_g1_i1;score=245
scaffold49|size1113722	blastn	match_part	571872	572152	245	-	.	ID=scaffold49|size1113722:hsp:16263:3.12.0.5;Parent=scaffold49|size1113722:hit:8975:3.12.0.5;Target=TRINITY_DN23528_c0_g1_i1 1 281 +;Gap=M281
scaffold49|size1113722	blastn	expressed_sequence_match	570246	570480	223	-	.	ID=scaffold49|size1113722:hit:8976:3.12.0.5;Name=TRINITY_DN19789_c0_g1_i1;score=223
scaffold49|size1113722	blastn	match_part	570246	570480	223	-	.	ID=scaffold49|size1113722:hsp:16264:3.12.0.5;Parent=scaffold49|size1113722:hit:8976:3.12.0.5;Target=TRINITY_DN19789_c0_g1_i1 1 235 +;Gap=M235
scaffold49|size1113722	blastn	expressed_sequence_match	574338	578304	3967	+	.	ID=scaffold49|size1113722:hit:8977:3.12.0.5;Name=TRINITY_DN7545_c0_g1_i1;score=3967
scaffold49|size1113722	blastn	match_part	574338	578304	3967	+	.	ID=scaffold49|size1113722:hsp:16265:3.12.0.5;Parent=scaffold49|size1113722:hit:8977:3.12.0.5;Target=TRINITY_DN7545_c0_g1_i1 2 3968 +;Gap=M3967
scaffold49|size1113722	blastn	expressed_sequence_match	574338	578304	3009	+	.	ID=scaffold49|size1113722:hit:8978:3.12.0.5;Name=TRINITY_DN7545_c0_g1_i2;score=3009
scaffold49|size1113722	blastn	match_part	574338	577346	3009	+	.	ID=scaffold49|size1113722:hsp:16266:3.12.0.5;Parent=scaffold49|size1113722:hit:8978:3.12.0.5;Target=TRINITY_DN7545_c0_g1_i2 2 3010 +;Gap=M3009
scaffold49|size1113722	blastn	match_part	577427	578304	878	+	.	ID=scaffold49|size1113722:hsp:16267:3.12.0.5;Parent=scaffold49|size1113722:hit:8978:3.12.0.5;Target=TRINITY_DN7545_c0_g1_i2 3009 3886 +;Gap=M878
scaffold49|size1113722	blastn	expressed_sequence_match	584383	585646	1264	-	.	ID=scaffold49|size1113722:hit:8979:3.12.0.5;Name=TRINITY_DN9697_c0_g1_i1;score=1264
scaffold49|size1113722	blastn	match_part	584383	585646	1264	-	.	ID=scaffold49|size1113722:hsp:16268:3.12.0.5;Parent=scaffold49|size1113722:hit:8979:3.12.0.5;Target=TRINITY_DN9697_c0_g1_i1 1 1264 +;Gap=M1264
scaffold49|size1113722	blastn	expressed_sequence_match	580527	585666	901	-	.	ID=scaffold49|size1113722:hit:8980:3.12.0.5;Name=TRINITY_DN1286_c0_g1_i1;score=901
scaffold49|size1113722	blastn	match_part	584766	585666	901	-	.	ID=scaffold49|size1113722:hsp:16269:3.12.0.5;Parent=scaffold49|size1113722:hit:8980:3.12.0.5;Target=TRINITY_DN1286_c0_g1_i1 2 902 +;Gap=M901
scaffold49|size1113722	blastn	match_part	583033	584678	1646	-	.	ID=scaffold49|size1113722:hsp:16270:3.12.0.5;Parent=scaffold49|size1113722:hit:8980:3.12.0.5;Target=TRINITY_DN1286_c0_g1_i1 902 2547 +;Gap=M1646
scaffold49|size1113722	blastn	match_part	581963	582952	990	-	.	ID=scaffold49|size1113722:hsp:16271:3.12.0.5;Parent=scaffold49|size1113722:hit:8980:3.12.0.5;Target=TRINITY_DN1286_c0_g1_i1 2548 3537 +;Gap=M990
scaffold49|size1113722	blastn	match_part	580811	581792	976	-	.	ID=scaffold49|size1113722:hsp:16272:3.12.0.5;Parent=scaffold49|size1113722:hit:8980:3.12.0.5;Target=TRINITY_DN1286_c0_g1_i1 3536 4517 +;Gap=M982
scaffold49|size1113722	blastn	match_part	580527	580584	58	-	.	ID=scaffold49|size1113722:hsp:16273:3.12.0.5;Parent=scaffold49|size1113722:hit:8980:3.12.0.5;Target=TRINITY_DN1286_c0_g1_i1 4518 4575 +;Gap=M58
scaffold49|size1113722	blastn	expressed_sequence_match	579749	580714	966	-	.	ID=scaffold49|size1113722:hit:8981:3.12.0.5;Name=TRINITY_DN3179_c0_g1_i1;score=966
scaffold49|size1113722	blastn	match_part	579749	580714	966	-	.	ID=scaffold49|size1113722:hsp:16274:3.12.0.5;Parent=scaffold49|size1113722:hit:8981:3.12.0.5;Target=TRINITY_DN3179_c0_g1_i1 1 966 +;Gap=M966
scaffold49|size1113722	blastn	expressed_sequence_match	584383	585646	269	-	.	ID=scaffold49|size1113722:hit:8982:3.12.0.5;Name=TRINITY_DN9697_c0_g1_i4;score=269
scaffold49|size1113722	blastn	match_part	585378	585646	269	-	.	ID=scaffold49|size1113722:hsp:16275:3.12.0.5;Parent=scaffold49|size1113722:hit:8982:3.12.0.5;Target=TRINITY_DN9697_c0_g1_i4 1 269 +;Gap=M269
scaffold49|size1113722	blastn	match_part	584383	585289	907	-	.	ID=scaffold49|size1113722:hsp:16276:3.12.0.5;Parent=scaffold49|size1113722:hit:8982:3.12.0.5;Target=TRINITY_DN9697_c0_g1_i4 267 1173 +;Gap=M907
scaffold49|size1113722	blastn	expressed_sequence_match	580527	585666	289	-	.	ID=scaffold49|size1113722:hit:8983:3.12.0.5;Name=TRINITY_DN1286_c0_g2_i1;score=289
scaffold49|size1113722	blastn	match_part	585378	585666	289	-	.	ID=scaffold49|size1113722:hsp:16277:3.12.0.5;Parent=scaffold49|size1113722:hit:8983:3.12.0.5;Target=TRINITY_DN1286_c0_g2_i1 2 290 +;Gap=M289
scaffold49|size1113722	blastn	match_part	584766	585289	524	-	.	ID=scaffold49|size1113722:hsp:16278:3.12.0.5;Parent=scaffold49|size1113722:hit:8983:3.12.0.5;Target=TRINITY_DN1286_c0_g2_i1 288 811 +;Gap=M524
scaffold49|size1113722	blastn	match_part	583033	584678	1646	-	.	ID=scaffold49|size1113722:hsp:16279:3.12.0.5;Parent=scaffold49|size1113722:hit:8983:3.12.0.5;Target=TRINITY_DN1286_c0_g2_i1 811 2456 +;Gap=M1646
scaffold49|size1113722	blastn	match_part	581963	582952	990	-	.	ID=scaffold49|size1113722:hsp:16280:3.12.0.5;Parent=scaffold49|size1113722:hit:8983:3.12.0.5;Target=TRINITY_DN1286_c0_g2_i1 2457 3446 +;Gap=M990
scaffold49|size1113722	blastn	match_part	580811	581792	976	-	.	ID=scaffold49|size1113722:hsp:16281:3.12.0.5;Parent=scaffold49|size1113722:hit:8983:3.12.0.5;Target=TRINITY_DN1286_c0_g2_i1 3445 4426 +;Gap=M982
scaffold49|size1113722	blastn	match_part	580527	580584	58	-	.	ID=scaffold49|size1113722:hsp:16282:3.12.0.5;Parent=scaffold49|size1113722:hit:8983:3.12.0.5;Target=TRINITY_DN1286_c0_g2_i1 4427 4484 +;Gap=M58
scaffold49|size1113722	blastn	expressed_sequence_match	582930	584454	1525	+	.	ID=scaffold49|size1113722:hit:8984:3.12.0.5;Name=TRINITY_DN5791_c0_g1_i1;score=1525
scaffold49|size1113722	blastn	match_part	582930	584454	1525	+	.	ID=scaffold49|size1113722:hsp:16283:3.12.0.5;Parent=scaffold49|size1113722:hit:8984:3.12.0.5;Target=TRINITY_DN5791_c0_g1_i1 1 1525 +;Gap=M1525
scaffold49|size1113722	blastn	expressed_sequence_match	580942	584454	2011	+	.	ID=scaffold49|size1113722:hit:8985:3.12.0.5;Name=TRINITY_DN5791_c0_g2_i1;score=2011
scaffold49|size1113722	blastn	match_part	580942	582952	2011	+	.	ID=scaffold49|size1113722:hsp:16284:3.12.0.5;Parent=scaffold49|size1113722:hit:8985:3.12.0.5;Target=TRINITY_DN5791_c0_g2_i1 1 2011 +;Gap=M2011
scaffold49|size1113722	blastn	match_part	583033	584454	1422	+	.	ID=scaffold49|size1113722:hsp:16285:3.12.0.5;Parent=scaffold49|size1113722:hit:8985:3.12.0.5;Target=TRINITY_DN5791_c0_g2_i1 2012 3433 +;Gap=M1422
scaffold49|size1113722	est2genome	expressed_sequence_match	511686	512216	2115	-	.	ID=scaffold49|size1113722:hit:8986:3.12.0.5;Name=TRINITY_DN5341_c0_g1_i1;score=2115
scaffold49|size1113722	est2genome	match_part	511686	512216	2115	-	.	ID=scaffold49|size1113722:hsp:16286:3.12.0.5;Parent=scaffold49|size1113722:hit:8986:3.12.0.5;Target=TRINITY_DN5341_c0_g1_i1 1 540 -;Gap=M531
scaffold49|size1113722	est2genome	expressed_sequence_match	511753	512268	1902	-	.	ID=scaffold49|size1113722:hit:8987:3.12.0.5;Name=TRINITY_DN18006_c1_g1_i1;score=1902
scaffold49|size1113722	est2genome	match_part	511753	512268	1902	-	.	ID=scaffold49|size1113722:hsp:16287:3.12.0.5;Parent=scaffold49|size1113722:hit:8987:3.12.0.5;Target=TRINITY_DN18006_c1_g1_i1 10 531 -;Gap=M516
scaffold49|size1113722	est2genome	expressed_sequence_match	512527	512745	879	-	.	ID=scaffold49|size1113722:hit:8988:3.12.0.5;Name=TRINITY_DN8624_c0_g1_i1;score=879
scaffold49|size1113722	est2genome	match_part	512527	512745	879	-	.	ID=scaffold49|size1113722:hsp:16288:3.12.0.5;Parent=scaffold49|size1113722:hit:8988:3.12.0.5;Target=TRINITY_DN8624_c0_g1_i1 15 233 +;Gap=M219
scaffold49|size1113722	est2genome	expressed_sequence_match	513509	513719	848	-	.	ID=scaffold49|size1113722:hit:8989:3.12.0.5;Name=TRINITY_DN9060_c0_g1_i1;score=848
scaffold49|size1113722	est2genome	match_part	513509	513719	848	-	.	ID=scaffold49|size1113722:hsp:16289:3.12.0.5;Parent=scaffold49|size1113722:hit:8989:3.12.0.5;Target=TRINITY_DN9060_c0_g1_i1 1 211 +;Gap=M211
scaffold49|size1113722	est2genome	expressed_sequence_match	513358	513618	1053	-	.	ID=scaffold49|size1113722:hit:8990:3.12.0.5;Name=TRINITY_DN15798_c0_g1_i1;score=1053
scaffold49|size1113722	est2genome	match_part	513358	513618	1053	-	.	ID=scaffold49|size1113722:hsp:16290:3.12.0.5;Parent=scaffold49|size1113722:hit:8990:3.12.0.5;Target=TRINITY_DN15798_c0_g1_i1 1 261 +;Gap=M261
scaffold49|size1113722	est2genome	expressed_sequence_match	515239	515446	758	+	.	ID=scaffold49|size1113722:hit:8991:3.12.0.5;Name=TRINITY_DN9915_c2_g19_i1;score=758
scaffold49|size1113722	est2genome	match_part	515239	515446	758	+	.	ID=scaffold49|size1113722:hsp:16291:3.12.0.5;Parent=scaffold49|size1113722:hit:8991:3.12.0.5;Target=TRINITY_DN9915_c2_g19_i1 1 209 -;Gap=M208
scaffold49|size1113722	est2genome	expressed_sequence_match	515035	515337	1276	+	.	ID=scaffold49|size1113722:hit:8992:3.12.0.5;Name=TRINITY_DN14564_c0_g1_i1;score=1276
scaffold49|size1113722	est2genome	match_part	515035	515337	1276	+	.	ID=scaffold49|size1113722:hsp:16292:3.12.0.5;Parent=scaffold49|size1113722:hit:8992:3.12.0.5;Target=TRINITY_DN14564_c0_g1_i1 1 304 -;Gap=M303
scaffold49|size1113722	est2genome	expressed_sequence_match	514936	515391	1604	+	.	ID=scaffold49|size1113722:hit:8993:3.12.0.5;Name=TRINITY_DN9915_c2_g32_i1;score=1604
scaffold49|size1113722	est2genome	match_part	514936	515391	1604	+	.	ID=scaffold49|size1113722:hsp:16293:3.12.0.5;Parent=scaffold49|size1113722:hit:8993:3.12.0.5;Target=TRINITY_DN9915_c2_g32_i1 2 470 -;Gap=M456
scaffold49|size1113722	est2genome	expressed_sequence_match	515226	515446	787	+	.	ID=scaffold49|size1113722:hit:8994:3.12.0.5;Name=TRINITY_DN9915_c2_g46_i1;score=787
scaffold49|size1113722	est2genome	match_part	515226	515446	787	+	.	ID=scaffold49|size1113722:hsp:16294:3.12.0.5;Parent=scaffold49|size1113722:hit:8994:3.12.0.5;Target=TRINITY_DN9915_c2_g46_i1 1 222 -;Gap=M221
scaffold49|size1113722	est2genome	expressed_sequence_match	515153	515391	896	+	.	ID=scaffold49|size1113722:hit:8995:3.12.0.5;Name=TRINITY_DN7047_c0_g1_i1;score=896
scaffold49|size1113722	est2genome	match_part	515153	515391	896	+	.	ID=scaffold49|size1113722:hsp:16295:3.12.0.5;Parent=scaffold49|size1113722:hit:8995:3.12.0.5;Target=TRINITY_DN7047_c0_g1_i1 3 241 -;Gap=M239
scaffold49|size1113722	est2genome	expressed_sequence_match	515263	515467	851	+	.	ID=scaffold49|size1113722:hit:8996:3.12.0.5;Name=TRINITY_DN17516_c3_g1_i1;score=851
scaffold49|size1113722	est2genome	match_part	515263	515467	851	+	.	ID=scaffold49|size1113722:hsp:16296:3.12.0.5;Parent=scaffold49|size1113722:hit:8996:3.12.0.5;Target=TRINITY_DN17516_c3_g1_i1 14 219 -;Gap=M205
scaffold49|size1113722	est2genome	expressed_sequence_match	514936	515416	1657	+	.	ID=scaffold49|size1113722:hit:8997:3.12.0.5;Name=TRINITY_DN9915_c2_g32_i5;score=1657
scaffold49|size1113722	est2genome	match_part	514936	515416	1657	+	.	ID=scaffold49|size1113722:hsp:16297:3.12.0.5;Parent=scaffold49|size1113722:hit:8997:3.12.0.5;Target=TRINITY_DN9915_c2_g32_i5 1 494 -;Gap=M481
scaffold49|size1113722	est2genome	expressed_sequence_match	515779	516074	1210	-	.	ID=scaffold49|size1113722:hit:8998:3.12.0.5;Name=TRINITY_DN15670_c0_g1_i1;score=1210
scaffold49|size1113722	est2genome	match_part	515779	516074	1210	-	.	ID=scaffold49|size1113722:hsp:16298:3.12.0.5;Parent=scaffold49|size1113722:hit:8998:3.12.0.5;Target=TRINITY_DN15670_c0_g1_i1 13 308 +;Gap=M296
scaffold49|size1113722	est2genome	expressed_sequence_match	516060	516726	2117	-	.	ID=scaffold49|size1113722:hit:8999:3.12.0.5;Name=TRINITY_DN18025_c6_g1_i1;score=2117
scaffold49|size1113722	est2genome	match_part	516060	516726	2117	-	.	ID=scaffold49|size1113722:hsp:16299:3.12.0.5;Parent=scaffold49|size1113722:hit:8999:3.12.0.5;Target=TRINITY_DN18025_c6_g1_i1 1 670 +;Gap=M667
scaffold49|size1113722	est2genome	expressed_sequence_match	516283	516583	1234	-	.	ID=scaffold49|size1113722:hit:9000:3.12.0.5;Name=TRINITY_DN13285_c0_g1_i1;score=1234
scaffold49|size1113722	est2genome	match_part	516283	516583	1234	-	.	ID=scaffold49|size1113722:hsp:16300:3.12.0.5;Parent=scaffold49|size1113722:hit:9000:3.12.0.5;Target=TRINITY_DN13285_c0_g1_i1 36 337 +;Gap=M301
scaffold49|size1113722	est2genome	expressed_sequence_match	516208	516655	1543	-	.	ID=scaffold49|size1113722:hit:9001:3.12.0.5;Name=TRINITY_DN9915_c2_g38_i2;score=1543
scaffold49|size1113722	est2genome	match_part	516208	516655	1543	-	.	ID=scaffold49|size1113722:hsp:16301:3.12.0.5;Parent=scaffold49|size1113722:hit:9001:3.12.0.5;Target=TRINITY_DN9915_c2_g38_i2 1 452 +;Gap=M448
scaffold49|size1113722	est2genome	expressed_sequence_match	515584	515803	857	-	.	ID=scaffold49|size1113722:hit:9002:3.12.0.5;Name=TRINITY_DN5662_c0_g1_i1;score=857
scaffold49|size1113722	est2genome	match_part	515584	515803	857	-	.	ID=scaffold49|size1113722:hsp:16302:3.12.0.5;Parent=scaffold49|size1113722:hit:9002:3.12.0.5;Target=TRINITY_DN5662_c0_g1_i1 2 221 -;Gap=M220
scaffold49|size1113722	est2genome	expressed_sequence_match	515692	515957	1045	-	.	ID=scaffold49|size1113722:hit:9003:3.12.0.5;Name=TRINITY_DN3278_c0_g1_i1;score=1045
scaffold49|size1113722	est2genome	match_part	515692	515957	1045	-	.	ID=scaffold49|size1113722:hsp:16303:3.12.0.5;Parent=scaffold49|size1113722:hit:9003:3.12.0.5;Target=TRINITY_DN3278_c0_g1_i1 2 269 +;Gap=M266
scaffold49|size1113722	est2genome	expressed_sequence_match	515462	515672	803	-	.	ID=scaffold49|size1113722:hit:9004:3.12.0.5;Name=TRINITY_DN9915_c2_g10_i1;score=803
scaffold49|size1113722	est2genome	match_part	515462	515672	803	-	.	ID=scaffold49|size1113722:hsp:16304:3.12.0.5;Parent=scaffold49|size1113722:hit:9004:3.12.0.5;Target=TRINITY_DN9915_c2_g10_i1 1 211 +;Gap=M211
scaffold49|size1113722	est2genome	expressed_sequence_match	515580	515803	868	-	.	ID=scaffold49|size1113722:hit:9005:3.12.0.5;Name=TRINITY_DN5662_c0_g1_i2;score=868
scaffold49|size1113722	est2genome	match_part	515580	515803	868	-	.	ID=scaffold49|size1113722:hsp:16305:3.12.0.5;Parent=scaffold49|size1113722:hit:9005:3.12.0.5;Target=TRINITY_DN5662_c0_g1_i2 1 224 -;Gap=M224
scaffold49|size1113722	est2genome	expressed_sequence_match	515659	515948	1162	-	.	ID=scaffold49|size1113722:hit:9006:3.12.0.5;Name=TRINITY_DN9915_c2_g11_i1;score=1162
scaffold49|size1113722	est2genome	match_part	515659	515948	1162	-	.	ID=scaffold49|size1113722:hsp:16306:3.12.0.5;Parent=scaffold49|size1113722:hit:9006:3.12.0.5;Target=TRINITY_DN9915_c2_g11_i1 1 290 +;Gap=M290
scaffold49|size1113722	est2genome	expressed_sequence_match	515659	516324	2034	-	.	ID=scaffold49|size1113722:hit:9007:3.12.0.5;Name=TRINITY_DN9915_c2_g1_i3;score=2034
scaffold49|size1113722	est2genome	match_part	516141	516324	2034	-	.	ID=scaffold49|size1113722:hsp:16307:3.12.0.5;Parent=scaffold49|size1113722:hit:9007:3.12.0.5;Target=TRINITY_DN9915_c2_g1_i3 7 184 +;Gap=M184
scaffold49|size1113722	est2genome	match_part	516095	516119	2034	-	.	ID=scaffold49|size1113722:hsp:16308:3.12.0.5;Parent=scaffold49|size1113722:hit:9007:3.12.0.5;Target=TRINITY_DN9915_c2_g1_i3 185 211 +;Gap=M25
scaffold49|size1113722	est2genome	match_part	515659	516074	2034	-	.	ID=scaffold49|size1113722:hsp:16309:3.12.0.5;Parent=scaffold49|size1113722:hit:9007:3.12.0.5;Target=TRINITY_DN9915_c2_g1_i3 212 627 +;Gap=M416
scaffold49|size1113722	est2genome	expressed_sequence_match	516020	516419	1207	-	.	ID=scaffold49|size1113722:hit:9008:3.12.0.5;Name=TRINITY_DN9915_c2_g45_i1;score=1207
scaffold49|size1113722	est2genome	match_part	516020	516419	1207	-	.	ID=scaffold49|size1113722:hsp:16310:3.12.0.5;Parent=scaffold49|size1113722:hit:9008:3.12.0.5;Target=TRINITY_DN9915_c2_g45_i1 1 382 +;Gap=M400
scaffold49|size1113722	est2genome	expressed_sequence_match	515578	515784	801	-	.	ID=scaffold49|size1113722:hit:9009:3.12.0.5;Name=TRINITY_DN12744_c0_g1_i1;score=801
scaffold49|size1113722	est2genome	match_part	515578	515784	801	-	.	ID=scaffold49|size1113722:hsp:16311:3.12.0.5;Parent=scaffold49|size1113722:hit:9009:3.12.0.5;Target=TRINITY_DN12744_c0_g1_i1 1 207 +;Gap=M207
scaffold49|size1113722	est2genome	expressed_sequence_match	515636	515955	1204	-	.	ID=scaffold49|size1113722:hit:9010:3.12.0.5;Name=TRINITY_DN12050_c0_g1_i1;score=1204
scaffold49|size1113722	est2genome	match_part	515636	515955	1204	-	.	ID=scaffold49|size1113722:hsp:16312:3.12.0.5;Parent=scaffold49|size1113722:hit:9010:3.12.0.5;Target=TRINITY_DN12050_c0_g1_i1 2 321 +;Gap=M320
scaffold49|size1113722	est2genome	expressed_sequence_match	515428	515987	2008	-	.	ID=scaffold49|size1113722:hit:9011:3.12.0.5;Name=TRINITY_DN9915_c2_g33_i1;score=2008
scaffold49|size1113722	est2genome	match_part	515428	515987	2008	-	.	ID=scaffold49|size1113722:hsp:16313:3.12.0.5;Parent=scaffold49|size1113722:hit:9011:3.12.0.5;Target=TRINITY_DN9915_c2_g33_i1 3 565 +;Gap=M560
scaffold49|size1113722	est2genome	expressed_sequence_match	545084	549224	19959	-	.	ID=scaffold49|size1113722:hit:9012:3.12.0.5;Name=TRINITY_DN16721_c0_g1_i1;score=19959
scaffold49|size1113722	est2genome	match_part	548178	549224	19959	-	.	ID=scaffold49|size1113722:hsp:16314:3.12.0.5;Parent=scaffold49|size1113722:hit:9012:3.12.0.5;Target=TRINITY_DN16721_c0_g1_i1 1 1047 +;Gap=M1047
scaffold49|size1113722	est2genome	match_part	545084	548050	19959	-	.	ID=scaffold49|size1113722:hsp:16315:3.12.0.5;Parent=scaffold49|size1113722:hit:9012:3.12.0.5;Target=TRINITY_DN16721_c0_g1_i1 1048 4014 +;Gap=M2967
scaffold49|size1113722	est2genome	expressed_sequence_match	542256	543345	5372	+	.	ID=scaffold49|size1113722:hit:9013:3.12.0.5;Name=TRINITY_DN16107_c0_g1_i1;score=5372
scaffold49|size1113722	est2genome	match_part	542256	543345	5372	+	.	ID=scaffold49|size1113722:hsp:16316:3.12.0.5;Parent=scaffold49|size1113722:hit:9013:3.12.0.5;Target=TRINITY_DN16107_c0_g1_i1 1 1092 +;Gap=M1090
scaffold49|size1113722	est2genome	expressed_sequence_match	542256	544198	9520	-	.	ID=scaffold49|size1113722:hit:9014:3.12.0.5;Name=TRINITY_DN16107_c0_g1_i2;score=9520
scaffold49|size1113722	est2genome	match_part	542256	544198	9520	-	.	ID=scaffold49|size1113722:hsp:16317:3.12.0.5;Parent=scaffold49|size1113722:hit:9014:3.12.0.5;Target=TRINITY_DN16107_c0_g1_i2 1 1945 -;Gap=M1943
scaffold49|size1113722	est2genome	expressed_sequence_match	545006	545265	1291	+	.	ID=scaffold49|size1113722:hit:9015:3.12.0.5;Name=TRINITY_DN21318_c0_g1_i1;score=1291
scaffold49|size1113722	est2genome	match_part	545006	545265	1291	+	.	ID=scaffold49|size1113722:hsp:16318:3.12.0.5;Parent=scaffold49|size1113722:hit:9015:3.12.0.5;Target=TRINITY_DN21318_c0_g1_i1 1 260 +;Gap=M260
scaffold49|size1113722	est2genome	expressed_sequence_match	542252	545043	13117	+	.	ID=scaffold49|size1113722:hit:9016:3.12.0.5;Name=TRINITY_DN7524_c0_g1_i1;score=13117
scaffold49|size1113722	est2genome	match_part	542252	543959	13117	+	.	ID=scaffold49|size1113722:hsp:16319:3.12.0.5;Parent=scaffold49|size1113722:hit:9016:3.12.0.5;Target=TRINITY_DN7524_c0_g1_i1 1 1710 +;Gap=M1708
scaffold49|size1113722	est2genome	match_part	544073	545043	13117	+	.	ID=scaffold49|size1113722:hsp:16320:3.12.0.5;Parent=scaffold49|size1113722:hit:9016:3.12.0.5;Target=TRINITY_DN7524_c0_g1_i1 1711 2681 +;Gap=M971
scaffold49|size1113722	est2genome	expressed_sequence_match	548007	548402	1962	+	.	ID=scaffold49|size1113722:hit:9017:3.12.0.5;Name=TRINITY_DN2528_c0_g1_i1;score=1962
scaffold49|size1113722	est2genome	match_part	548007	548402	1962	+	.	ID=scaffold49|size1113722:hsp:16321:3.12.0.5;Parent=scaffold49|size1113722:hit:9017:3.12.0.5;Target=TRINITY_DN2528_c0_g1_i1 1 396 +;Gap=M396
scaffold49|size1113722	est2genome	expressed_sequence_match	547237	547460	1093	-	.	ID=scaffold49|size1113722:hit:9018:3.12.0.5;Name=TRINITY_DN19362_c0_g1_i1;score=1093
scaffold49|size1113722	est2genome	match_part	547237	547460	1093	-	.	ID=scaffold49|size1113722:hsp:16322:3.12.0.5;Parent=scaffold49|size1113722:hit:9018:3.12.0.5;Target=TRINITY_DN19362_c0_g1_i1 1 224 -;Gap=M224
scaffold49|size1113722	est2genome	expressed_sequence_match	544619	544910	1451	-	.	ID=scaffold49|size1113722:hit:9019:3.12.0.5;Name=TRINITY_DN18295_c0_g1_i1;score=1451
scaffold49|size1113722	est2genome	match_part	544619	544910	1451	-	.	ID=scaffold49|size1113722:hsp:16323:3.12.0.5;Parent=scaffold49|size1113722:hit:9019:3.12.0.5;Target=TRINITY_DN18295_c0_g1_i1 1 292 +;Gap=M292
scaffold49|size1113722	est2genome	expressed_sequence_match	544236	544604	1845	-	.	ID=scaffold49|size1113722:hit:9020:3.12.0.5;Name=TRINITY_DN6227_c0_g1_i1;score=1845
scaffold49|size1113722	est2genome	match_part	544236	544604	1845	-	.	ID=scaffold49|size1113722:hsp:16324:3.12.0.5;Parent=scaffold49|size1113722:hit:9020:3.12.0.5;Target=TRINITY_DN6227_c0_g1_i1 1 369 +;Gap=M369
scaffold49|size1113722	est2genome	expressed_sequence_match	543290	543571	1401	-	.	ID=scaffold49|size1113722:hit:9021:3.12.0.5;Name=TRINITY_DN29043_c0_g1_i1;score=1401
scaffold49|size1113722	est2genome	match_part	543290	543571	1401	-	.	ID=scaffold49|size1113722:hsp:16325:3.12.0.5;Parent=scaffold49|size1113722:hit:9021:3.12.0.5;Target=TRINITY_DN29043_c0_g1_i1 1 282 +;Gap=M282
scaffold49|size1113722	est2genome	expressed_sequence_match	565554	566129	2510	-	.	ID=scaffold49|size1113722:hit:9022:3.12.0.5;Name=TRINITY_DN3463_c0_g1_i1;score=2510
scaffold49|size1113722	est2genome	match_part	566000	566129	2510	-	.	ID=scaffold49|size1113722:hsp:16326:3.12.0.5;Parent=scaffold49|size1113722:hit:9022:3.12.0.5;Target=TRINITY_DN3463_c0_g1_i1 1 130 +;Gap=M130
scaffold49|size1113722	est2genome	match_part	565554	565928	2510	-	.	ID=scaffold49|size1113722:hsp:16327:3.12.0.5;Parent=scaffold49|size1113722:hit:9022:3.12.0.5;Target=TRINITY_DN3463_c0_g1_i1 131 505 +;Gap=M375
scaffold49|size1113722	est2genome	expressed_sequence_match	566562	568255	8470	-	.	ID=scaffold49|size1113722:hit:9023:3.12.0.5;Name=TRINITY_DN12584_c0_g1_i2;score=8470
scaffold49|size1113722	est2genome	match_part	566562	568255	8470	-	.	ID=scaffold49|size1113722:hsp:16328:3.12.0.5;Parent=scaffold49|size1113722:hit:9023:3.12.0.5;Target=TRINITY_DN12584_c0_g1_i2 1 1694 +;Gap=M1694
scaffold49|size1113722	est2genome	expressed_sequence_match	565566	568418	13653	-	.	ID=scaffold49|size1113722:hit:9024:3.12.0.5;Name=TRINITY_DN6668_c0_g1_i1;score=13653
scaffold49|size1113722	est2genome	match_part	567463	568418	13653	-	.	ID=scaffold49|size1113722:hsp:16329:3.12.0.5;Parent=scaffold49|size1113722:hit:9024:3.12.0.5;Target=TRINITY_DN6668_c0_g1_i1 1788 2743 -;Gap=M956
scaffold49|size1113722	est2genome	match_part	565566	567351	13653	-	.	ID=scaffold49|size1113722:hsp:16330:3.12.0.5;Parent=scaffold49|size1113722:hit:9024:3.12.0.5;Target=TRINITY_DN6668_c0_g1_i1 1 1787 -;Gap=M1786
scaffold49|size1113722	est2genome	expressed_sequence_match	565128	565498	1846	-	.	ID=scaffold49|size1113722:hit:9025:3.12.0.5;Name=TRINITY_DN255_c0_g1_i1;score=1846
scaffold49|size1113722	est2genome	match_part	565128	565498	1846	-	.	ID=scaffold49|size1113722:hsp:16331:3.12.0.5;Parent=scaffold49|size1113722:hit:9025:3.12.0.5;Target=TRINITY_DN255_c0_g1_i1 1 371 -;Gap=M371
scaffold49|size1113722	est2genome	expressed_sequence_match	565566	568418	12712	-	.	ID=scaffold49|size1113722:hit:9026:3.12.0.5;Name=TRINITY_DN6668_c0_g1_i2;score=12712
scaffold49|size1113722	est2genome	match_part	567967	568418	12712	-	.	ID=scaffold49|size1113722:hsp:16332:3.12.0.5;Parent=scaffold49|size1113722:hit:9026:3.12.0.5;Target=TRINITY_DN6668_c0_g1_i2 2103 2554 -;Gap=M452
scaffold49|size1113722	est2genome	match_part	565566	567666	12712	-	.	ID=scaffold49|size1113722:hsp:16333:3.12.0.5;Parent=scaffold49|size1113722:hit:9026:3.12.0.5;Target=TRINITY_DN6668_c0_g1_i2 1 2102 -;Gap=M2101
scaffold49|size1113722	est2genome	expressed_sequence_match	565566	568418	13835	-	.	ID=scaffold49|size1113722:hit:9027:3.12.0.5;Name=TRINITY_DN6668_c0_g1_i3;score=13835
scaffold49|size1113722	est2genome	match_part	567086	568418	13835	-	.	ID=scaffold49|size1113722:hsp:16334:3.12.0.5;Parent=scaffold49|size1113722:hit:9027:3.12.0.5;Target=TRINITY_DN6668_c0_g1_i3 1444 2776 -;Gap=M1333
scaffold49|size1113722	est2genome	match_part	565566	567008	13835	-	.	ID=scaffold49|size1113722:hsp:16335:3.12.0.5;Parent=scaffold49|size1113722:hit:9027:3.12.0.5;Target=TRINITY_DN6668_c0_g1_i3 1 1443 -;Gap=M1443
scaffold49|size1113722	est2genome	expressed_sequence_match	565566	568418	13262	-	.	ID=scaffold49|size1113722:hit:9028:3.12.0.5;Name=TRINITY_DN6668_c0_g1_i4;score=13262
scaffold49|size1113722	est2genome	match_part	567463	568418	13262	-	.	ID=scaffold49|size1113722:hsp:16336:3.12.0.5;Parent=scaffold49|size1113722:hit:9028:3.12.0.5;Target=TRINITY_DN6668_c0_g1_i4 1710 2665 -;Gap=M956
scaffold49|size1113722	est2genome	match_part	567086	567351	13262	-	.	ID=scaffold49|size1113722:hsp:16337:3.12.0.5;Parent=scaffold49|size1113722:hit:9028:3.12.0.5;Target=TRINITY_DN6668_c0_g1_i4 1444 1709 -;Gap=M266
scaffold49|size1113722	est2genome	match_part	565566	567008	13262	-	.	ID=scaffold49|size1113722:hsp:16338:3.12.0.5;Parent=scaffold49|size1113722:hit:9028:3.12.0.5;Target=TRINITY_DN6668_c0_g1_i4 1 1443 -;Gap=M1443
scaffold49|size1113722	est2genome	expressed_sequence_match	565264	565558	1475	-	.	ID=scaffold49|size1113722:hit:9029:3.12.0.5;Name=TRINITY_DN4199_c0_g1_i1;score=1475
scaffold49|size1113722	est2genome	match_part	565264	565558	1475	-	.	ID=scaffold49|size1113722:hsp:16339:3.12.0.5;Parent=scaffold49|size1113722:hit:9029:3.12.0.5;Target=TRINITY_DN4199_c0_g1_i1 20 314 +;Gap=M295
scaffold49|size1113722	est2genome	expressed_sequence_match	565566	568418	12139	-	.	ID=scaffold49|size1113722:hit:9030:3.12.0.5;Name=TRINITY_DN6668_c0_g1_i5;score=12139
scaffold49|size1113722	est2genome	match_part	567967	568418	12139	-	.	ID=scaffold49|size1113722:hsp:16340:3.12.0.5;Parent=scaffold49|size1113722:hit:9030:3.12.0.5;Target=TRINITY_DN6668_c0_g1_i5 1992 2443 -;Gap=M452
scaffold49|size1113722	est2genome	match_part	567463	567666	12139	-	.	ID=scaffold49|size1113722:hsp:16341:3.12.0.5;Parent=scaffold49|size1113722:hit:9030:3.12.0.5;Target=TRINITY_DN6668_c0_g1_i5 1788 1991 -;Gap=M204
scaffold49|size1113722	est2genome	match_part	565566	567351	12139	-	.	ID=scaffold49|size1113722:hsp:16342:3.12.0.5;Parent=scaffold49|size1113722:hit:9030:3.12.0.5;Target=TRINITY_DN6668_c0_g1_i5 1 1787 -;Gap=M1786
scaffold49|size1113722	est2genome	expressed_sequence_match	565566	568418	11748	-	.	ID=scaffold49|size1113722:hit:9031:3.12.0.5;Name=TRINITY_DN6668_c0_g1_i6;score=11748
scaffold49|size1113722	est2genome	match_part	567967	568418	11748	-	.	ID=scaffold49|size1113722:hsp:16343:3.12.0.5;Parent=scaffold49|size1113722:hit:9031:3.12.0.5;Target=TRINITY_DN6668_c0_g1_i6 1914 2365 -;Gap=M452
scaffold49|size1113722	est2genome	match_part	567463	567666	11748	-	.	ID=scaffold49|size1113722:hsp:16344:3.12.0.5;Parent=scaffold49|size1113722:hit:9031:3.12.0.5;Target=TRINITY_DN6668_c0_g1_i6 1710 1913 -;Gap=M204
scaffold49|size1113722	est2genome	match_part	567086	567351	11748	-	.	ID=scaffold49|size1113722:hsp:16345:3.12.0.5;Parent=scaffold49|size1113722:hit:9031:3.12.0.5;Target=TRINITY_DN6668_c0_g1_i6 1444 1709 -;Gap=M266
scaffold49|size1113722	est2genome	match_part	565566	567008	11748	-	.	ID=scaffold49|size1113722:hsp:16346:3.12.0.5;Parent=scaffold49|size1113722:hit:9031:3.12.0.5;Target=TRINITY_DN6668_c0_g1_i6 1 1443 -;Gap=M1443
scaffold49|size1113722	est2genome	expressed_sequence_match	565566	568418	12321	-	.	ID=scaffold49|size1113722:hit:9032:3.12.0.5;Name=TRINITY_DN6668_c0_g1_i7;score=12321
scaffold49|size1113722	est2genome	match_part	567967	568418	12321	-	.	ID=scaffold49|size1113722:hsp:16347:3.12.0.5;Parent=scaffold49|size1113722:hit:9032:3.12.0.5;Target=TRINITY_DN6668_c0_g1_i7 2025 2476 -;Gap=M452
scaffold49|size1113722	est2genome	match_part	567086	567666	12321	-	.	ID=scaffold49|size1113722:hsp:16348:3.12.0.5;Parent=scaffold49|size1113722:hit:9032:3.12.0.5;Target=TRINITY_DN6668_c0_g1_i7 1444 2024 -;Gap=M581
scaffold49|size1113722	est2genome	match_part	565566	567008	12321	-	.	ID=scaffold49|size1113722:hsp:16349:3.12.0.5;Parent=scaffold49|size1113722:hit:9032:3.12.0.5;Target=TRINITY_DN6668_c0_g1_i7 1 1443 -;Gap=M1443
scaffold49|size1113722	est2genome	expressed_sequence_match	568641	572993	21305	+	.	ID=scaffold49|size1113722:hit:9033:3.12.0.5;Name=TRINITY_DN9477_c2_g1_i1;score=21305
scaffold49|size1113722	est2genome	match_part	568641	568847	21305	+	.	ID=scaffold49|size1113722:hsp:16350:3.12.0.5;Parent=scaffold49|size1113722:hit:9033:3.12.0.5;Target=TRINITY_DN9477_c2_g1_i1 1 209 +;Gap=M207
scaffold49|size1113722	est2genome	match_part	568868	572993	21305	+	.	ID=scaffold49|size1113722:hsp:16351:3.12.0.5;Parent=scaffold49|size1113722:hit:9033:3.12.0.5;Target=TRINITY_DN9477_c2_g1_i1 210 4339 +;Gap=M4126
scaffold49|size1113722	est2genome	expressed_sequence_match	572206	574043	7991	-	.	ID=scaffold49|size1113722:hit:9034:3.12.0.5;Name=TRINITY_DN13753_c0_g1_i1;score=7991
scaffold49|size1113722	est2genome	match_part	573643	574043	7991	-	.	ID=scaffold49|size1113722:hsp:16352:3.12.0.5;Parent=scaffold49|size1113722:hit:9034:3.12.0.5;Target=TRINITY_DN13753_c0_g1_i1 1 401 +;Gap=M401
scaffold49|size1113722	est2genome	match_part	572936	573526	7991	-	.	ID=scaffold49|size1113722:hsp:16353:3.12.0.5;Parent=scaffold49|size1113722:hit:9034:3.12.0.5;Target=TRINITY_DN13753_c0_g1_i1 402 984 +;Gap=M591
scaffold49|size1113722	est2genome	match_part	572206	572855	7991	-	.	ID=scaffold49|size1113722:hsp:16354:3.12.0.5;Parent=scaffold49|size1113722:hit:9034:3.12.0.5;Target=TRINITY_DN13753_c0_g1_i1 985 1634 +;Gap=M650
scaffold49|size1113722	est2genome	expressed_sequence_match	571405	571864	2264	+	.	ID=scaffold49|size1113722:hit:9035:3.12.0.5;Name=TRINITY_DN22167_c0_g1_i1;score=2264
scaffold49|size1113722	est2genome	match_part	571405	571864	2264	+	.	ID=scaffold49|size1113722:hsp:16355:3.12.0.5;Parent=scaffold49|size1113722:hit:9035:3.12.0.5;Target=TRINITY_DN22167_c0_g1_i1 1 460 -;Gap=M460
scaffold49|size1113722	est2genome	expressed_sequence_match	568641	573527	23633	-	.	ID=scaffold49|size1113722:hit:9036:3.12.0.5;Name=TRINITY_DN9477_c2_g1_i2;score=23633
scaffold49|size1113722	est2genome	match_part	572936	573527	23633	-	.	ID=scaffold49|size1113722:hsp:16356:3.12.0.5;Parent=scaffold49|size1113722:hit:9036:3.12.0.5;Target=TRINITY_DN9477_c2_g1_i2 4215 4798 -;Gap=M592
scaffold49|size1113722	est2genome	match_part	568641	572855	23633	-	.	ID=scaffold49|size1113722:hsp:16357:3.12.0.5;Parent=scaffold49|size1113722:hit:9036:3.12.0.5;Target=TRINITY_DN9477_c2_g1_i2 1 4214 -;Gap=M4215
scaffold49|size1113722	est2genome	expressed_sequence_match	572206	574043	8402	-	.	ID=scaffold49|size1113722:hit:9037:3.12.0.5;Name=TRINITY_DN13753_c0_g1_i2;score=8402
scaffold49|size1113722	est2genome	match_part	573643	574043	8402	-	.	ID=scaffold49|size1113722:hsp:16358:3.12.0.5;Parent=scaffold49|size1113722:hit:9037:3.12.0.5;Target=TRINITY_DN13753_c0_g1_i2 1 401 +;Gap=M401
scaffold49|size1113722	est2genome	match_part	572206	573526	8402	-	.	ID=scaffold49|size1113722:hsp:16359:3.12.0.5;Parent=scaffold49|size1113722:hit:9037:3.12.0.5;Target=TRINITY_DN13753_c0_g1_i2 402 1714 +;Gap=M1321
scaffold49|size1113722	est2genome	expressed_sequence_match	572743	573665	4073	-	.	ID=scaffold49|size1113722:hit:9038:3.12.0.5;Name=TRINITY_DN13753_c0_g1_i3;score=4073
scaffold49|size1113722	est2genome	match_part	572936	573665	4073	-	.	ID=scaffold49|size1113722:hsp:16360:3.12.0.5;Parent=scaffold49|size1113722:hit:9038:3.12.0.5;Target=TRINITY_DN13753_c0_g1_i3 1 722 +;Gap=M730
scaffold49|size1113722	est2genome	match_part	572743	572855	4073	-	.	ID=scaffold49|size1113722:hsp:16361:3.12.0.5;Parent=scaffold49|size1113722:hit:9038:3.12.0.5;Target=TRINITY_DN13753_c0_g1_i3 723 835 +;Gap=M113
scaffold49|size1113722	est2genome	expressed_sequence_match	573379	574075	2882	-	.	ID=scaffold49|size1113722:hit:9039:3.12.0.5;Name=TRINITY_DN6065_c0_g1_i1;score=2882
scaffold49|size1113722	est2genome	match_part	573643	574075	2882	-	.	ID=scaffold49|size1113722:hsp:16362:3.12.0.5;Parent=scaffold49|size1113722:hit:9039:3.12.0.5;Target=TRINITY_DN6065_c0_g1_i1 149 581 -;Gap=M433
scaffold49|size1113722	est2genome	match_part	573379	573526	2882	-	.	ID=scaffold49|size1113722:hsp:16363:3.12.0.5;Parent=scaffold49|size1113722:hit:9039:3.12.0.5;Target=TRINITY_DN6065_c0_g1_i1 1 148 -;Gap=M148
scaffold49|size1113722	est2genome	expressed_sequence_match	571864	572152	1373	+	.	ID=scaffold49|size1113722:hit:9040:3.12.0.5;Name=TRINITY_DN23528_c0_g1_i1;score=1373
scaffold49|size1113722	est2genome	match_part	571864	572152	1373	+	.	ID=scaffold49|size1113722:hsp:16364:3.12.0.5;Parent=scaffold49|size1113722:hit:9040:3.12.0.5;Target=TRINITY_DN23528_c0_g1_i1 1 289 -;Gap=M289
scaffold49|size1113722	est2genome	expressed_sequence_match	570239	570480	1174	-	.	ID=scaffold49|size1113722:hit:9041:3.12.0.5;Name=TRINITY_DN19789_c0_g1_i1;score=1174
scaffold49|size1113722	est2genome	match_part	570239	570480	1174	-	.	ID=scaffold49|size1113722:hsp:16365:3.12.0.5;Parent=scaffold49|size1113722:hit:9041:3.12.0.5;Target=TRINITY_DN19789_c0_g1_i1 1 242 +;Gap=M242
scaffold49|size1113722	est2genome	expressed_sequence_match	574338	578304	19835	+	.	ID=scaffold49|size1113722:hit:9042:3.12.0.5;Name=TRINITY_DN7545_c0_g1_i1;score=19835
scaffold49|size1113722	est2genome	match_part	574338	578304	19835	+	.	ID=scaffold49|size1113722:hsp:16366:3.12.0.5;Parent=scaffold49|size1113722:hit:9042:3.12.0.5;Target=TRINITY_DN7545_c0_g1_i1 2 3968 +;Gap=M3967
scaffold49|size1113722	est2genome	expressed_sequence_match	574338	578304	19414	+	.	ID=scaffold49|size1113722:hit:9043:3.12.0.5;Name=TRINITY_DN7545_c0_g1_i2;score=19414
scaffold49|size1113722	est2genome	match_part	574338	577346	19414	+	.	ID=scaffold49|size1113722:hsp:16367:3.12.0.5;Parent=scaffold49|size1113722:hit:9043:3.12.0.5;Target=TRINITY_DN7545_c0_g1_i2 2 3010 +;Gap=M3009
scaffold49|size1113722	est2genome	match_part	577429	578304	19414	+	.	ID=scaffold49|size1113722:hsp:16368:3.12.0.5;Parent=scaffold49|size1113722:hit:9043:3.12.0.5;Target=TRINITY_DN7545_c0_g1_i2 3011 3886 +;Gap=M876
scaffold49|size1113722	est2genome	expressed_sequence_match	584383	585646	6320	-	.	ID=scaffold49|size1113722:hit:9044:3.12.0.5;Name=TRINITY_DN9697_c0_g1_i1;score=6320
scaffold49|size1113722	est2genome	match_part	584383	585646	6320	-	.	ID=scaffold49|size1113722:hsp:16369:3.12.0.5;Parent=scaffold49|size1113722:hit:9044:3.12.0.5;Target=TRINITY_DN9697_c0_g1_i1 1 1264 +;Gap=M1264
scaffold49|size1113722	est2genome	expressed_sequence_match	580527	585666	22732	-	.	ID=scaffold49|size1113722:hit:9045:3.12.0.5;Name=TRINITY_DN1286_c0_g1_i1;score=22732
scaffold49|size1113722	est2genome	match_part	584766	585666	22732	-	.	ID=scaffold49|size1113722:hsp:16370:3.12.0.5;Parent=scaffold49|size1113722:hit:9045:3.12.0.5;Target=TRINITY_DN1286_c0_g1_i1 2 902 +;Gap=M901
scaffold49|size1113722	est2genome	match_part	583033	584677	22732	-	.	ID=scaffold49|size1113722:hsp:16371:3.12.0.5;Parent=scaffold49|size1113722:hit:9045:3.12.0.5;Target=TRINITY_DN1286_c0_g1_i1 903 2547 +;Gap=M1645
scaffold49|size1113722	est2genome	match_part	581965	582952	22732	-	.	ID=scaffold49|size1113722:hsp:16372:3.12.0.5;Parent=scaffold49|size1113722:hit:9045:3.12.0.5;Target=TRINITY_DN1286_c0_g1_i1 2548 3535 +;Gap=M988
scaffold49|size1113722	est2genome	match_part	580809	581792	22732	-	.	ID=scaffold49|size1113722:hsp:16373:3.12.0.5;Parent=scaffold49|size1113722:hit:9045:3.12.0.5;Target=TRINITY_DN1286_c0_g1_i1 3536 4519 +;Gap=M984
scaffold49|size1113722	est2genome	match_part	580527	580582	22732	-	.	ID=scaffold49|size1113722:hsp:16374:3.12.0.5;Parent=scaffold49|size1113722:hit:9045:3.12.0.5;Target=TRINITY_DN1286_c0_g1_i1 4520 4575 +;Gap=M56
scaffold49|size1113722	est2genome	expressed_sequence_match	579749	580714	4830	-	.	ID=scaffold49|size1113722:hit:9046:3.12.0.5;Name=TRINITY_DN3179_c0_g1_i1;score=4830
scaffold49|size1113722	est2genome	match_part	579749	580714	4830	-	.	ID=scaffold49|size1113722:hsp:16375:3.12.0.5;Parent=scaffold49|size1113722:hit:9046:3.12.0.5;Target=TRINITY_DN3179_c0_g1_i1 1 966 +;Gap=M966
scaffold49|size1113722	est2genome	expressed_sequence_match	584383	585646	5849	-	.	ID=scaffold49|size1113722:hit:9047:3.12.0.5;Name=TRINITY_DN9697_c0_g1_i4;score=5849
scaffold49|size1113722	est2genome	match_part	585379	585646	5849	-	.	ID=scaffold49|size1113722:hsp:16376:3.12.0.5;Parent=scaffold49|size1113722:hit:9047:3.12.0.5;Target=TRINITY_DN9697_c0_g1_i4 1 268 +;Gap=M268
scaffold49|size1113722	est2genome	match_part	584383	585287	5849	-	.	ID=scaffold49|size1113722:hsp:16377:3.12.0.5;Parent=scaffold49|size1113722:hit:9047:3.12.0.5;Target=TRINITY_DN9697_c0_g1_i4 269 1173 +;Gap=M905
scaffold49|size1113722	est2genome	expressed_sequence_match	580527	585666	22250	-	.	ID=scaffold49|size1113722:hit:9048:3.12.0.5;Name=TRINITY_DN1286_c0_g2_i1;score=22250
scaffold49|size1113722	est2genome	match_part	585379	585666	22250	-	.	ID=scaffold49|size1113722:hsp:16378:3.12.0.5;Parent=scaffold49|size1113722:hit:9048:3.12.0.5;Target=TRINITY_DN1286_c0_g2_i1 2 289 +;Gap=M288
scaffold49|size1113722	est2genome	match_part	584766	585287	22250	-	.	ID=scaffold49|size1113722:hsp:16379:3.12.0.5;Parent=scaffold49|size1113722:hit:9048:3.12.0.5;Target=TRINITY_DN1286_c0_g2_i1 290 811 +;Gap=M522
scaffold49|size1113722	est2genome	match_part	583033	584677	22250	-	.	ID=scaffold49|size1113722:hsp:16380:3.12.0.5;Parent=scaffold49|size1113722:hit:9048:3.12.0.5;Target=TRINITY_DN1286_c0_g2_i1 812 2456 +;Gap=M1645
scaffold49|size1113722	est2genome	match_part	581965	582952	22250	-	.	ID=scaffold49|size1113722:hsp:16381:3.12.0.5;Parent=scaffold49|size1113722:hit:9048:3.12.0.5;Target=TRINITY_DN1286_c0_g2_i1 2457 3444 +;Gap=M988
scaffold49|size1113722	est2genome	match_part	580809	581792	22250	-	.	ID=scaffold49|size1113722:hsp:16382:3.12.0.5;Parent=scaffold49|size1113722:hit:9048:3.12.0.5;Target=TRINITY_DN1286_c0_g2_i1 3445 4428 +;Gap=M984
scaffold49|size1113722	est2genome	match_part	580527	580582	22250	-	.	ID=scaffold49|size1113722:hsp:16383:3.12.0.5;Parent=scaffold49|size1113722:hit:9048:3.12.0.5;Target=TRINITY_DN1286_c0_g2_i1 4429 4484 +;Gap=M56
scaffold49|size1113722	est2genome	expressed_sequence_match	582930	584457	7631	+	.	ID=scaffold49|size1113722:hit:9049:3.12.0.5;Name=TRINITY_DN5791_c0_g1_i1;score=7631
scaffold49|size1113722	est2genome	match_part	582930	584457	7631	+	.	ID=scaffold49|size1113722:hsp:16384:3.12.0.5;Parent=scaffold49|size1113722:hit:9049:3.12.0.5;Target=TRINITY_DN5791_c0_g1_i1 1 1528 +;Gap=M1528
scaffold49|size1113722	est2genome	expressed_sequence_match	580942	584457	17150	+	.	ID=scaffold49|size1113722:hit:9050:3.12.0.5;Name=TRINITY_DN5791_c0_g2_i1;score=17150
scaffold49|size1113722	est2genome	match_part	580942	582952	17150	+	.	ID=scaffold49|size1113722:hsp:16385:3.12.0.5;Parent=scaffold49|size1113722:hit:9050:3.12.0.5;Target=TRINITY_DN5791_c0_g2_i1 1 2011 +;Gap=M2011
scaffold49|size1113722	est2genome	match_part	583033	584457	17150	+	.	ID=scaffold49|size1113722:hsp:16386:3.12.0.5;Parent=scaffold49|size1113722:hit:9050:3.12.0.5;Target=TRINITY_DN5791_c0_g2_i1 2012 3436 +;Gap=M1425
scaffold49|size1113722	blastn	expressed_sequence_match	590588	590694	95	+	.	ID=scaffold49|size1113722:hit:9051:3.12.0.5;Name=TRINITY_DN4390_c0_g1_i1;score=95
scaffold49|size1113722	blastn	match_part	590588	590694	95	+	.	ID=scaffold49|size1113722:hsp:16387:3.12.0.5;Parent=scaffold49|size1113722:hit:9051:3.12.0.5;Target=TRINITY_DN4390_c0_g1_i1 139 245 +;Gap=M107
scaffold49|size1113722	blastn	expressed_sequence_match	590792	591349	99	+	.	ID=scaffold49|size1113722:hit:9052:3.12.0.5;Name=TRINITY_DN6295_c0_g2_i1;score=99
scaffold49|size1113722	blastn	match_part	590792	590931	99	+	.	ID=scaffold49|size1113722:hsp:16388:3.12.0.5;Parent=scaffold49|size1113722:hit:9052:3.12.0.5;Target=TRINITY_DN6295_c0_g2_i1 1 139 +;Gap=M140
scaffold49|size1113722	blastn	match_part	591037	591349	247	+	.	ID=scaffold49|size1113722:hsp:16389:3.12.0.5;Parent=scaffold49|size1113722:hit:9052:3.12.0.5;Target=TRINITY_DN6295_c0_g2_i1 136 448 +;Gap=M313
scaffold49|size1113722	blastn	expressed_sequence_match	596146	602031	57	+	.	ID=scaffold49|size1113722:hit:9053:3.12.0.5;Name=TRINITY_DN12621_c0_g2_i1;score=57
scaffold49|size1113722	blastn	match_part	596146	596184	33	+	.	ID=scaffold49|size1113722:hsp:16390:3.12.0.5;Parent=scaffold49|size1113722:hit:9053:3.12.0.5;Target=TRINITY_DN12621_c0_g2_i1 41 79 +;Gap=M39
scaffold49|size1113722	blastn	match_part	601939	602031	57	+	.	ID=scaffold49|size1113722:hsp:16391:3.12.0.5;Parent=scaffold49|size1113722:hit:9053:3.12.0.5;Target=TRINITY_DN12621_c0_g2_i1 72 164 +;Gap=M93
scaffold49|size1113722	blastn	expressed_sequence_match	596109	602031	57	+	.	ID=scaffold49|size1113722:hit:9054:3.12.0.5;Name=TRINITY_DN12621_c0_g2_i2;score=57
scaffold49|size1113722	blastn	match_part	596109	596184	52	+	.	ID=scaffold49|size1113722:hsp:16392:3.12.0.5;Parent=scaffold49|size1113722:hit:9054:3.12.0.5;Target=TRINITY_DN12621_c0_g2_i2 1 76 +;Gap=M76
scaffold49|size1113722	blastn	match_part	601939	602031	57	+	.	ID=scaffold49|size1113722:hsp:16393:3.12.0.5;Parent=scaffold49|size1113722:hit:9054:3.12.0.5;Target=TRINITY_DN12621_c0_g2_i2 69 161 +;Gap=M93
scaffold49|size1113722	est2genome	expressed_sequence_match	590273	590694	887	+	.	ID=scaffold49|size1113722:hit:9055:3.12.0.5;Name=TRINITY_DN4390_c0_g1_i1;score=887
scaffold49|size1113722	est2genome	match_part	590273	590330	887	+	.	ID=scaffold49|size1113722:hsp:16394:3.12.0.5;Parent=scaffold49|size1113722:hit:9055:3.12.0.5;Target=TRINITY_DN4390_c0_g1_i1 45 102 +;Gap=M58
scaffold49|size1113722	est2genome	match_part	590552	590694	887	+	.	ID=scaffold49|size1113722:hsp:16395:3.12.0.5;Parent=scaffold49|size1113722:hit:9055:3.12.0.5;Target=TRINITY_DN4390_c0_g1_i1 103 245 +;Gap=M143
scaffold49|size1113722	est2genome	expressed_sequence_match	590792	591749	3589	+	.	ID=scaffold49|size1113722:hit:9056:3.12.0.5;Name=TRINITY_DN6295_c0_g2_i1;score=3589
scaffold49|size1113722	est2genome	match_part	590792	590930	3589	+	.	ID=scaffold49|size1113722:hsp:16396:3.12.0.5;Parent=scaffold49|size1113722:hit:9056:3.12.0.5;Target=TRINITY_DN6295_c0_g2_i1 1 138 +;Gap=M139
scaffold49|size1113722	est2genome	match_part	591040	591500	3589	+	.	ID=scaffold49|size1113722:hsp:16397:3.12.0.5;Parent=scaffold49|size1113722:hit:9056:3.12.0.5;Target=TRINITY_DN6295_c0_g2_i1 139 600 +;Gap=M461
scaffold49|size1113722	est2genome	match_part	591533	591749	3589	+	.	ID=scaffold49|size1113722:hsp:16398:3.12.0.5;Parent=scaffold49|size1113722:hit:9056:3.12.0.5;Target=TRINITY_DN6295_c0_g2_i1 601 817 +;Gap=M217
scaffold49|size1113722	est2genome	expressed_sequence_match	596108	596396	1199	+	.	ID=scaffold49|size1113722:hit:9057:3.12.0.5;Name=TRINITY_DN12621_c0_g2_i1;score=1199
scaffold49|size1113722	est2genome	match_part	596108	596396	1199	+	.	ID=scaffold49|size1113722:hsp:16399:3.12.0.5;Parent=scaffold49|size1113722:hit:9057:3.12.0.5;Target=TRINITY_DN12621_c0_g2_i1 2 291 +;Gap=M289
scaffold49|size1113722	est2genome	expressed_sequence_match	596109	596396	1260	+	.	ID=scaffold49|size1113722:hit:9058:3.12.0.5;Name=TRINITY_DN12621_c0_g2_i2;score=1260
scaffold49|size1113722	est2genome	match_part	596109	596396	1260	+	.	ID=scaffold49|size1113722:hsp:16400:3.12.0.5;Parent=scaffold49|size1113722:hit:9058:3.12.0.5;Target=TRINITY_DN12621_c0_g2_i2 1 288 +;Gap=M288
###
scaffold49|size1113722	blastx	protein_match	623636	624157	252	-	.	ID=scaffold49|size1113722:hit:9059:3.12.0.6;Name=jgi|Thaoce1|83110|rna11001;score=252
scaffold49|size1113722	blastx	match_part	623636	624157	252	-	.	ID=scaffold49|size1113722:hsp:16401:3.12.0.6;Parent=scaffold49|size1113722:hit:9059:3.12.0.6;Target=jgi|Thaoce1|83110|rna11001 91 226 +;Gap=M522
scaffold49|size1113722	blastx	protein_match	624423	625397	697	+	.	ID=scaffold49|size1113722:hit:9060:3.12.0.6;Name=jgi|Thaps3|6663|fgenesh1_pg.C_chr_7000046;score=697
scaffold49|size1113722	blastx	match_part	624423	625397	697	+	.	ID=scaffold49|size1113722:hsp:16402:3.12.0.6;Parent=scaffold49|size1113722:hit:9060:3.12.0.6;Target=jgi|Thaps3|6663|fgenesh1_pg.C_chr_7000046 1 304 +;Gap=M975
scaffold49|size1113722	blastx	protein_match	625982	626488	309	-	.	ID=scaffold49|size1113722:hit:9061:3.12.0.6;Name=jgi|Thaps3|6664|fgenesh1_pg.C_chr_7000047;score=309
scaffold49|size1113722	blastx	match_part	625982	626488	309	-	.	ID=scaffold49|size1113722:hsp:16403:3.12.0.6;Parent=scaffold49|size1113722:hit:9061:3.12.0.6;Target=jgi|Thaps3|6664|fgenesh1_pg.C_chr_7000047 1 199 +;Gap=M507
scaffold49|size1113722	blastx	protein_match	626868	627396	281	+	.	ID=scaffold49|size1113722:hit:9062:3.12.0.6;Name=jgi|Thaoce1|98779|rna1384;score=281
scaffold49|size1113722	blastx	match_part	626868	627200	281	+	.	ID=scaffold49|size1113722:hsp:16404:3.12.0.6;Parent=scaffold49|size1113722:hit:9062:3.12.0.6;Target=jgi|Thaoce1|98779|rna1384 8 109 +;Gap=M333
scaffold49|size1113722	blastx	match_part	627283	627396	126	+	.	ID=scaffold49|size1113722:hsp:16405:3.12.0.6;Parent=scaffold49|size1113722:hit:9062:3.12.0.6;Target=jgi|Thaoce1|98779|rna1384 106 144 +;Gap=M114
scaffold49|size1113722	blastx	protein_match	627974	631921	378	-	.	ID=scaffold49|size1113722:hit:9063:3.12.0.6;Name=jgi|Thaps3|6665|fgenesh1_pg.C_chr_7000048;score=378
scaffold49|size1113722	blastx	match_part	630566	631921	1069	-	.	ID=scaffold49|size1113722:hsp:16406:3.12.0.6;Parent=scaffold49|size1113722:hit:9063:3.12.0.6;Target=jgi|Thaps3|6665|fgenesh1_pg.C_chr_7000048 11 447 +;Gap=M1356
scaffold49|size1113722	blastx	match_part	630007	630477	508	-	.	ID=scaffold49|size1113722:hsp:16407:3.12.0.6;Parent=scaffold49|size1113722:hit:9063:3.12.0.6;Target=jgi|Thaps3|6665|fgenesh1_pg.C_chr_7000048 447 608 +;Gap=M471
scaffold49|size1113722	blastx	match_part	629564	629797	202	-	.	ID=scaffold49|size1113722:hsp:16408:3.12.0.6;Parent=scaffold49|size1113722:hit:9063:3.12.0.6;Target=jgi|Thaps3|6665|fgenesh1_pg.C_chr_7000048 606 683 +;Gap=M234
scaffold49|size1113722	blastx	match_part	629230	629475	216	-	.	ID=scaffold49|size1113722:hsp:16409:3.12.0.6;Parent=scaffold49|size1113722:hit:9063:3.12.0.6;Target=jgi|Thaps3|6665|fgenesh1_pg.C_chr_7000048 685 762 +;Gap=M246
scaffold49|size1113722	blastx	match_part	628494	629021	344	-	.	ID=scaffold49|size1113722:hsp:16410:3.12.0.6;Parent=scaffold49|size1113722:hit:9063:3.12.0.6;Target=jgi|Thaps3|6665|fgenesh1_pg.C_chr_7000048 763 920 +;Gap=M528
scaffold49|size1113722	blastx	match_part	627974	628429	378	-	.	ID=scaffold49|size1113722:hsp:16411:3.12.0.6;Parent=scaffold49|size1113722:hit:9063:3.12.0.6;Target=jgi|Thaps3|6665|fgenesh1_pg.C_chr_7000048 915 1066 +;Gap=M456
scaffold49|size1113722	blastx	protein_match	627977	630859	208	-	.	ID=scaffold49|size1113722:hit:9064:3.12.0.6;Name=jgi|Thaoce1|99528|rna10319;score=208
scaffold49|size1113722	blastx	match_part	630560	630859	196	-	.	ID=scaffold49|size1113722:hsp:16412:3.12.0.6;Parent=scaffold49|size1113722:hit:9064:3.12.0.6;Target=jgi|Thaoce1|99528|rna10319 189 290 +;Gap=M300
scaffold49|size1113722	blastx	match_part	629863	630477	562	-	.	ID=scaffold49|size1113722:hsp:16413:3.12.0.6;Parent=scaffold49|size1113722:hit:9064:3.12.0.6;Target=jgi|Thaoce1|99528|rna10319 288 487 +;Gap=M615
scaffold49|size1113722	blastx	match_part	629564	629800	129	-	.	ID=scaffold49|size1113722:hsp:16414:3.12.0.6;Parent=scaffold49|size1113722:hit:9064:3.12.0.6;Target=jgi|Thaoce1|99528|rna10319 480 555 +;Gap=M237
scaffold49|size1113722	blastx	match_part	629074	629472	216	-	.	ID=scaffold49|size1113722:hsp:16415:3.12.0.6;Parent=scaffold49|size1113722:hit:9064:3.12.0.6;Target=jgi|Thaoce1|99528|rna10319 558 687 +;Gap=M399
scaffold49|size1113722	blastx	match_part	627977	628345	208	-	.	ID=scaffold49|size1113722:hsp:16416:3.12.0.6;Parent=scaffold49|size1113722:hit:9064:3.12.0.6;Target=jgi|Thaoce1|99528|rna10319 835 959 +;Gap=M369
scaffold49|size1113722	blastx	protein_match	632778	634241	1478	-	.	ID=scaffold49|size1113722:hit:9065:3.12.0.6;Name=jgi|Thaps3|6667|fgenesh1_pg.C_chr_7000050;score=1478
scaffold49|size1113722	blastx	match_part	632778	634241	1478	-	.	ID=scaffold49|size1113722:hsp:16417:3.12.0.6;Parent=scaffold49|size1113722:hit:9065:3.12.0.6;Target=jgi|Thaps3|6667|fgenesh1_pg.C_chr_7000050 24 511 +;Gap=M1464
scaffold49|size1113722	blastx	protein_match	632778	634235	1285	-	.	ID=scaffold49|size1113722:hit:9066:3.12.0.6;Name=jgi|Thaoce1|90376|rna29482;score=1285
scaffold49|size1113722	blastx	match_part	632778	634235	1285	-	.	ID=scaffold49|size1113722:hsp:16418:3.12.0.6;Parent=scaffold49|size1113722:hit:9066:3.12.0.6;Target=jgi|Thaoce1|90376|rna29482 70 493 +;Gap=M1458
scaffold49|size1113722	blastx	protein_match	635053	635733	658	+	.	ID=scaffold49|size1113722:hit:9067:3.12.0.6;Name=jgi|Thaoce1|90375|rna29481;score=658
scaffold49|size1113722	blastx	match_part	635053	635733	658	+	.	ID=scaffold49|size1113722:hsp:16419:3.12.0.6;Parent=scaffold49|size1113722:hit:9067:3.12.0.6;Target=jgi|Thaoce1|90375|rna29481 28 246 +;Gap=M681
scaffold49|size1113722	blastx	protein_match	635230	635733	563	+	.	ID=scaffold49|size1113722:hit:9068:3.12.0.6;Name=jgi|Phatr2|32219|fgenesh1_pg.C_chr_1000820;score=563
scaffold49|size1113722	blastx	match_part	635230	635733	563	+	.	ID=scaffold49|size1113722:hsp:16420:3.12.0.6;Parent=scaffold49|size1113722:hit:9068:3.12.0.6;Target=jgi|Phatr2|32219|fgenesh1_pg.C_chr_1000820 77 246 +;Gap=M504
scaffold49|size1113722	blastx	protein_match	635254	635733	520	+	.	ID=scaffold49|size1113722:hit:9069:3.12.0.6;Name=jgi|Fracy1|177644|e_gw1.1.1169.1;score=520
scaffold49|size1113722	blastx	match_part	635254	635733	520	+	.	ID=scaffold49|size1113722:hsp:16421:3.12.0.6;Parent=scaffold49|size1113722:hit:9069:3.12.0.6;Target=jgi|Fracy1|177644|e_gw1.1.1169.1 25 184 +;Gap=M480
scaffold49|size1113722	blastx	protein_match	635254	635733	520	+	.	ID=scaffold49|size1113722:hit:9070:3.12.0.6;Name=jgi|Fracy1|177644|e_gw1.1.1169.1;score=520
scaffold49|size1113722	blastx	match_part	635254	635733	520	+	.	ID=scaffold49|size1113722:hsp:16422:3.12.0.6;Parent=scaffold49|size1113722:hit:9070:3.12.0.6;Target=jgi|Fracy1|177644|e_gw1.1.1169.1 25 184 +;Gap=M480
scaffold49|size1113722	blastx	protein_match	634999	635736	899	+	.	ID=scaffold49|size1113722:hit:9071:3.12.0.6;Name=jgi|Thaps3|6672|fgenesh1_pg.C_chr_7000055;score=899
scaffold49|size1113722	blastx	match_part	634999	635736	899	+	.	ID=scaffold49|size1113722:hsp:16423:3.12.0.6;Parent=scaffold49|size1113722:hit:9071:3.12.0.6;Target=jgi|Thaps3|6672|fgenesh1_pg.C_chr_7000055 19 260 +;Gap=M738
scaffold49|size1113722	blastx	protein_match	635254	635733	523	+	.	ID=scaffold49|size1113722:hit:9072:3.12.0.6;Name=jgi|Fracy1|204373|e_gw1.117.12.1;score=523
scaffold49|size1113722	blastx	match_part	635254	635733	523	+	.	ID=scaffold49|size1113722:hsp:16424:3.12.0.6;Parent=scaffold49|size1113722:hit:9072:3.12.0.6;Target=jgi|Fracy1|204373|e_gw1.117.12.1 25 184 +;Gap=M480
scaffold49|size1113722	blastx	protein_match	635254	635733	520	+	.	ID=scaffold49|size1113722:hit:9073:3.12.0.6;Name=jgi|Fracy1|177644|e_gw1.1.1169.1;score=520
scaffold49|size1113722	blastx	match_part	635254	635733	520	+	.	ID=scaffold49|size1113722:hsp:16425:3.12.0.6;Parent=scaffold49|size1113722:hit:9073:3.12.0.6;Target=jgi|Fracy1|177644|e_gw1.1.1169.1 25 184 +;Gap=M480
scaffold49|size1113722	blastx	protein_match	635254	635733	607	+	.	ID=scaffold49|size1113722:hit:9074:3.12.0.6;Name=jgi|Thaoce1|69759|rna13495;score=607
scaffold49|size1113722	blastx	match_part	635254	635733	607	+	.	ID=scaffold49|size1113722:hsp:16426:3.12.0.6;Parent=scaffold49|size1113722:hit:9074:3.12.0.6;Target=jgi|Thaoce1|69759|rna13495 1 158 +;Gap=M480
scaffold49|size1113722	blastx	protein_match	635935	638015	513	-	.	ID=scaffold49|size1113722:hit:9075:3.12.0.6;Name=jgi|Thaps3|23340|estExt_fgenesh1_pg.C_chr_70048;score=513
scaffold49|size1113722	blastx	match_part	637611	638015	307	-	.	ID=scaffold49|size1113722:hsp:16427:3.12.0.6;Parent=scaffold49|size1113722:hit:9075:3.12.0.6;Target=jgi|Thaps3|23340|estExt_fgenesh1_pg.C_chr_70048 5 172 +;Gap=M405
scaffold49|size1113722	blastx	match_part	636326	637516	1047	-	.	ID=scaffold49|size1113722:hsp:16428:3.12.0.6;Parent=scaffold49|size1113722:hit:9075:3.12.0.6;Target=jgi|Thaps3|23340|estExt_fgenesh1_pg.C_chr_70048 173 599 +;Gap=M1191
scaffold49|size1113722	blastx	match_part	635935	636336	513	-	.	ID=scaffold49|size1113722:hsp:16429:3.12.0.6;Parent=scaffold49|size1113722:hit:9075:3.12.0.6;Target=jgi|Thaps3|23340|estExt_fgenesh1_pg.C_chr_70048 571 699 +;Gap=M402
scaffold49|size1113722	blastx	protein_match	652420	654009	160	-	.	ID=scaffold49|size1113722:hit:9076:3.12.0.6;Name=jgi|Fracy1|157361|gw1.1.1558.1;score=160
scaffold49|size1113722	blastx	match_part	653917	654009	76	-	.	ID=scaffold49|size1113722:hsp:16430:3.12.0.6;Parent=scaffold49|size1113722:hit:9076:3.12.0.6;Target=jgi|Fracy1|157361|gw1.1.1558.1 1 31 +;Gap=M93
scaffold49|size1113722	blastx	match_part	652604	653830	528	-	.	ID=scaffold49|size1113722:hsp:16431:3.12.0.6;Parent=scaffold49|size1113722:hit:9076:3.12.0.6;Target=jgi|Fracy1|157361|gw1.1.1558.1 32 415 +;Gap=M1227
scaffold49|size1113722	blastx	match_part	652420	652539	160	-	.	ID=scaffold49|size1113722:hsp:16432:3.12.0.6;Parent=scaffold49|size1113722:hit:9076:3.12.0.6;Target=jgi|Fracy1|157361|gw1.1.1558.1 413 452 +;Gap=M120
scaffold49|size1113722	blastx	protein_match	652420	653767	107	-	.	ID=scaffold49|size1113722:hit:9077:3.12.0.6;Name=jgi|Fracy1|137473|gw1.1.165.1;score=107
scaffold49|size1113722	blastx	match_part	652604	653767	310	-	.	ID=scaffold49|size1113722:hsp:16433:3.12.0.6;Parent=scaffold49|size1113722:hit:9077:3.12.0.6;Target=jgi|Fracy1|137473|gw1.1.165.1 74 452 +;Gap=M1164
scaffold49|size1113722	blastx	match_part	652420	652539	107	-	.	ID=scaffold49|size1113722:hsp:16434:3.12.0.6;Parent=scaffold49|size1113722:hit:9077:3.12.0.6;Target=jgi|Fracy1|137473|gw1.1.165.1 450 489 +;Gap=M120
scaffold49|size1113722	blastx	protein_match	652420	653830	107	-	.	ID=scaffold49|size1113722:hit:9078:3.12.0.6;Name=jgi|Phatr2|14180|e_gw1.14.16.1;score=107
scaffold49|size1113722	blastx	match_part	652604	653830	279	-	.	ID=scaffold49|size1113722:hsp:16435:3.12.0.6;Parent=scaffold49|size1113722:hit:9078:3.12.0.6;Target=jgi|Phatr2|14180|e_gw1.14.16.1 47 454 +;Gap=M1227
scaffold49|size1113722	blastx	match_part	652420	652539	107	-	.	ID=scaffold49|size1113722:hsp:16436:3.12.0.6;Parent=scaffold49|size1113722:hit:9078:3.12.0.6;Target=jgi|Phatr2|14180|e_gw1.14.16.1 452 491 +;Gap=M120
scaffold49|size1113722	blastx	protein_match	652363	653770	135	-	.	ID=scaffold49|size1113722:hit:9079:3.12.0.6;Name=jgi|Fracy1|205339|estExt_Genewise1Plus.C_11096;score=135
scaffold49|size1113722	blastx	match_part	652604	653770	247	-	.	ID=scaffold49|size1113722:hsp:16437:3.12.0.6;Parent=scaffold49|size1113722:hit:9079:3.12.0.6;Target=jgi|Fracy1|205339|estExt_Genewise1Plus.C_11096 108 531 +;Gap=M1167
scaffold49|size1113722	blastx	match_part	652363	652539	135	-	.	ID=scaffold49|size1113722:hsp:16438:3.12.0.6;Parent=scaffold49|size1113722:hit:9079:3.12.0.6;Target=jgi|Fracy1|205339|estExt_Genewise1Plus.C_11096 529 588 +;Gap=M177
scaffold49|size1113722	blastx	protein_match	652291	652524	174	-	.	ID=scaffold49|size1113722:hit:9080:3.12.0.6;Name=jgi|Phatr2|11356|e_gw1.5.389.1;score=174
scaffold49|size1113722	blastx	match_part	652291	652524	174	-	.	ID=scaffold49|size1113722:hsp:16439:3.12.0.6;Parent=scaffold49|size1113722:hit:9080:3.12.0.6;Target=jgi|Phatr2|11356|e_gw1.5.389.1 1 51 +;Gap=M234
scaffold49|size1113722	blastx	protein_match	652285	654018	220	-	.	ID=scaffold49|size1113722:hit:9081:3.12.0.6;Name=jgi|Fracy1|138192|gw1.15.76.1;score=220
scaffold49|size1113722	blastx	match_part	653917	654018	95	-	.	ID=scaffold49|size1113722:hsp:16440:3.12.0.6;Parent=scaffold49|size1113722:hit:9081:3.12.0.6;Target=jgi|Fracy1|138192|gw1.15.76.1 1 33 +;Gap=M102
scaffold49|size1113722	blastx	match_part	652604	653830	891	-	.	ID=scaffold49|size1113722:hsp:16441:3.12.0.6;Parent=scaffold49|size1113722:hit:9081:3.12.0.6;Target=jgi|Fracy1|138192|gw1.15.76.1 34 433 +;Gap=M1227
scaffold49|size1113722	blastx	match_part	652285	652539	220	-	.	ID=scaffold49|size1113722:hsp:16442:3.12.0.6;Parent=scaffold49|size1113722:hit:9081:3.12.0.6;Target=jgi|Fracy1|138192|gw1.15.76.1 431 488 +;Gap=M255
scaffold49|size1113722	blastx	protein_match	652946	654929	938	-	.	ID=scaffold49|size1113722:hit:9082:3.12.0.6;Name=jgi|Fracy1|257188|fgenesh2_pg.87_%2523_41;score=938
scaffold49|size1113722	blastx	match_part	654555	654929	219	-	.	ID=scaffold49|size1113722:hsp:16443:3.12.0.6;Parent=scaffold49|size1113722:hit:9082:3.12.0.6;Target=jgi|Fracy1|257188|fgenesh2_pg.87_%252523_41 151 274 +;Gap=M375
scaffold49|size1113722	blastx	match_part	653860	654450	378	-	.	ID=scaffold49|size1113722:hsp:16444:3.12.0.6;Parent=scaffold49|size1113722:hit:9082:3.12.0.6;Target=jgi|Fracy1|257188|fgenesh2_pg.87_%252523_41 275 507 +;Gap=M591
scaffold49|size1113722	blastx	match_part	652946	653830	938	-	.	ID=scaffold49|size1113722:hsp:16445:3.12.0.6;Parent=scaffold49|size1113722:hit:9082:3.12.0.6;Target=jgi|Fracy1|257188|fgenesh2_pg.87_%252523_41 475 754 +;Gap=M885
scaffold49|size1113722	blastx	protein_match	652417	654105	147	-	.	ID=scaffold49|size1113722:hit:9083:3.12.0.6;Name=jgi|Fracy1|264756|estExt_fgenesh2_pg.C_310006;score=147
scaffold49|size1113722	blastx	match_part	653917	654105	109	-	.	ID=scaffold49|size1113722:hsp:16446:3.12.0.6;Parent=scaffold49|size1113722:hit:9083:3.12.0.6;Target=jgi|Fracy1|264756|estExt_fgenesh2_pg.C_310006 249 314 +;Gap=M189
scaffold49|size1113722	blastx	match_part	652604	653830	676	-	.	ID=scaffold49|size1113722:hsp:16447:3.12.0.6;Parent=scaffold49|size1113722:hit:9083:3.12.0.6;Target=jgi|Fracy1|264756|estExt_fgenesh2_pg.C_310006 315 722 +;Gap=M1227
scaffold49|size1113722	blastx	match_part	652417	652539	147	-	.	ID=scaffold49|size1113722:hsp:16448:3.12.0.6;Parent=scaffold49|size1113722:hit:9083:3.12.0.6;Target=jgi|Fracy1|264756|estExt_fgenesh2_pg.C_310006 720 760 +;Gap=M123
scaffold49|size1113722	blastx	protein_match	652435	654105	142	-	.	ID=scaffold49|size1113722:hit:9084:3.12.0.6;Name=jgi|Fracy1|211756|estExt_Genewise1Plus.C_190379;score=142
scaffold49|size1113722	blastx	match_part	653917	654105	109	-	.	ID=scaffold49|size1113722:hsp:16449:3.12.0.6;Parent=scaffold49|size1113722:hit:9084:3.12.0.6;Target=jgi|Fracy1|211756|estExt_Genewise1Plus.C_190379 26 91 +;Gap=M189
scaffold49|size1113722	blastx	match_part	652604	653830	675	-	.	ID=scaffold49|size1113722:hsp:16450:3.12.0.6;Parent=scaffold49|size1113722:hit:9084:3.12.0.6;Target=jgi|Fracy1|211756|estExt_Genewise1Plus.C_190379 92 499 +;Gap=M1227
scaffold49|size1113722	blastx	match_part	652435	652539	142	-	.	ID=scaffold49|size1113722:hsp:16451:3.12.0.6;Parent=scaffold49|size1113722:hit:9084:3.12.0.6;Target=jgi|Fracy1|211756|estExt_Genewise1Plus.C_190379 497 531 +;Gap=M105
scaffold49|size1113722	blastx	protein_match	652435	654105	142	-	.	ID=scaffold49|size1113722:hit:9085:3.12.0.6;Name=jgi|Fracy1|211756|estExt_Genewise1Plus.C_190379;score=142
scaffold49|size1113722	blastx	match_part	653917	654105	109	-	.	ID=scaffold49|size1113722:hsp:16452:3.12.0.6;Parent=scaffold49|size1113722:hit:9085:3.12.0.6;Target=jgi|Fracy1|211756|estExt_Genewise1Plus.C_190379 26 91 +;Gap=M189
scaffold49|size1113722	blastx	match_part	652604	653830	675	-	.	ID=scaffold49|size1113722:hsp:16453:3.12.0.6;Parent=scaffold49|size1113722:hit:9085:3.12.0.6;Target=jgi|Fracy1|211756|estExt_Genewise1Plus.C_190379 92 499 +;Gap=M1227
scaffold49|size1113722	blastx	match_part	652435	652539	142	-	.	ID=scaffold49|size1113722:hsp:16454:3.12.0.6;Parent=scaffold49|size1113722:hit:9085:3.12.0.6;Target=jgi|Fracy1|211756|estExt_Genewise1Plus.C_190379 497 531 +;Gap=M105
scaffold49|size1113722	blastx	protein_match	652420	654018	141	-	.	ID=scaffold49|size1113722:hit:9086:3.12.0.6;Name=jgi|Fracy1|170286|estExt_Genewise1.C_70884;score=141
scaffold49|size1113722	blastx	match_part	653917	654018	103	-	.	ID=scaffold49|size1113722:hsp:16455:3.12.0.6;Parent=scaffold49|size1113722:hit:9086:3.12.0.6;Target=jgi|Fracy1|170286|estExt_Genewise1.C_70884 72 105 +;Gap=M102
scaffold49|size1113722	blastx	match_part	652610	653830	606	-	.	ID=scaffold49|size1113722:hsp:16456:3.12.0.6;Parent=scaffold49|size1113722:hit:9086:3.12.0.6;Target=jgi|Fracy1|170286|estExt_Genewise1.C_70884 106 487 +;Gap=M1221
scaffold49|size1113722	blastx	match_part	652420	652539	141	-	.	ID=scaffold49|size1113722:hsp:16457:3.12.0.6;Parent=scaffold49|size1113722:hit:9086:3.12.0.6;Target=jgi|Fracy1|170286|estExt_Genewise1.C_70884 487 526 +;Gap=M120
scaffold49|size1113722	blastx	protein_match	652420	653470	147	-	.	ID=scaffold49|size1113722:hit:9087:3.12.0.6;Name=jgi|Thaps3|34710|e_gw1.6.221.1;score=147
scaffold49|size1113722	blastx	match_part	652604	653470	421	-	.	ID=scaffold49|size1113722:hsp:16458:3.12.0.6;Parent=scaffold49|size1113722:hit:9087:3.12.0.6;Target=jgi|Thaps3|34710|e_gw1.6.221.1 5 292 +;Gap=M867
scaffold49|size1113722	blastx	match_part	652420	652539	147	-	.	ID=scaffold49|size1113722:hsp:16459:3.12.0.6;Parent=scaffold49|size1113722:hit:9087:3.12.0.6;Target=jgi|Thaps3|34710|e_gw1.6.221.1 290 329 +;Gap=M120
scaffold49|size1113722	blastx	protein_match	652420	653830	112	-	.	ID=scaffold49|size1113722:hit:9088:3.12.0.6;Name=jgi|Fracy1|181318|e_gw1.2.68.1;score=112
scaffold49|size1113722	blastx	match_part	652604	653830	417	-	.	ID=scaffold49|size1113722:hsp:16460:3.12.0.6;Parent=scaffold49|size1113722:hit:9088:3.12.0.6;Target=jgi|Fracy1|181318|e_gw1.2.68.1 21 424 +;Gap=M1227
scaffold49|size1113722	blastx	match_part	652420	652539	112	-	.	ID=scaffold49|size1113722:hsp:16461:3.12.0.6;Parent=scaffold49|size1113722:hit:9088:3.12.0.6;Target=jgi|Fracy1|181318|e_gw1.2.68.1 422 461 +;Gap=M120
scaffold49|size1113722	blastx	protein_match	652420	653767	109	-	.	ID=scaffold49|size1113722:hit:9089:3.12.0.6;Name=jgi|Fracy1|194223|e_gw1.21.55.1;score=109
scaffold49|size1113722	blastx	match_part	652619	653767	303	-	.	ID=scaffold49|size1113722:hsp:16462:3.12.0.6;Parent=scaffold49|size1113722:hit:9089:3.12.0.6;Target=jgi|Fracy1|194223|e_gw1.21.55.1 120 487 +;Gap=M1149
scaffold49|size1113722	blastx	match_part	652420	652539	109	-	.	ID=scaffold49|size1113722:hsp:16463:3.12.0.6;Parent=scaffold49|size1113722:hit:9089:3.12.0.6;Target=jgi|Fracy1|194223|e_gw1.21.55.1 490 529 +;Gap=M120
scaffold49|size1113722	blastx	protein_match	652363	653770	135	-	.	ID=scaffold49|size1113722:hit:9090:3.12.0.6;Name=jgi|Fracy1|205339|estExt_Genewise1Plus.C_11096;score=135
scaffold49|size1113722	blastx	match_part	652604	653770	247	-	.	ID=scaffold49|size1113722:hsp:16464:3.12.0.6;Parent=scaffold49|size1113722:hit:9090:3.12.0.6;Target=jgi|Fracy1|205339|estExt_Genewise1Plus.C_11096 108 531 +;Gap=M1167
scaffold49|size1113722	blastx	match_part	652363	652539	135	-	.	ID=scaffold49|size1113722:hsp:16465:3.12.0.6;Parent=scaffold49|size1113722:hit:9090:3.12.0.6;Target=jgi|Fracy1|205339|estExt_Genewise1Plus.C_11096 529 588 +;Gap=M177
scaffold49|size1113722	blastx	protein_match	652420	652852	130	-	.	ID=scaffold49|size1113722:hit:9091:3.12.0.6;Name=jgi|Thaps3|35248|e_gw1.7.477.1;score=130
scaffold49|size1113722	blastx	match_part	652610	652852	129	-	.	ID=scaffold49|size1113722:hsp:16466:3.12.0.6;Parent=scaffold49|size1113722:hit:9091:3.12.0.6;Target=jgi|Thaps3|35248|e_gw1.7.477.1 1 77 +;Gap=M243
scaffold49|size1113722	blastx	match_part	652420	652539	130	-	.	ID=scaffold49|size1113722:hsp:16467:3.12.0.6;Parent=scaffold49|size1113722:hit:9091:3.12.0.6;Target=jgi|Thaps3|35248|e_gw1.7.477.1 77 116 +;Gap=M120
scaffold49|size1113722	blastx	protein_match	652420	653143	105	-	.	ID=scaffold49|size1113722:hit:9092:3.12.0.6;Name=jgi|Thaoce1|72964|rna17284;score=105
scaffold49|size1113722	blastx	match_part	652604	653143	113	-	.	ID=scaffold49|size1113722:hsp:16468:3.12.0.6;Parent=scaffold49|size1113722:hit:9092:3.12.0.6;Target=jgi|Thaoce1|72964|rna17284 11 220 +;Gap=M540
scaffold49|size1113722	blastx	match_part	652420	652539	105	-	.	ID=scaffold49|size1113722:hsp:16469:3.12.0.6;Parent=scaffold49|size1113722:hit:9092:3.12.0.6;Target=jgi|Thaoce1|72964|rna17284 218 257 +;Gap=M120
scaffold49|size1113722	blastx	protein_match	652946	654929	938	-	.	ID=scaffold49|size1113722:hit:9093:3.12.0.6;Name=jgi|Fracy1|257188|fgenesh2_pg.87_%2523_41;score=938
scaffold49|size1113722	blastx	match_part	654555	654929	219	-	.	ID=scaffold49|size1113722:hsp:16470:3.12.0.6;Parent=scaffold49|size1113722:hit:9093:3.12.0.6;Target=jgi|Fracy1|257188|fgenesh2_pg.87_%252523_41 151 274 +;Gap=M375
scaffold49|size1113722	blastx	match_part	653860	654450	378	-	.	ID=scaffold49|size1113722:hsp:16471:3.12.0.6;Parent=scaffold49|size1113722:hit:9093:3.12.0.6;Target=jgi|Fracy1|257188|fgenesh2_pg.87_%252523_41 275 507 +;Gap=M591
scaffold49|size1113722	blastx	match_part	652946	653830	938	-	.	ID=scaffold49|size1113722:hsp:16472:3.12.0.6;Parent=scaffold49|size1113722:hit:9093:3.12.0.6;Target=jgi|Fracy1|257188|fgenesh2_pg.87_%252523_41 475 754 +;Gap=M885
scaffold49|size1113722	blastx	protein_match	647475	649146	108	-	.	ID=scaffold49|size1113722:hit:9094:3.12.0.6;Name=jgi|Thaoce1|101027|rna15426;score=108
scaffold49|size1113722	blastx	match_part	647761	649146	707	-	.	ID=scaffold49|size1113722:hsp:16473:3.12.0.6;Parent=scaffold49|size1113722:hit:9094:3.12.0.6;Target=jgi|Thaoce1|101027|rna15426 75 495 +;Gap=M1386
scaffold49|size1113722	blastx	match_part	647475	647645	108	-	.	ID=scaffold49|size1113722:hsp:16474:3.12.0.6;Parent=scaffold49|size1113722:hit:9094:3.12.0.6;Target=jgi|Thaoce1|101027|rna15426 507 563 +;Gap=M171
scaffold49|size1113722	blastx	protein_match	651997	652912	340	-	.	ID=scaffold49|size1113722:hit:9095:3.12.0.6;Name=jgi|Thaoce1|73975|rna2352;score=340
scaffold49|size1113722	blastx	match_part	652604	652912	317	-	.	ID=scaffold49|size1113722:hsp:16475:3.12.0.6;Parent=scaffold49|size1113722:hit:9095:3.12.0.6;Target=jgi|Thaoce1|73975|rna2352 2 97 +;Gap=M309
scaffold49|size1113722	blastx	match_part	651997	652539	340	-	.	ID=scaffold49|size1113722:hsp:16476:3.12.0.6;Parent=scaffold49|size1113722:hit:9095:3.12.0.6;Target=jgi|Thaoce1|73975|rna2352 95 247 +;Gap=M543
scaffold49|size1113722	blastx	protein_match	652414	653830	120	-	.	ID=scaffold49|size1113722:hit:9096:3.12.0.6;Name=jgi|Fracy1|208366|estExt_Genewise1Plus.C_60857;score=120
scaffold49|size1113722	blastx	match_part	652610	653830	461	-	.	ID=scaffold49|size1113722:hsp:16477:3.12.0.6;Parent=scaffold49|size1113722:hit:9096:3.12.0.6;Target=jgi|Fracy1|208366|estExt_Genewise1Plus.C_60857 50 445 +;Gap=M1221
scaffold49|size1113722	blastx	match_part	652414	652539	120	-	.	ID=scaffold49|size1113722:hsp:16478:3.12.0.6;Parent=scaffold49|size1113722:hit:9096:3.12.0.6;Target=jgi|Fracy1|208366|estExt_Genewise1Plus.C_60857 445 491 +;Gap=M126
scaffold49|size1113722	blastx	protein_match	652414	653536	126	-	.	ID=scaffold49|size1113722:hit:9097:3.12.0.6;Name=jgi|Phatr2|17728|estExt_gwp_gw1.C_chr_10692;score=126
scaffold49|size1113722	blastx	match_part	652604	653536	330	-	.	ID=scaffold49|size1113722:hsp:16479:3.12.0.6;Parent=scaffold49|size1113722:hit:9097:3.12.0.6;Target=jgi|Phatr2|17728|estExt_gwp_gw1.C_chr_10692 32 401 +;Gap=M933
scaffold49|size1113722	blastx	match_part	652414	652539	126	-	.	ID=scaffold49|size1113722:hsp:16480:3.12.0.6;Parent=scaffold49|size1113722:hit:9097:3.12.0.6;Target=jgi|Phatr2|17728|estExt_gwp_gw1.C_chr_10692 399 445 +;Gap=M126
scaffold49|size1113722	blastx	protein_match	652420	653764	117	-	.	ID=scaffold49|size1113722:hit:9098:3.12.0.6;Name=jgi|Fracy1|147555|gw1.4.337.1;score=117
scaffold49|size1113722	blastx	match_part	652610	653764	332	-	.	ID=scaffold49|size1113722:hsp:16481:3.12.0.6;Parent=scaffold49|size1113722:hit:9098:3.12.0.6;Target=jgi|Fracy1|147555|gw1.4.337.1 57 462 +;Gap=M1155
scaffold49|size1113722	blastx	match_part	652420	652539	117	-	.	ID=scaffold49|size1113722:hsp:16482:3.12.0.6;Parent=scaffold49|size1113722:hit:9098:3.12.0.6;Target=jgi|Fracy1|147555|gw1.4.337.1 462 501 +;Gap=M120
scaffold49|size1113722	blastx	protein_match	652285	654063	277	-	.	ID=scaffold49|size1113722:hit:9099:3.12.0.6;Name=jgi|Phatr2|13093|e_gw1.10.28.1;score=277
scaffold49|size1113722	blastx	match_part	653917	654063	190	-	.	ID=scaffold49|size1113722:hsp:16483:3.12.0.6;Parent=scaffold49|size1113722:hit:9099:3.12.0.6;Target=jgi|Phatr2|13093|e_gw1.10.28.1 9 57 +;Gap=M147
scaffold49|size1113722	blastx	match_part	652604	653953	1386	-	.	ID=scaffold49|size1113722:hsp:16484:3.12.0.6;Parent=scaffold49|size1113722:hit:9099:3.12.0.6;Target=jgi|Phatr2|13093|e_gw1.10.28.1 15 440 +;Gap=M1350
scaffold49|size1113722	blastx	match_part	652285	652539	277	-	.	ID=scaffold49|size1113722:hsp:16485:3.12.0.6;Parent=scaffold49|size1113722:hit:9099:3.12.0.6;Target=jgi|Phatr2|13093|e_gw1.10.28.1 438 495 +;Gap=M255
scaffold49|size1113722	blastx	protein_match	652420	653830	112	-	.	ID=scaffold49|size1113722:hit:9100:3.12.0.6;Name=jgi|Fracy1|181318|e_gw1.2.68.1;score=112
scaffold49|size1113722	blastx	match_part	652604	653830	417	-	.	ID=scaffold49|size1113722:hsp:16486:3.12.0.6;Parent=scaffold49|size1113722:hit:9100:3.12.0.6;Target=jgi|Fracy1|181318|e_gw1.2.68.1 21 424 +;Gap=M1227
scaffold49|size1113722	blastx	match_part	652420	652539	112	-	.	ID=scaffold49|size1113722:hsp:16487:3.12.0.6;Parent=scaffold49|size1113722:hit:9100:3.12.0.6;Target=jgi|Fracy1|181318|e_gw1.2.68.1 422 461 +;Gap=M120
scaffold49|size1113722	blastx	protein_match	652420	653764	117	-	.	ID=scaffold49|size1113722:hit:9101:3.12.0.6;Name=jgi|Fracy1|147555|gw1.4.337.1;score=117
scaffold49|size1113722	blastx	match_part	652610	653764	332	-	.	ID=scaffold49|size1113722:hsp:16488:3.12.0.6;Parent=scaffold49|size1113722:hit:9101:3.12.0.6;Target=jgi|Fracy1|147555|gw1.4.337.1 57 462 +;Gap=M1155
scaffold49|size1113722	blastx	match_part	652420	652539	117	-	.	ID=scaffold49|size1113722:hsp:16489:3.12.0.6;Parent=scaffold49|size1113722:hit:9101:3.12.0.6;Target=jgi|Fracy1|147555|gw1.4.337.1 462 501 +;Gap=M120
scaffold49|size1113722	blastx	protein_match	652420	654012	138	-	.	ID=scaffold49|size1113722:hit:9102:3.12.0.6;Name=jgi|Fracy1|182073|e_gw1.3.841.1;score=138
scaffold49|size1113722	blastx	match_part	653917	654012	88	-	.	ID=scaffold49|size1113722:hsp:16490:3.12.0.6;Parent=scaffold49|size1113722:hit:9102:3.12.0.6;Target=jgi|Fracy1|182073|e_gw1.3.841.1 179 210 +;Gap=M96
scaffold49|size1113722	blastx	match_part	652979	653830	343	-	.	ID=scaffold49|size1113722:hsp:16491:3.12.0.6;Parent=scaffold49|size1113722:hit:9102:3.12.0.6;Target=jgi|Fracy1|182073|e_gw1.3.841.1 211 469 +;Gap=M852
scaffold49|size1113722	blastx	match_part	652604	652909	189	-	.	ID=scaffold49|size1113722:hsp:16492:3.12.0.6;Parent=scaffold49|size1113722:hit:9102:3.12.0.6;Target=jgi|Fracy1|182073|e_gw1.3.841.1 687 781 +;Gap=M306
scaffold49|size1113722	blastx	match_part	652420	652539	138	-	.	ID=scaffold49|size1113722:hsp:16493:3.12.0.6;Parent=scaffold49|size1113722:hit:9102:3.12.0.6;Target=jgi|Fracy1|182073|e_gw1.3.841.1 779 818 +;Gap=M120
scaffold49|size1113722	blastx	protein_match	652447	653458	70	-	.	ID=scaffold49|size1113722:hit:9103:3.12.0.6;Name=jgi|Fracy1|157335|gw1.5.889.1;score=70
scaffold49|size1113722	blastx	match_part	652610	653458	147	-	.	ID=scaffold49|size1113722:hsp:16494:3.12.0.6;Parent=scaffold49|size1113722:hit:9103:3.12.0.6;Target=jgi|Fracy1|157335|gw1.5.889.1 111 372 +;Gap=M849
scaffold49|size1113722	blastx	match_part	652447	652539	70	-	.	ID=scaffold49|size1113722:hsp:16495:3.12.0.6;Parent=scaffold49|size1113722:hit:9103:3.12.0.6;Target=jgi|Fracy1|157335|gw1.5.889.1 372 402 +;Gap=M93
scaffold49|size1113722	blastx	protein_match	652000	653506	543	-	.	ID=scaffold49|size1113722:hit:9104:3.12.0.6;Name=jgi|Fracy1|188068|e_gw1.8.355.1;score=543
scaffold49|size1113722	blastx	match_part	652604	653506	1139	-	.	ID=scaffold49|size1113722:hsp:16496:3.12.0.6;Parent=scaffold49|size1113722:hit:9104:3.12.0.6;Target=jgi|Fracy1|188068|e_gw1.8.355.1 1 299 +;Gap=M903
scaffold49|size1113722	blastx	match_part	652000	652539	543	-	.	ID=scaffold49|size1113722:hsp:16497:3.12.0.6;Parent=scaffold49|size1113722:hit:9104:3.12.0.6;Target=jgi|Fracy1|188068|e_gw1.8.355.1 297 466 +;Gap=M540
scaffold49|size1113722	blastx	protein_match	652000	653506	543	-	.	ID=scaffold49|size1113722:hit:9105:3.12.0.6;Name=jgi|Fracy1|188068|e_gw1.8.355.1;score=543
scaffold49|size1113722	blastx	match_part	652604	653506	1139	-	.	ID=scaffold49|size1113722:hsp:16498:3.12.0.6;Parent=scaffold49|size1113722:hit:9105:3.12.0.6;Target=jgi|Fracy1|188068|e_gw1.8.355.1 1 299 +;Gap=M903
scaffold49|size1113722	blastx	match_part	652000	652539	543	-	.	ID=scaffold49|size1113722:hsp:16499:3.12.0.6;Parent=scaffold49|size1113722:hit:9105:3.12.0.6;Target=jgi|Fracy1|188068|e_gw1.8.355.1 297 466 +;Gap=M540
scaffold49|size1113722	blastx	protein_match	652123	654039	287	-	.	ID=scaffold49|size1113722:hit:9106:3.12.0.6;Name=jgi|Fracy1|156509|gw1.23.348.1;score=287
scaffold49|size1113722	blastx	match_part	653917	654039	128	-	.	ID=scaffold49|size1113722:hsp:16500:3.12.0.6;Parent=scaffold49|size1113722:hit:9106:3.12.0.6;Target=jgi|Fracy1|156509|gw1.23.348.1 63 103 +;Gap=M123
scaffold49|size1113722	blastx	match_part	652610	653827	849	-	.	ID=scaffold49|size1113722:hsp:16501:3.12.0.6;Parent=scaffold49|size1113722:hit:9106:3.12.0.6;Target=jgi|Fracy1|156509|gw1.23.348.1 112 512 +;Gap=M1218
scaffold49|size1113722	blastx	match_part	652123	652539	287	-	.	ID=scaffold49|size1113722:hsp:16502:3.12.0.6;Parent=scaffold49|size1113722:hit:9106:3.12.0.6;Target=jgi|Fracy1|156509|gw1.23.348.1 512 623 +;Gap=M417
scaffold49|size1113722	blastx	protein_match	652435	654105	142	-	.	ID=scaffold49|size1113722:hit:9107:3.12.0.6;Name=jgi|Fracy1|211756|estExt_Genewise1Plus.C_190379;score=142
scaffold49|size1113722	blastx	match_part	653917	654105	109	-	.	ID=scaffold49|size1113722:hsp:16503:3.12.0.6;Parent=scaffold49|size1113722:hit:9107:3.12.0.6;Target=jgi|Fracy1|211756|estExt_Genewise1Plus.C_190379 26 91 +;Gap=M189
scaffold49|size1113722	blastx	match_part	652604	653830	675	-	.	ID=scaffold49|size1113722:hsp:16504:3.12.0.6;Parent=scaffold49|size1113722:hit:9107:3.12.0.6;Target=jgi|Fracy1|211756|estExt_Genewise1Plus.C_190379 92 499 +;Gap=M1227
scaffold49|size1113722	blastx	match_part	652435	652539	142	-	.	ID=scaffold49|size1113722:hsp:16505:3.12.0.6;Parent=scaffold49|size1113722:hit:9107:3.12.0.6;Target=jgi|Fracy1|211756|estExt_Genewise1Plus.C_190379 497 531 +;Gap=M105
scaffold49|size1113722	blastx	protein_match	652420	653830	119	-	.	ID=scaffold49|size1113722:hit:9108:3.12.0.6;Name=jgi|Phatr2|24775|estExt_Genewise1.C_chr_10597;score=119
scaffold49|size1113722	blastx	match_part	652604	653830	401	-	.	ID=scaffold49|size1113722:hsp:16506:3.12.0.6;Parent=scaffold49|size1113722:hit:9108:3.12.0.6;Target=jgi|Phatr2|24775|estExt_Genewise1.C_chr_10597 21 419 +;Gap=M1227
scaffold49|size1113722	blastx	match_part	652420	652539	119	-	.	ID=scaffold49|size1113722:hsp:16507:3.12.0.6;Parent=scaffold49|size1113722:hit:9108:3.12.0.6;Target=jgi|Phatr2|24775|estExt_Genewise1.C_chr_10597 417 456 +;Gap=M120
scaffold49|size1113722	blastx	protein_match	652420	654012	138	-	.	ID=scaffold49|size1113722:hit:9109:3.12.0.6;Name=jgi|Fracy1|182073|e_gw1.3.841.1;score=138
scaffold49|size1113722	blastx	match_part	653917	654012	88	-	.	ID=scaffold49|size1113722:hsp:16508:3.12.0.6;Parent=scaffold49|size1113722:hit:9109:3.12.0.6;Target=jgi|Fracy1|182073|e_gw1.3.841.1 179 210 +;Gap=M96
scaffold49|size1113722	blastx	match_part	652979	653830	343	-	.	ID=scaffold49|size1113722:hsp:16509:3.12.0.6;Parent=scaffold49|size1113722:hit:9109:3.12.0.6;Target=jgi|Fracy1|182073|e_gw1.3.841.1 211 469 +;Gap=M852
scaffold49|size1113722	blastx	match_part	652604	652909	189	-	.	ID=scaffold49|size1113722:hsp:16510:3.12.0.6;Parent=scaffold49|size1113722:hit:9109:3.12.0.6;Target=jgi|Fracy1|182073|e_gw1.3.841.1 687 781 +;Gap=M306
scaffold49|size1113722	blastx	match_part	652420	652539	138	-	.	ID=scaffold49|size1113722:hsp:16511:3.12.0.6;Parent=scaffold49|size1113722:hit:9109:3.12.0.6;Target=jgi|Fracy1|182073|e_gw1.3.841.1 779 818 +;Gap=M120
scaffold49|size1113722	blastx	protein_match	652420	653830	107	-	.	ID=scaffold49|size1113722:hit:9110:3.12.0.6;Name=jgi|Thaps3|12846|gw1.13.27.1;score=107
scaffold49|size1113722	blastx	match_part	652604	653830	308	-	.	ID=scaffold49|size1113722:hsp:16512:3.12.0.6;Parent=scaffold49|size1113722:hit:9110:3.12.0.6;Target=jgi|Thaps3|12846|gw1.13.27.1 45 452 +;Gap=M1227
scaffold49|size1113722	blastx	match_part	652420	652539	107	-	.	ID=scaffold49|size1113722:hsp:16513:3.12.0.6;Parent=scaffold49|size1113722:hit:9110:3.12.0.6;Target=jgi|Thaps3|12846|gw1.13.27.1 450 489 +;Gap=M120
scaffold49|size1113722	blastx	protein_match	652420	653767	109	-	.	ID=scaffold49|size1113722:hit:9111:3.12.0.6;Name=jgi|Fracy1|194223|e_gw1.21.55.1;score=109
scaffold49|size1113722	blastx	match_part	652619	653767	303	-	.	ID=scaffold49|size1113722:hsp:16514:3.12.0.6;Parent=scaffold49|size1113722:hit:9111:3.12.0.6;Target=jgi|Fracy1|194223|e_gw1.21.55.1 120 487 +;Gap=M1149
scaffold49|size1113722	blastx	match_part	652420	652539	109	-	.	ID=scaffold49|size1113722:hsp:16515:3.12.0.6;Parent=scaffold49|size1113722:hit:9111:3.12.0.6;Target=jgi|Fracy1|194223|e_gw1.21.55.1 490 529 +;Gap=M120
scaffold49|size1113722	blastx	protein_match	652420	652852	138	-	.	ID=scaffold49|size1113722:hit:9112:3.12.0.6;Name=jgi|Phatr2|12368|e_gw1.8.265.1;score=138
scaffold49|size1113722	blastx	match_part	652604	652852	157	-	.	ID=scaffold49|size1113722:hsp:16516:3.12.0.6;Parent=scaffold49|size1113722:hit:9112:3.12.0.6;Target=jgi|Phatr2|12368|e_gw1.8.265.1 1 76 +;Gap=M249
scaffold49|size1113722	blastx	match_part	652420	652539	138	-	.	ID=scaffold49|size1113722:hsp:16517:3.12.0.6;Parent=scaffold49|size1113722:hit:9112:3.12.0.6;Target=jgi|Phatr2|12368|e_gw1.8.265.1 74 113 +;Gap=M120
scaffold49|size1113722	blastx	protein_match	652420	652864	118	-	.	ID=scaffold49|size1113722:hit:9113:3.12.0.6;Name=jgi|Fracy1|190027|e_gw1.10.563.1;score=118
scaffold49|size1113722	blastx	match_part	652610	652864	138	-	.	ID=scaffold49|size1113722:hsp:16518:3.12.0.6;Parent=scaffold49|size1113722:hit:9113:3.12.0.6;Target=jgi|Fracy1|190027|e_gw1.10.563.1 9 91 +;Gap=M255
scaffold49|size1113722	blastx	match_part	652420	652539	118	-	.	ID=scaffold49|size1113722:hsp:16519:3.12.0.6;Parent=scaffold49|size1113722:hit:9113:3.12.0.6;Target=jgi|Fracy1|190027|e_gw1.10.563.1 91 130 +;Gap=M120
scaffold49|size1113722	blastx	protein_match	652447	653458	70	-	.	ID=scaffold49|size1113722:hit:9114:3.12.0.6;Name=jgi|Fracy1|157335|gw1.5.889.1;score=70
scaffold49|size1113722	blastx	match_part	652610	653458	147	-	.	ID=scaffold49|size1113722:hsp:16520:3.12.0.6;Parent=scaffold49|size1113722:hit:9114:3.12.0.6;Target=jgi|Fracy1|157335|gw1.5.889.1 111 372 +;Gap=M849
scaffold49|size1113722	blastx	match_part	652447	652539	70	-	.	ID=scaffold49|size1113722:hsp:16521:3.12.0.6;Parent=scaffold49|size1113722:hit:9114:3.12.0.6;Target=jgi|Fracy1|157335|gw1.5.889.1 372 402 +;Gap=M93
scaffold49|size1113722	blastx	protein_match	652435	654042	141	-	.	ID=scaffold49|size1113722:hit:9115:3.12.0.6;Name=jgi|Thaoce1|101940|rna33948;score=141
scaffold49|size1113722	blastx	match_part	653908	654042	105	-	.	ID=scaffold49|size1113722:hsp:16522:3.12.0.6;Parent=scaffold49|size1113722:hit:9115:3.12.0.6;Target=jgi|Thaoce1|101940|rna33948 213 257 +;Gap=M135
scaffold49|size1113722	blastx	match_part	652604	653833	687	-	.	ID=scaffold49|size1113722:hsp:16523:3.12.0.6;Parent=scaffold49|size1113722:hit:9115:3.12.0.6;Target=jgi|Thaoce1|101940|rna33948 269 677 +;Gap=M1230
scaffold49|size1113722	blastx	match_part	652435	652539	141	-	.	ID=scaffold49|size1113722:hsp:16524:3.12.0.6;Parent=scaffold49|size1113722:hit:9115:3.12.0.6;Target=jgi|Thaoce1|101940|rna33948 675 709 +;Gap=M105
scaffold49|size1113722	blastx	protein_match	652417	654105	147	-	.	ID=scaffold49|size1113722:hit:9116:3.12.0.6;Name=jgi|Fracy1|264756|estExt_fgenesh2_pg.C_310006;score=147
scaffold49|size1113722	blastx	match_part	653917	654105	109	-	.	ID=scaffold49|size1113722:hsp:16525:3.12.0.6;Parent=scaffold49|size1113722:hit:9116:3.12.0.6;Target=jgi|Fracy1|264756|estExt_fgenesh2_pg.C_310006 249 314 +;Gap=M189
scaffold49|size1113722	blastx	match_part	652604	653830	676	-	.	ID=scaffold49|size1113722:hsp:16526:3.12.0.6;Parent=scaffold49|size1113722:hit:9116:3.12.0.6;Target=jgi|Fracy1|264756|estExt_fgenesh2_pg.C_310006 315 722 +;Gap=M1227
scaffold49|size1113722	blastx	match_part	652417	652539	147	-	.	ID=scaffold49|size1113722:hsp:16527:3.12.0.6;Parent=scaffold49|size1113722:hit:9116:3.12.0.6;Target=jgi|Fracy1|264756|estExt_fgenesh2_pg.C_310006 720 760 +;Gap=M123
scaffold49|size1113722	blastx	protein_match	652420	653830	128	-	.	ID=scaffold49|size1113722:hit:9117:3.12.0.6;Name=jgi|Thaps3|267997|estExt_thaps1_ua_kg.C_chr_10142;score=128
scaffold49|size1113722	blastx	match_part	652610	653830	380	-	.	ID=scaffold49|size1113722:hsp:16528:3.12.0.6;Parent=scaffold49|size1113722:hit:9117:3.12.0.6;Target=jgi|Thaps3|267997|estExt_thaps1_ua_kg.C_chr_10142 64 454 +;Gap=M1221
scaffold49|size1113722	blastx	match_part	652420	652539	128	-	.	ID=scaffold49|size1113722:hsp:16529:3.12.0.6;Parent=scaffold49|size1113722:hit:9117:3.12.0.6;Target=jgi|Thaps3|267997|estExt_thaps1_ua_kg.C_chr_10142 454 493 +;Gap=M120
scaffold49|size1113722	blastx	protein_match	652420	653530	123	-	.	ID=scaffold49|size1113722:hit:9118:3.12.0.6;Name=jgi|Fracy1|187492|e_gw1.7.26.1;score=123
scaffold49|size1113722	blastx	match_part	652604	653530	346	-	.	ID=scaffold49|size1113722:hsp:16530:3.12.0.6;Parent=scaffold49|size1113722:hit:9118:3.12.0.6;Target=jgi|Fracy1|187492|e_gw1.7.26.1 121 440 +;Gap=M927
scaffold49|size1113722	blastx	match_part	652420	652539	123	-	.	ID=scaffold49|size1113722:hsp:16531:3.12.0.6;Parent=scaffold49|size1113722:hit:9118:3.12.0.6;Target=jgi|Fracy1|187492|e_gw1.7.26.1 438 477 +;Gap=M120
scaffold49|size1113722	blastx	protein_match	652420	653767	107	-	.	ID=scaffold49|size1113722:hit:9119:3.12.0.6;Name=jgi|Fracy1|137473|gw1.1.165.1;score=107
scaffold49|size1113722	blastx	match_part	652604	653767	310	-	.	ID=scaffold49|size1113722:hsp:16532:3.12.0.6;Parent=scaffold49|size1113722:hit:9119:3.12.0.6;Target=jgi|Fracy1|137473|gw1.1.165.1 74 452 +;Gap=M1164
scaffold49|size1113722	blastx	match_part	652420	652539	107	-	.	ID=scaffold49|size1113722:hsp:16533:3.12.0.6;Parent=scaffold49|size1113722:hit:9119:3.12.0.6;Target=jgi|Fracy1|137473|gw1.1.165.1 450 489 +;Gap=M120
scaffold49|size1113722	blastx	protein_match	648838	655196	217	-	.	ID=scaffold49|size1113722:hit:9120:3.12.0.6;Name=jgi|Thaoce1|92089|rna16936;score=217
scaffold49|size1113722	blastx	match_part	654555	655196	483	-	.	ID=scaffold49|size1113722:hsp:16534:3.12.0.6;Parent=scaffold49|size1113722:hit:9120:3.12.0.6;Target=jgi|Thaoce1|92089|rna16936 49 244 +;Gap=M642
scaffold49|size1113722	blastx	match_part	653830	654450	574	-	.	ID=scaffold49|size1113722:hsp:16535:3.12.0.6;Parent=scaffold49|size1113722:hit:9120:3.12.0.6;Target=jgi|Thaoce1|92089|rna16936 245 450 +;Gap=M621
scaffold49|size1113722	blastx	match_part	652610	653830	1696	-	.	ID=scaffold49|size1113722:hsp:16536:3.12.0.6;Parent=scaffold49|size1113722:hit:9120:3.12.0.6;Target=jgi|Thaoce1|92089|rna16936 414 816 +;Gap=M1221
scaffold49|size1113722	blastx	match_part	651991	652539	564	-	.	ID=scaffold49|size1113722:hsp:16537:3.12.0.6;Parent=scaffold49|size1113722:hit:9120:3.12.0.6;Target=jgi|Thaoce1|92089|rna16936 816 991 +;Gap=M549
scaffold49|size1113722	blastx	match_part	649236	651203	633	-	.	ID=scaffold49|size1113722:hsp:16538:3.12.0.6;Parent=scaffold49|size1113722:hit:9120:3.12.0.6;Target=jgi|Thaoce1|92089|rna16936 1110 1693 +;Gap=M1968
scaffold49|size1113722	blastx	match_part	648838	649146	217	-	.	ID=scaffold49|size1113722:hsp:16539:3.12.0.6;Parent=scaffold49|size1113722:hit:9120:3.12.0.6;Target=jgi|Thaoce1|92089|rna16936 1694 1796 +;Gap=M309
scaffold49|size1113722	blastx	protein_match	652610	654453	833	-	.	ID=scaffold49|size1113722:hit:9121:3.12.0.6;Name=jgi|Thaps3|263947|thaps1_ua_kg.chr_12000098;score=833
scaffold49|size1113722	blastx	match_part	653917	654453	140	-	.	ID=scaffold49|size1113722:hsp:16540:3.12.0.6;Parent=scaffold49|size1113722:hit:9121:3.12.0.6;Target=jgi|Thaps3|263947|thaps1_ua_kg.chr_12000098 153 293 +;Gap=M537
scaffold49|size1113722	blastx	match_part	652610	653830	833	-	.	ID=scaffold49|size1113722:hsp:16541:3.12.0.6;Parent=scaffold49|size1113722:hit:9121:3.12.0.6;Target=jgi|Thaps3|263947|thaps1_ua_kg.chr_12000098 294 689 +;Gap=M1221
scaffold49|size1113722	blastx	protein_match	652420	654009	134	-	.	ID=scaffold49|size1113722:hit:9122:3.12.0.6;Name=jgi|Fracy1|186822|e_gw1.7.893.1;score=134
scaffold49|size1113722	blastx	match_part	653917	654009	92	-	.	ID=scaffold49|size1113722:hsp:16542:3.12.0.6;Parent=scaffold49|size1113722:hit:9122:3.12.0.6;Target=jgi|Fracy1|186822|e_gw1.7.893.1 34 64 +;Gap=M93
scaffold49|size1113722	blastx	match_part	652604	653830	390	-	.	ID=scaffold49|size1113722:hsp:16543:3.12.0.6;Parent=scaffold49|size1113722:hit:9122:3.12.0.6;Target=jgi|Fracy1|186822|e_gw1.7.893.1 65 440 +;Gap=M1227
scaffold49|size1113722	blastx	match_part	652420	652539	134	-	.	ID=scaffold49|size1113722:hsp:16544:3.12.0.6;Parent=scaffold49|size1113722:hit:9122:3.12.0.6;Target=jgi|Fracy1|186822|e_gw1.7.893.1 438 477 +;Gap=M120
scaffold49|size1113722	blastx	protein_match	652420	654009	134	-	.	ID=scaffold49|size1113722:hit:9123:3.12.0.6;Name=jgi|Fracy1|186822|e_gw1.7.893.1;score=134
scaffold49|size1113722	blastx	match_part	653917	654009	92	-	.	ID=scaffold49|size1113722:hsp:16545:3.12.0.6;Parent=scaffold49|size1113722:hit:9123:3.12.0.6;Target=jgi|Fracy1|186822|e_gw1.7.893.1 34 64 +;Gap=M93
scaffold49|size1113722	blastx	match_part	652604	653830	390	-	.	ID=scaffold49|size1113722:hsp:16546:3.12.0.6;Parent=scaffold49|size1113722:hit:9123:3.12.0.6;Target=jgi|Fracy1|186822|e_gw1.7.893.1 65 440 +;Gap=M1227
scaffold49|size1113722	blastx	match_part	652420	652539	134	-	.	ID=scaffold49|size1113722:hsp:16547:3.12.0.6;Parent=scaffold49|size1113722:hit:9123:3.12.0.6;Target=jgi|Fracy1|186822|e_gw1.7.893.1 438 477 +;Gap=M120
scaffold49|size1113722	blastx	protein_match	652420	653830	112	-	.	ID=scaffold49|size1113722:hit:9124:3.12.0.6;Name=jgi|Fracy1|181318|e_gw1.2.68.1;score=112
scaffold49|size1113722	blastx	match_part	652604	653830	417	-	.	ID=scaffold49|size1113722:hsp:16548:3.12.0.6;Parent=scaffold49|size1113722:hit:9124:3.12.0.6;Target=jgi|Fracy1|181318|e_gw1.2.68.1 21 424 +;Gap=M1227
scaffold49|size1113722	blastx	match_part	652420	652539	112	-	.	ID=scaffold49|size1113722:hsp:16549:3.12.0.6;Parent=scaffold49|size1113722:hit:9124:3.12.0.6;Target=jgi|Fracy1|181318|e_gw1.2.68.1 422 461 +;Gap=M120
scaffold49|size1113722	blastx	protein_match	652420	653530	123	-	.	ID=scaffold49|size1113722:hit:9125:3.12.0.6;Name=jgi|Fracy1|187492|e_gw1.7.26.1;score=123
scaffold49|size1113722	blastx	match_part	652604	653530	346	-	.	ID=scaffold49|size1113722:hsp:16550:3.12.0.6;Parent=scaffold49|size1113722:hit:9125:3.12.0.6;Target=jgi|Fracy1|187492|e_gw1.7.26.1 121 440 +;Gap=M927
scaffold49|size1113722	blastx	match_part	652420	652539	123	-	.	ID=scaffold49|size1113722:hsp:16551:3.12.0.6;Parent=scaffold49|size1113722:hit:9125:3.12.0.6;Target=jgi|Fracy1|187492|e_gw1.7.26.1 438 477 +;Gap=M120
scaffold49|size1113722	blastx	protein_match	652363	653770	135	-	.	ID=scaffold49|size1113722:hit:9126:3.12.0.6;Name=jgi|Fracy1|205339|estExt_Genewise1Plus.C_11096;score=135
scaffold49|size1113722	blastx	match_part	652604	653770	247	-	.	ID=scaffold49|size1113722:hsp:16552:3.12.0.6;Parent=scaffold49|size1113722:hit:9126:3.12.0.6;Target=jgi|Fracy1|205339|estExt_Genewise1Plus.C_11096 108 531 +;Gap=M1167
scaffold49|size1113722	blastx	match_part	652363	652539	135	-	.	ID=scaffold49|size1113722:hsp:16553:3.12.0.6;Parent=scaffold49|size1113722:hit:9126:3.12.0.6;Target=jgi|Fracy1|205339|estExt_Genewise1Plus.C_11096 529 588 +;Gap=M177
scaffold49|size1113722	blastx	protein_match	652447	653458	70	-	.	ID=scaffold49|size1113722:hit:9127:3.12.0.6;Name=jgi|Fracy1|157335|gw1.5.889.1;score=70
scaffold49|size1113722	blastx	match_part	652610	653458	147	-	.	ID=scaffold49|size1113722:hsp:16554:3.12.0.6;Parent=scaffold49|size1113722:hit:9127:3.12.0.6;Target=jgi|Fracy1|157335|gw1.5.889.1 111 372 +;Gap=M849
scaffold49|size1113722	blastx	match_part	652447	652539	70	-	.	ID=scaffold49|size1113722:hsp:16555:3.12.0.6;Parent=scaffold49|size1113722:hit:9127:3.12.0.6;Target=jgi|Fracy1|157335|gw1.5.889.1 372 402 +;Gap=M93
scaffold49|size1113722	blastx	protein_match	652414	653506	229	-	.	ID=scaffold49|size1113722:hit:9128:3.12.0.6;Name=jgi|Thaps3|35501|e_gw1.7.147.1;score=229
scaffold49|size1113722	blastx	match_part	652604	653506	1297	-	.	ID=scaffold49|size1113722:hsp:16556:3.12.0.6;Parent=scaffold49|size1113722:hit:9128:3.12.0.6;Target=jgi|Thaps3|35501|e_gw1.7.147.1 1 299 +;Gap=M903
scaffold49|size1113722	blastx	match_part	652414	652539	229	-	.	ID=scaffold49|size1113722:hsp:16557:3.12.0.6;Parent=scaffold49|size1113722:hit:9128:3.12.0.6;Target=jgi|Thaps3|35501|e_gw1.7.147.1 297 338 +;Gap=M126
scaffold49|size1113722	blastx	protein_match	652123	654039	287	-	.	ID=scaffold49|size1113722:hit:9129:3.12.0.6;Name=jgi|Fracy1|156509|gw1.23.348.1;score=287
scaffold49|size1113722	blastx	match_part	653917	654039	128	-	.	ID=scaffold49|size1113722:hsp:16558:3.12.0.6;Parent=scaffold49|size1113722:hit:9129:3.12.0.6;Target=jgi|Fracy1|156509|gw1.23.348.1 63 103 +;Gap=M123
scaffold49|size1113722	blastx	match_part	652610	653827	849	-	.	ID=scaffold49|size1113722:hsp:16559:3.12.0.6;Parent=scaffold49|size1113722:hit:9129:3.12.0.6;Target=jgi|Fracy1|156509|gw1.23.348.1 112 512 +;Gap=M1218
scaffold49|size1113722	blastx	match_part	652123	652539	287	-	.	ID=scaffold49|size1113722:hsp:16560:3.12.0.6;Parent=scaffold49|size1113722:hit:9129:3.12.0.6;Target=jgi|Fracy1|156509|gw1.23.348.1 512 623 +;Gap=M417
scaffold49|size1113722	blastx	protein_match	652285	654018	219	-	.	ID=scaffold49|size1113722:hit:9130:3.12.0.6;Name=jgi|Phatr2|16262|e_gw1.24.7.1;score=219
scaffold49|size1113722	blastx	match_part	653890	654018	122	-	.	ID=scaffold49|size1113722:hsp:16561:3.12.0.6;Parent=scaffold49|size1113722:hit:9130:3.12.0.6;Target=jgi|Phatr2|16262|e_gw1.24.7.1 1 43 +;Gap=M129
scaffold49|size1113722	blastx	match_part	652604	653830	842	-	.	ID=scaffold49|size1113722:hsp:16562:3.12.0.6;Parent=scaffold49|size1113722:hit:9130:3.12.0.6;Target=jgi|Phatr2|16262|e_gw1.24.7.1 35 420 +;Gap=M1227
scaffold49|size1113722	blastx	match_part	652285	652539	219	-	.	ID=scaffold49|size1113722:hsp:16563:3.12.0.6;Parent=scaffold49|size1113722:hit:9130:3.12.0.6;Target=jgi|Phatr2|16262|e_gw1.24.7.1 418 475 +;Gap=M255
scaffold49|size1113722	blastx	protein_match	652420	654015	148	-	.	ID=scaffold49|size1113722:hit:9131:3.12.0.6;Name=jgi|Fracy1|136062|gw1.62.4.1;score=148
scaffold49|size1113722	blastx	match_part	653917	654015	96	-	.	ID=scaffold49|size1113722:hsp:16564:3.12.0.6;Parent=scaffold49|size1113722:hit:9131:3.12.0.6;Target=jgi|Fracy1|136062|gw1.62.4.1 108 140 +;Gap=M99
scaffold49|size1113722	blastx	match_part	652604	653830	631	-	.	ID=scaffold49|size1113722:hsp:16565:3.12.0.6;Parent=scaffold49|size1113722:hit:9131:3.12.0.6;Target=jgi|Fracy1|136062|gw1.62.4.1 141 514 +;Gap=M1227
scaffold49|size1113722	blastx	match_part	652420	652539	148	-	.	ID=scaffold49|size1113722:hsp:16566:3.12.0.6;Parent=scaffold49|size1113722:hit:9131:3.12.0.6;Target=jgi|Fracy1|136062|gw1.62.4.1 512 551 +;Gap=M120
scaffold49|size1113722	blastx	protein_match	652420	654018	141	-	.	ID=scaffold49|size1113722:hit:9132:3.12.0.6;Name=jgi|Fracy1|170286|estExt_Genewise1.C_70884;score=141
scaffold49|size1113722	blastx	match_part	653917	654018	103	-	.	ID=scaffold49|size1113722:hsp:16567:3.12.0.6;Parent=scaffold49|size1113722:hit:9132:3.12.0.6;Target=jgi|Fracy1|170286|estExt_Genewise1.C_70884 72 105 +;Gap=M102
scaffold49|size1113722	blastx	match_part	652610	653830	606	-	.	ID=scaffold49|size1113722:hsp:16568:3.12.0.6;Parent=scaffold49|size1113722:hit:9132:3.12.0.6;Target=jgi|Fracy1|170286|estExt_Genewise1.C_70884 106 487 +;Gap=M1221
scaffold49|size1113722	blastx	match_part	652420	652539	141	-	.	ID=scaffold49|size1113722:hsp:16569:3.12.0.6;Parent=scaffold49|size1113722:hit:9132:3.12.0.6;Target=jgi|Fracy1|170286|estExt_Genewise1.C_70884 487 526 +;Gap=M120
scaffold49|size1113722	blastx	protein_match	652420	654012	138	-	.	ID=scaffold49|size1113722:hit:9133:3.12.0.6;Name=jgi|Fracy1|182073|e_gw1.3.841.1;score=138
scaffold49|size1113722	blastx	match_part	653917	654012	88	-	.	ID=scaffold49|size1113722:hsp:16570:3.12.0.6;Parent=scaffold49|size1113722:hit:9133:3.12.0.6;Target=jgi|Fracy1|182073|e_gw1.3.841.1 179 210 +;Gap=M96
scaffold49|size1113722	blastx	match_part	652979	653830	343	-	.	ID=scaffold49|size1113722:hsp:16571:3.12.0.6;Parent=scaffold49|size1113722:hit:9133:3.12.0.6;Target=jgi|Fracy1|182073|e_gw1.3.841.1 211 469 +;Gap=M852
scaffold49|size1113722	blastx	match_part	652604	652909	189	-	.	ID=scaffold49|size1113722:hsp:16572:3.12.0.6;Parent=scaffold49|size1113722:hit:9133:3.12.0.6;Target=jgi|Fracy1|182073|e_gw1.3.841.1 687 781 +;Gap=M306
scaffold49|size1113722	blastx	match_part	652420	652539	138	-	.	ID=scaffold49|size1113722:hsp:16573:3.12.0.6;Parent=scaffold49|size1113722:hit:9133:3.12.0.6;Target=jgi|Fracy1|182073|e_gw1.3.841.1 779 818 +;Gap=M120
scaffold49|size1113722	blastx	protein_match	652420	652846	125	-	.	ID=scaffold49|size1113722:hit:9134:3.12.0.6;Name=jgi|Thaps3|19345|gw1.11a.164.1;score=125
scaffold49|size1113722	blastx	match_part	652610	652846	125	-	.	ID=scaffold49|size1113722:hsp:16574:3.12.0.6;Parent=scaffold49|size1113722:hit:9134:3.12.0.6;Target=jgi|Thaps3|19345|gw1.11a.164.1 1 73 +;Gap=M237
scaffold49|size1113722	blastx	match_part	652420	652539	125	-	.	ID=scaffold49|size1113722:hsp:16575:3.12.0.6;Parent=scaffold49|size1113722:hit:9134:3.12.0.6;Target=jgi|Thaps3|19345|gw1.11a.164.1 73 112 +;Gap=M120
scaffold49|size1113722	blastx	protein_match	652447	653458	70	-	.	ID=scaffold49|size1113722:hit:9135:3.12.0.6;Name=jgi|Fracy1|200201|e_gw1.51.100.1;score=70
scaffold49|size1113722	blastx	match_part	652610	653458	145	-	.	ID=scaffold49|size1113722:hsp:16576:3.12.0.6;Parent=scaffold49|size1113722:hit:9135:3.12.0.6;Target=jgi|Fracy1|200201|e_gw1.51.100.1 111 372 +;Gap=M849
scaffold49|size1113722	blastx	match_part	652447	652539	70	-	.	ID=scaffold49|size1113722:hsp:16577:3.12.0.6;Parent=scaffold49|size1113722:hit:9135:3.12.0.6;Target=jgi|Fracy1|200201|e_gw1.51.100.1 372 402 +;Gap=M93
scaffold49|size1113722	blastx	protein_match	652114	654300	286	-	.	ID=scaffold49|size1113722:hit:9136:3.12.0.6;Name=jgi|Thaps3|263816|thaps1_ua_kg.chr_11a000071;score=286
scaffold49|size1113722	blastx	match_part	653917	654300	129	-	.	ID=scaffold49|size1113722:hsp:16578:3.12.0.6;Parent=scaffold49|size1113722:hit:9136:3.12.0.6;Target=jgi|Thaps3|263816|thaps1_ua_kg.chr_11a000071 2 102 +;Gap=M384
scaffold49|size1113722	blastx	match_part	652610	653839	911	-	.	ID=scaffold49|size1113722:hsp:16579:3.12.0.6;Parent=scaffold49|size1113722:hit:9136:3.12.0.6;Target=jgi|Thaps3|263816|thaps1_ua_kg.chr_11a000071 109 513 +;Gap=M1230
scaffold49|size1113722	blastx	match_part	652114	652539	286	-	.	ID=scaffold49|size1113722:hsp:16580:3.12.0.6;Parent=scaffold49|size1113722:hit:9136:3.12.0.6;Target=jgi|Thaps3|263816|thaps1_ua_kg.chr_11a000071 513 627 +;Gap=M426
scaffold49|size1113722	blastx	protein_match	652285	654018	220	-	.	ID=scaffold49|size1113722:hit:9137:3.12.0.6;Name=jgi|Fracy1|138192|gw1.15.76.1;score=220
scaffold49|size1113722	blastx	match_part	653917	654018	95	-	.	ID=scaffold49|size1113722:hsp:16581:3.12.0.6;Parent=scaffold49|size1113722:hit:9137:3.12.0.6;Target=jgi|Fracy1|138192|gw1.15.76.1 1 33 +;Gap=M102
scaffold49|size1113722	blastx	match_part	652604	653830	891	-	.	ID=scaffold49|size1113722:hsp:16582:3.12.0.6;Parent=scaffold49|size1113722:hit:9137:3.12.0.6;Target=jgi|Fracy1|138192|gw1.15.76.1 34 433 +;Gap=M1227
scaffold49|size1113722	blastx	match_part	652285	652539	220	-	.	ID=scaffold49|size1113722:hsp:16583:3.12.0.6;Parent=scaffold49|size1113722:hit:9137:3.12.0.6;Target=jgi|Fracy1|138192|gw1.15.76.1 431 488 +;Gap=M255
scaffold49|size1113722	blastx	protein_match	652946	654929	938	-	.	ID=scaffold49|size1113722:hit:9138:3.12.0.6;Name=jgi|Fracy1|257188|fgenesh2_pg.87_%2523_41;score=938
scaffold49|size1113722	blastx	match_part	654555	654929	219	-	.	ID=scaffold49|size1113722:hsp:16584:3.12.0.6;Parent=scaffold49|size1113722:hit:9138:3.12.0.6;Target=jgi|Fracy1|257188|fgenesh2_pg.87_%252523_41 151 274 +;Gap=M375
scaffold49|size1113722	blastx	match_part	653860	654450	378	-	.	ID=scaffold49|size1113722:hsp:16585:3.12.0.6;Parent=scaffold49|size1113722:hit:9138:3.12.0.6;Target=jgi|Fracy1|257188|fgenesh2_pg.87_%252523_41 275 507 +;Gap=M591
scaffold49|size1113722	blastx	match_part	652946	653830	938	-	.	ID=scaffold49|size1113722:hsp:16586:3.12.0.6;Parent=scaffold49|size1113722:hit:9138:3.12.0.6;Target=jgi|Fracy1|257188|fgenesh2_pg.87_%252523_41 475 754 +;Gap=M885
scaffold49|size1113722	blastx	protein_match	652420	654009	160	-	.	ID=scaffold49|size1113722:hit:9139:3.12.0.6;Name=jgi|Fracy1|157361|gw1.1.1558.1;score=160
scaffold49|size1113722	blastx	match_part	653917	654009	76	-	.	ID=scaffold49|size1113722:hsp:16587:3.12.0.6;Parent=scaffold49|size1113722:hit:9139:3.12.0.6;Target=jgi|Fracy1|157361|gw1.1.1558.1 1 31 +;Gap=M93
scaffold49|size1113722	blastx	match_part	652604	653830	528	-	.	ID=scaffold49|size1113722:hsp:16588:3.12.0.6;Parent=scaffold49|size1113722:hit:9139:3.12.0.6;Target=jgi|Fracy1|157361|gw1.1.1558.1 32 415 +;Gap=M1227
scaffold49|size1113722	blastx	match_part	652420	652539	160	-	.	ID=scaffold49|size1113722:hsp:16589:3.12.0.6;Parent=scaffold49|size1113722:hit:9139:3.12.0.6;Target=jgi|Fracy1|157361|gw1.1.1558.1 413 452 +;Gap=M120
scaffold49|size1113722	blastx	protein_match	652420	654009	160	-	.	ID=scaffold49|size1113722:hit:9140:3.12.0.6;Name=jgi|Fracy1|157361|gw1.1.1558.1;score=160
scaffold49|size1113722	blastx	match_part	653917	654009	76	-	.	ID=scaffold49|size1113722:hsp:16590:3.12.0.6;Parent=scaffold49|size1113722:hit:9140:3.12.0.6;Target=jgi|Fracy1|157361|gw1.1.1558.1 1 31 +;Gap=M93
scaffold49|size1113722	blastx	match_part	652604	653830	528	-	.	ID=scaffold49|size1113722:hsp:16591:3.12.0.6;Parent=scaffold49|size1113722:hit:9140:3.12.0.6;Target=jgi|Fracy1|157361|gw1.1.1558.1 32 415 +;Gap=M1227
scaffold49|size1113722	blastx	match_part	652420	652539	160	-	.	ID=scaffold49|size1113722:hsp:16592:3.12.0.6;Parent=scaffold49|size1113722:hit:9140:3.12.0.6;Target=jgi|Fracy1|157361|gw1.1.1558.1 413 452 +;Gap=M120
scaffold49|size1113722	blastx	protein_match	652414	653830	120	-	.	ID=scaffold49|size1113722:hit:9141:3.12.0.6;Name=jgi|Fracy1|208366|estExt_Genewise1Plus.C_60857;score=120
scaffold49|size1113722	blastx	match_part	652610	653830	461	-	.	ID=scaffold49|size1113722:hsp:16593:3.12.0.6;Parent=scaffold49|size1113722:hit:9141:3.12.0.6;Target=jgi|Fracy1|208366|estExt_Genewise1Plus.C_60857 50 445 +;Gap=M1221
scaffold49|size1113722	blastx	match_part	652414	652539	120	-	.	ID=scaffold49|size1113722:hsp:16594:3.12.0.6;Parent=scaffold49|size1113722:hit:9141:3.12.0.6;Target=jgi|Fracy1|208366|estExt_Genewise1Plus.C_60857 445 491 +;Gap=M126
scaffold49|size1113722	blastx	protein_match	652420	653530	123	-	.	ID=scaffold49|size1113722:hit:9142:3.12.0.6;Name=jgi|Fracy1|187492|e_gw1.7.26.1;score=123
scaffold49|size1113722	blastx	match_part	652604	653530	346	-	.	ID=scaffold49|size1113722:hsp:16595:3.12.0.6;Parent=scaffold49|size1113722:hit:9142:3.12.0.6;Target=jgi|Fracy1|187492|e_gw1.7.26.1 121 440 +;Gap=M927
scaffold49|size1113722	blastx	match_part	652420	652539	123	-	.	ID=scaffold49|size1113722:hsp:16596:3.12.0.6;Parent=scaffold49|size1113722:hit:9142:3.12.0.6;Target=jgi|Fracy1|187492|e_gw1.7.26.1 438 477 +;Gap=M120
scaffold49|size1113722	blastx	protein_match	652438	653560	98	-	.	ID=scaffold49|size1113722:hit:9143:3.12.0.6;Name=jgi|Phatr2|11009|e_gw1.4.44.1;score=98
scaffold49|size1113722	blastx	match_part	652610	653560	344	-	.	ID=scaffold49|size1113722:hsp:16597:3.12.0.6;Parent=scaffold49|size1113722:hit:9143:3.12.0.6;Target=jgi|Phatr2|11009|e_gw1.4.44.1 98 452 +;Gap=M951
scaffold49|size1113722	blastx	match_part	652438	652539	98	-	.	ID=scaffold49|size1113722:hsp:16598:3.12.0.6;Parent=scaffold49|size1113722:hit:9143:3.12.0.6;Target=jgi|Phatr2|11009|e_gw1.4.44.1 452 485 +;Gap=M102
scaffold49|size1113722	blastx	protein_match	652420	653767	107	-	.	ID=scaffold49|size1113722:hit:9144:3.12.0.6;Name=jgi|Fracy1|137473|gw1.1.165.1;score=107
scaffold49|size1113722	blastx	match_part	652604	653767	310	-	.	ID=scaffold49|size1113722:hsp:16599:3.12.0.6;Parent=scaffold49|size1113722:hit:9144:3.12.0.6;Target=jgi|Fracy1|137473|gw1.1.165.1 74 452 +;Gap=M1164
scaffold49|size1113722	blastx	match_part	652420	652539	107	-	.	ID=scaffold49|size1113722:hsp:16600:3.12.0.6;Parent=scaffold49|size1113722:hit:9144:3.12.0.6;Target=jgi|Fracy1|137473|gw1.1.165.1 450 489 +;Gap=M120
scaffold49|size1113722	blastx	protein_match	652420	653767	109	-	.	ID=scaffold49|size1113722:hit:9145:3.12.0.6;Name=jgi|Fracy1|194223|e_gw1.21.55.1;score=109
scaffold49|size1113722	blastx	match_part	652619	653767	303	-	.	ID=scaffold49|size1113722:hsp:16601:3.12.0.6;Parent=scaffold49|size1113722:hit:9145:3.12.0.6;Target=jgi|Fracy1|194223|e_gw1.21.55.1 120 487 +;Gap=M1149
scaffold49|size1113722	blastx	match_part	652420	652539	109	-	.	ID=scaffold49|size1113722:hsp:16602:3.12.0.6;Parent=scaffold49|size1113722:hit:9145:3.12.0.6;Target=jgi|Fracy1|194223|e_gw1.21.55.1 490 529 +;Gap=M120
scaffold49|size1113722	blastx	protein_match	652000	653506	543	-	.	ID=scaffold49|size1113722:hit:9146:3.12.0.6;Name=jgi|Fracy1|188068|e_gw1.8.355.1;score=543
scaffold49|size1113722	blastx	match_part	652604	653506	1139	-	.	ID=scaffold49|size1113722:hsp:16603:3.12.0.6;Parent=scaffold49|size1113722:hit:9146:3.12.0.6;Target=jgi|Fracy1|188068|e_gw1.8.355.1 1 299 +;Gap=M903
scaffold49|size1113722	blastx	match_part	652000	652539	543	-	.	ID=scaffold49|size1113722:hsp:16604:3.12.0.6;Parent=scaffold49|size1113722:hit:9146:3.12.0.6;Target=jgi|Fracy1|188068|e_gw1.8.355.1 297 466 +;Gap=M540
scaffold49|size1113722	blastx	protein_match	652123	654039	287	-	.	ID=scaffold49|size1113722:hit:9147:3.12.0.6;Name=jgi|Fracy1|156509|gw1.23.348.1;score=287
scaffold49|size1113722	blastx	match_part	653917	654039	128	-	.	ID=scaffold49|size1113722:hsp:16605:3.12.0.6;Parent=scaffold49|size1113722:hit:9147:3.12.0.6;Target=jgi|Fracy1|156509|gw1.23.348.1 63 103 +;Gap=M123
scaffold49|size1113722	blastx	match_part	652610	653827	849	-	.	ID=scaffold49|size1113722:hsp:16606:3.12.0.6;Parent=scaffold49|size1113722:hit:9147:3.12.0.6;Target=jgi|Fracy1|156509|gw1.23.348.1 112 512 +;Gap=M1218
scaffold49|size1113722	blastx	match_part	652123	652539	287	-	.	ID=scaffold49|size1113722:hsp:16607:3.12.0.6;Parent=scaffold49|size1113722:hit:9147:3.12.0.6;Target=jgi|Fracy1|156509|gw1.23.348.1 512 623 +;Gap=M417
scaffold49|size1113722	blastx	protein_match	652285	654018	220	-	.	ID=scaffold49|size1113722:hit:9148:3.12.0.6;Name=jgi|Fracy1|138192|gw1.15.76.1;score=220
scaffold49|size1113722	blastx	match_part	653917	654018	95	-	.	ID=scaffold49|size1113722:hsp:16608:3.12.0.6;Parent=scaffold49|size1113722:hit:9148:3.12.0.6;Target=jgi|Fracy1|138192|gw1.15.76.1 1 33 +;Gap=M102
scaffold49|size1113722	blastx	match_part	652604	653830	891	-	.	ID=scaffold49|size1113722:hsp:16609:3.12.0.6;Parent=scaffold49|size1113722:hit:9148:3.12.0.6;Target=jgi|Fracy1|138192|gw1.15.76.1 34 433 +;Gap=M1227
scaffold49|size1113722	blastx	match_part	652285	652539	220	-	.	ID=scaffold49|size1113722:hsp:16610:3.12.0.6;Parent=scaffold49|size1113722:hit:9148:3.12.0.6;Target=jgi|Fracy1|138192|gw1.15.76.1 431 488 +;Gap=M255
scaffold49|size1113722	blastx	protein_match	652622	654135	771	-	.	ID=scaffold49|size1113722:hit:9149:3.12.0.6;Name=jgi|Phatr2|54310|estExt_Phatr1_ua_kg.C_chr_50025;score=771
scaffold49|size1113722	blastx	match_part	653917	654135	130	-	.	ID=scaffold49|size1113722:hsp:16611:3.12.0.6;Parent=scaffold49|size1113722:hit:9149:3.12.0.6;Target=jgi|Phatr2|54310|estExt_Phatr1_ua_kg.C_chr_50025 56 131 +;Gap=M219
scaffold49|size1113722	blastx	match_part	652622	653830	771	-	.	ID=scaffold49|size1113722:hsp:16612:3.12.0.6;Parent=scaffold49|size1113722:hit:9149:3.12.0.6;Target=jgi|Phatr2|54310|estExt_Phatr1_ua_kg.C_chr_50025 132 529 +;Gap=M1209
scaffold49|size1113722	blastx	protein_match	652414	654018	144	-	.	ID=scaffold49|size1113722:hit:9150:3.12.0.6;Name=jgi|Thaps3|37486|e_gw1.14.25.1;score=144
scaffold49|size1113722	blastx	match_part	653917	654018	108	-	.	ID=scaffold49|size1113722:hsp:16613:3.12.0.6;Parent=scaffold49|size1113722:hit:9150:3.12.0.6;Target=jgi|Thaps3|37486|e_gw1.14.25.1 4 37 +;Gap=M102
scaffold49|size1113722	blastx	match_part	652604	653830	661	-	.	ID=scaffold49|size1113722:hsp:16614:3.12.0.6;Parent=scaffold49|size1113722:hit:9150:3.12.0.6;Target=jgi|Thaps3|37486|e_gw1.14.25.1 38 446 +;Gap=M1227
scaffold49|size1113722	blastx	match_part	652414	652539	144	-	.	ID=scaffold49|size1113722:hsp:16615:3.12.0.6;Parent=scaffold49|size1113722:hit:9150:3.12.0.6;Target=jgi|Thaps3|37486|e_gw1.14.25.1 444 485 +;Gap=M126
scaffold49|size1113722	blastx	protein_match	652414	654039	128	-	.	ID=scaffold49|size1113722:hit:9151:3.12.0.6;Name=jgi|Phatr2|51604|phatr1_ua_kg.chr_3000032;score=128
scaffold49|size1113722	blastx	match_part	653917	654039	107	-	.	ID=scaffold49|size1113722:hsp:16616:3.12.0.6;Parent=scaffold49|size1113722:hit:9151:3.12.0.6;Target=jgi|Phatr2|51604|phatr1_ua_kg.chr_3000032 1 41 +;Gap=M123
scaffold49|size1113722	blastx	match_part	652604	653830	649	-	.	ID=scaffold49|size1113722:hsp:16617:3.12.0.6;Parent=scaffold49|size1113722:hit:9151:3.12.0.6;Target=jgi|Phatr2|51604|phatr1_ua_kg.chr_3000032 42 449 +;Gap=M1227
scaffold49|size1113722	blastx	match_part	652414	652539	128	-	.	ID=scaffold49|size1113722:hsp:16618:3.12.0.6;Parent=scaffold49|size1113722:hit:9151:3.12.0.6;Target=jgi|Phatr2|51604|phatr1_ua_kg.chr_3000032 447 488 +;Gap=M126
scaffold49|size1113722	blastx	protein_match	652420	654018	141	-	.	ID=scaffold49|size1113722:hit:9152:3.12.0.6;Name=jgi|Fracy1|170286|estExt_Genewise1.C_70884;score=141
scaffold49|size1113722	blastx	match_part	653917	654018	103	-	.	ID=scaffold49|size1113722:hsp:16619:3.12.0.6;Parent=scaffold49|size1113722:hit:9152:3.12.0.6;Target=jgi|Fracy1|170286|estExt_Genewise1.C_70884 72 105 +;Gap=M102
scaffold49|size1113722	blastx	match_part	652610	653830	606	-	.	ID=scaffold49|size1113722:hsp:16620:3.12.0.6;Parent=scaffold49|size1113722:hit:9152:3.12.0.6;Target=jgi|Fracy1|170286|estExt_Genewise1.C_70884 106 487 +;Gap=M1221
scaffold49|size1113722	blastx	match_part	652420	652539	141	-	.	ID=scaffold49|size1113722:hsp:16621:3.12.0.6;Parent=scaffold49|size1113722:hit:9152:3.12.0.6;Target=jgi|Fracy1|170286|estExt_Genewise1.C_70884 487 526 +;Gap=M120
scaffold49|size1113722	blastx	protein_match	652414	653830	120	-	.	ID=scaffold49|size1113722:hit:9153:3.12.0.6;Name=jgi|Fracy1|208366|estExt_Genewise1Plus.C_60857;score=120
scaffold49|size1113722	blastx	match_part	652610	653830	461	-	.	ID=scaffold49|size1113722:hsp:16622:3.12.0.6;Parent=scaffold49|size1113722:hit:9153:3.12.0.6;Target=jgi|Fracy1|208366|estExt_Genewise1Plus.C_60857 50 445 +;Gap=M1221
scaffold49|size1113722	blastx	match_part	652414	652539	120	-	.	ID=scaffold49|size1113722:hsp:16623:3.12.0.6;Parent=scaffold49|size1113722:hit:9153:3.12.0.6;Target=jgi|Fracy1|208366|estExt_Genewise1Plus.C_60857 445 491 +;Gap=M126
scaffold49|size1113722	blastx	protein_match	652420	654009	134	-	.	ID=scaffold49|size1113722:hit:9154:3.12.0.6;Name=jgi|Fracy1|186822|e_gw1.7.893.1;score=134
scaffold49|size1113722	blastx	match_part	653917	654009	92	-	.	ID=scaffold49|size1113722:hsp:16624:3.12.0.6;Parent=scaffold49|size1113722:hit:9154:3.12.0.6;Target=jgi|Fracy1|186822|e_gw1.7.893.1 34 64 +;Gap=M93
scaffold49|size1113722	blastx	match_part	652604	653830	390	-	.	ID=scaffold49|size1113722:hsp:16625:3.12.0.6;Parent=scaffold49|size1113722:hit:9154:3.12.0.6;Target=jgi|Fracy1|186822|e_gw1.7.893.1 65 440 +;Gap=M1227
scaffold49|size1113722	blastx	match_part	652420	652539	134	-	.	ID=scaffold49|size1113722:hsp:16626:3.12.0.6;Parent=scaffold49|size1113722:hit:9154:3.12.0.6;Target=jgi|Fracy1|186822|e_gw1.7.893.1 438 477 +;Gap=M120
scaffold49|size1113722	blastx	protein_match	652420	653764	117	-	.	ID=scaffold49|size1113722:hit:9155:3.12.0.6;Name=jgi|Fracy1|147555|gw1.4.337.1;score=117
scaffold49|size1113722	blastx	match_part	652610	653764	332	-	.	ID=scaffold49|size1113722:hsp:16627:3.12.0.6;Parent=scaffold49|size1113722:hit:9155:3.12.0.6;Target=jgi|Fracy1|147555|gw1.4.337.1 57 462 +;Gap=M1155
scaffold49|size1113722	blastx	match_part	652420	652539	117	-	.	ID=scaffold49|size1113722:hsp:16628:3.12.0.6;Parent=scaffold49|size1113722:hit:9155:3.12.0.6;Target=jgi|Fracy1|147555|gw1.4.337.1 462 501 +;Gap=M120
scaffold49|size1113722	blastx	protein_match	652420	652771	134	-	.	ID=scaffold49|size1113722:hit:9156:3.12.0.6;Name=jgi|Thaps3|19360|gw1.11a.165.1;score=134
scaffold49|size1113722	blastx	match_part	652604	652771	111	-	.	ID=scaffold49|size1113722:hsp:16629:3.12.0.6;Parent=scaffold49|size1113722:hit:9156:3.12.0.6;Target=jgi|Thaps3|19360|gw1.11a.165.1 1 49 +;Gap=M168
scaffold49|size1113722	blastx	match_part	652420	652539	134	-	.	ID=scaffold49|size1113722:hsp:16630:3.12.0.6;Parent=scaffold49|size1113722:hit:9156:3.12.0.6;Target=jgi|Thaps3|19360|gw1.11a.165.1 47 86 +;Gap=M120
scaffold49|size1113722	blastx	protein_match	675516	676066	318	-	.	ID=scaffold49|size1113722:hit:9157:3.12.0.6;Name=jgi|Fracy1|271152|estExt_fgenesh2_kg.C_210006;score=318
scaffold49|size1113722	blastx	match_part	675818	676066	151	-	.	ID=scaffold49|size1113722:hsp:16631:3.12.0.6;Parent=scaffold49|size1113722:hit:9157:3.12.0.6;Target=jgi|Fracy1|271152|estExt_fgenesh2_kg.C_210006 58 135 +;Gap=M249
scaffold49|size1113722	blastx	match_part	675516	675755	318	-	.	ID=scaffold49|size1113722:hsp:16632:3.12.0.6;Parent=scaffold49|size1113722:hit:9157:3.12.0.6;Target=jgi|Fracy1|271152|estExt_fgenesh2_kg.C_210006 127 205 +;Gap=M240
scaffold49|size1113722	blastx	protein_match	675507	676045	297	-	.	ID=scaffold49|size1113722:hit:9158:3.12.0.6;Name=jgi|Fracy1|218121|fgenesh2_kg.7_%2523_13_%2523_4022_0_CCUX11279.b1_CCUX_EXTA;score=297
scaffold49|size1113722	blastx	match_part	675845	676045	164	-	.	ID=scaffold49|size1113722:hsp:16633:3.12.0.6;Parent=scaffold49|size1113722:hit:9158:3.12.0.6;Target=jgi|Fracy1|218121|fgenesh2_kg.7_%252523_13_%252523_4022_0_CCUX11279.b1_CCUX_EXTA 1 62 +;Gap=M201
scaffold49|size1113722	blastx	match_part	675507	675746	297	-	.	ID=scaffold49|size1113722:hsp:16634:3.12.0.6;Parent=scaffold49|size1113722:hit:9158:3.12.0.6;Target=jgi|Fracy1|218121|fgenesh2_kg.7_%252523_13_%252523_4022_0_CCUX11279.b1_CCUX_EXTA 67 145 +;Gap=M240
scaffold49|size1113722	blastx	protein_match	675513	676072	290	-	.	ID=scaffold49|size1113722:hit:9159:3.12.0.6;Name=jgi|Phatr2|34752|fgenesh1_pg.C_chr_6000125;score=290
scaffold49|size1113722	blastx	match_part	675845	676072	209	-	.	ID=scaffold49|size1113722:hsp:16635:3.12.0.6;Parent=scaffold49|size1113722:hit:9159:3.12.0.6;Target=jgi|Phatr2|34752|fgenesh1_pg.C_chr_6000125 38 113 +;Gap=M228
scaffold49|size1113722	blastx	match_part	675513	675755	290	-	.	ID=scaffold49|size1113722:hsp:16636:3.12.0.6;Parent=scaffold49|size1113722:hit:9159:3.12.0.6;Target=jgi|Phatr2|34752|fgenesh1_pg.C_chr_6000125 114 193 +;Gap=M243
scaffold49|size1113722	blastx	protein_match	675510	676066	307	-	.	ID=scaffold49|size1113722:hit:9160:3.12.0.6;Name=jgi|Phatr2|44423|estExt_fgenesh1_pg.C_chr_40205;score=307
scaffold49|size1113722	blastx	match_part	675845	676066	168	-	.	ID=scaffold49|size1113722:hsp:16637:3.12.0.6;Parent=scaffold49|size1113722:hit:9160:3.12.0.6;Target=jgi|Phatr2|44423|estExt_fgenesh1_pg.C_chr_40205 60 129 +;Gap=M222
scaffold49|size1113722	blastx	match_part	675510	675767	307	-	.	ID=scaffold49|size1113722:hsp:16638:3.12.0.6;Parent=scaffold49|size1113722:hit:9160:3.12.0.6;Target=jgi|Phatr2|44423|estExt_fgenesh1_pg.C_chr_40205 126 210 +;Gap=M258
scaffold49|size1113722	blastx	protein_match	675540	676261	301	-	.	ID=scaffold49|size1113722:hit:9161:3.12.0.6;Name=jgi|Thaoce1|80096|rna5364;score=301
scaffold49|size1113722	blastx	match_part	675845	676261	262	-	.	ID=scaffold49|size1113722:hsp:16639:3.12.0.6;Parent=scaffold49|size1113722:hit:9161:3.12.0.6;Target=jgi|Thaoce1|80096|rna5364 30 172 +;Gap=M417
scaffold49|size1113722	blastx	match_part	675540	675755	301	-	.	ID=scaffold49|size1113722:hsp:16640:3.12.0.6;Parent=scaffold49|size1113722:hit:9161:3.12.0.6;Target=jgi|Thaoce1|80096|rna5364 173 243 +;Gap=M216
scaffold49|size1113722	blastx	protein_match	675516	676072	296	-	.	ID=scaffold49|size1113722:hit:9162:3.12.0.6;Name=jgi|Fracy1|270348|estExt_fgenesh2_kg.C_110122;score=296
scaffold49|size1113722	blastx	match_part	675905	676072	154	-	.	ID=scaffold49|size1113722:hsp:16641:3.12.0.6;Parent=scaffold49|size1113722:hit:9162:3.12.0.6;Target=jgi|Fracy1|270348|estExt_fgenesh2_kg.C_110122 9 64 +;Gap=M168
scaffold49|size1113722	blastx	match_part	675516	675755	296	-	.	ID=scaffold49|size1113722:hsp:16642:3.12.0.6;Parent=scaffold49|size1113722:hit:9162:3.12.0.6;Target=jgi|Fracy1|270348|estExt_fgenesh2_kg.C_110122 81 159 +;Gap=M240
scaffold49|size1113722	blastx	protein_match	675510	676129	346	-	.	ID=scaffold49|size1113722:hit:9163:3.12.0.6;Name=jgi|Fracy1|180254|e_gw1.2.1044.1;score=346
scaffold49|size1113722	blastx	match_part	675845	676129	219	-	.	ID=scaffold49|size1113722:hsp:16643:3.12.0.6;Parent=scaffold49|size1113722:hit:9163:3.12.0.6;Target=jgi|Fracy1|180254|e_gw1.2.1044.1 8 99 +;Gap=M285
scaffold49|size1113722	blastx	match_part	675510	675755	346	-	.	ID=scaffold49|size1113722:hsp:16644:3.12.0.6;Parent=scaffold49|size1113722:hit:9163:3.12.0.6;Target=jgi|Fracy1|180254|e_gw1.2.1044.1 100 181 +;Gap=M246
scaffold49|size1113722	blastx	protein_match	675510	676129	346	-	.	ID=scaffold49|size1113722:hit:9164:3.12.0.6;Name=jgi|Fracy1|180254|e_gw1.2.1044.1;score=346
scaffold49|size1113722	blastx	match_part	675845	676129	219	-	.	ID=scaffold49|size1113722:hsp:16645:3.12.0.6;Parent=scaffold49|size1113722:hit:9164:3.12.0.6;Target=jgi|Fracy1|180254|e_gw1.2.1044.1 8 99 +;Gap=M285
scaffold49|size1113722	blastx	match_part	675510	675755	346	-	.	ID=scaffold49|size1113722:hsp:16646:3.12.0.6;Parent=scaffold49|size1113722:hit:9164:3.12.0.6;Target=jgi|Fracy1|180254|e_gw1.2.1044.1 100 181 +;Gap=M246
scaffold49|size1113722	blastx	protein_match	675597	676183	201	-	.	ID=scaffold49|size1113722:hit:9165:3.12.0.6;Name=jgi|Thaps3|23341|estExt_fgenesh1_pg.C_chr_70051;score=201
scaffold49|size1113722	blastx	match_part	675845	676183	348	-	.	ID=scaffold49|size1113722:hsp:16647:3.12.0.6;Parent=scaffold49|size1113722:hit:9165:3.12.0.6;Target=jgi|Thaps3|23341|estExt_fgenesh1_pg.C_chr_70051 63 176 +;Gap=M339
scaffold49|size1113722	blastx	match_part	675597	675755	201	-	.	ID=scaffold49|size1113722:hsp:16648:3.12.0.6;Parent=scaffold49|size1113722:hit:9165:3.12.0.6;Target=jgi|Thaps3|23341|estExt_fgenesh1_pg.C_chr_70051 177 231 +;Gap=M159
scaffold49|size1113722	blastx	protein_match	675510	676129	346	-	.	ID=scaffold49|size1113722:hit:9166:3.12.0.6;Name=jgi|Fracy1|201871|e_gw1.69.66.1;score=346
scaffold49|size1113722	blastx	match_part	675845	676129	224	-	.	ID=scaffold49|size1113722:hsp:16649:3.12.0.6;Parent=scaffold49|size1113722:hit:9166:3.12.0.6;Target=jgi|Fracy1|201871|e_gw1.69.66.1 8 99 +;Gap=M285
scaffold49|size1113722	blastx	match_part	675510	675755	346	-	.	ID=scaffold49|size1113722:hsp:16650:3.12.0.6;Parent=scaffold49|size1113722:hit:9166:3.12.0.6;Target=jgi|Fracy1|201871|e_gw1.69.66.1 100 181 +;Gap=M246
scaffold49|size1113722	blastx	protein_match	675516	676066	318	-	.	ID=scaffold49|size1113722:hit:9167:3.12.0.6;Name=jgi|Fracy1|271409|estExt_fgenesh2_kg.C_230095;score=318
scaffold49|size1113722	blastx	match_part	675818	676066	151	-	.	ID=scaffold49|size1113722:hsp:16651:3.12.0.6;Parent=scaffold49|size1113722:hit:9167:3.12.0.6;Target=jgi|Fracy1|271409|estExt_fgenesh2_kg.C_230095 58 135 +;Gap=M249
scaffold49|size1113722	blastx	match_part	675516	675755	318	-	.	ID=scaffold49|size1113722:hsp:16652:3.12.0.6;Parent=scaffold49|size1113722:hit:9167:3.12.0.6;Target=jgi|Fracy1|271409|estExt_fgenesh2_kg.C_230095 127 205 +;Gap=M240
scaffold49|size1113722	blastx	protein_match	675507	676045	297	-	.	ID=scaffold49|size1113722:hit:9168:3.12.0.6;Name=jgi|Fracy1|218121|fgenesh2_kg.7_%2523_13_%2523_4022_0_CCUX11279.b1_CCUX_EXTA;score=297
scaffold49|size1113722	blastx	match_part	675845	676045	164	-	.	ID=scaffold49|size1113722:hsp:16653:3.12.0.6;Parent=scaffold49|size1113722:hit:9168:3.12.0.6;Target=jgi|Fracy1|218121|fgenesh2_kg.7_%252523_13_%252523_4022_0_CCUX11279.b1_CCUX_EXTA 1 62 +;Gap=M201
scaffold49|size1113722	blastx	match_part	675507	675746	297	-	.	ID=scaffold49|size1113722:hsp:16654:3.12.0.6;Parent=scaffold49|size1113722:hit:9168:3.12.0.6;Target=jgi|Fracy1|218121|fgenesh2_kg.7_%252523_13_%252523_4022_0_CCUX11279.b1_CCUX_EXTA 67 145 +;Gap=M240
scaffold49|size1113722	blastx	protein_match	675507	676045	289	-	.	ID=scaffold49|size1113722:hit:9169:3.12.0.6;Name=jgi|Fracy1|222507|fgenesh2_kg.72_%2523_17_%2523_4022_0_CCUX11279.b1_CCUX_EXTA;score=289
scaffold49|size1113722	blastx	match_part	675845	676045	164	-	.	ID=scaffold49|size1113722:hsp:16655:3.12.0.6;Parent=scaffold49|size1113722:hit:9169:3.12.0.6;Target=jgi|Fracy1|222507|fgenesh2_kg.72_%252523_17_%252523_4022_0_CCUX11279.b1_CCUX_EXTA 1 62 +;Gap=M201
scaffold49|size1113722	blastx	match_part	675507	675746	289	-	.	ID=scaffold49|size1113722:hsp:16656:3.12.0.6;Parent=scaffold49|size1113722:hit:9169:3.12.0.6;Target=jgi|Fracy1|222507|fgenesh2_kg.72_%252523_17_%252523_4022_0_CCUX11279.b1_CCUX_EXTA 67 145 +;Gap=M240
scaffold49|size1113722	blastx	protein_match	675516	676066	318	-	.	ID=scaffold49|size1113722:hit:9170:3.12.0.6;Name=jgi|Fracy1|271152|estExt_fgenesh2_kg.C_210006;score=318
scaffold49|size1113722	blastx	match_part	675818	676066	151	-	.	ID=scaffold49|size1113722:hsp:16657:3.12.0.6;Parent=scaffold49|size1113722:hit:9170:3.12.0.6;Target=jgi|Fracy1|271152|estExt_fgenesh2_kg.C_210006 58 135 +;Gap=M249
scaffold49|size1113722	blastx	match_part	675516	675755	318	-	.	ID=scaffold49|size1113722:hsp:16658:3.12.0.6;Parent=scaffold49|size1113722:hit:9170:3.12.0.6;Target=jgi|Fracy1|271152|estExt_fgenesh2_kg.C_210006 127 205 +;Gap=M240
scaffold49|size1113722	blastx	protein_match	675516	676066	318	-	.	ID=scaffold49|size1113722:hit:9171:3.12.0.6;Name=jgi|Fracy1|271152|estExt_fgenesh2_kg.C_210006;score=318
scaffold49|size1113722	blastx	match_part	675818	676066	151	-	.	ID=scaffold49|size1113722:hsp:16659:3.12.0.6;Parent=scaffold49|size1113722:hit:9171:3.12.0.6;Target=jgi|Fracy1|271152|estExt_fgenesh2_kg.C_210006 58 135 +;Gap=M249
scaffold49|size1113722	blastx	match_part	675516	675755	318	-	.	ID=scaffold49|size1113722:hsp:16660:3.12.0.6;Parent=scaffold49|size1113722:hit:9171:3.12.0.6;Target=jgi|Fracy1|271152|estExt_fgenesh2_kg.C_210006 127 205 +;Gap=M240
scaffold49|size1113722	blastx	protein_match	675516	676066	318	-	.	ID=scaffold49|size1113722:hit:9172:3.12.0.6;Name=jgi|Fracy1|271409|estExt_fgenesh2_kg.C_230095;score=318
scaffold49|size1113722	blastx	match_part	675818	676066	151	-	.	ID=scaffold49|size1113722:hsp:16661:3.12.0.6;Parent=scaffold49|size1113722:hit:9172:3.12.0.6;Target=jgi|Fracy1|271409|estExt_fgenesh2_kg.C_230095 58 135 +;Gap=M249
scaffold49|size1113722	blastx	match_part	675516	675755	318	-	.	ID=scaffold49|size1113722:hsp:16662:3.12.0.6;Parent=scaffold49|size1113722:hit:9172:3.12.0.6;Target=jgi|Fracy1|271409|estExt_fgenesh2_kg.C_230095 127 205 +;Gap=M240
scaffold49|size1113722	blastx	protein_match	675510	676129	346	-	.	ID=scaffold49|size1113722:hit:9173:3.12.0.6;Name=jgi|Fracy1|201871|e_gw1.69.66.1;score=346
scaffold49|size1113722	blastx	match_part	675845	676129	224	-	.	ID=scaffold49|size1113722:hsp:16663:3.12.0.6;Parent=scaffold49|size1113722:hit:9173:3.12.0.6;Target=jgi|Fracy1|201871|e_gw1.69.66.1 8 99 +;Gap=M285
scaffold49|size1113722	blastx	match_part	675510	675755	346	-	.	ID=scaffold49|size1113722:hsp:16664:3.12.0.6;Parent=scaffold49|size1113722:hit:9173:3.12.0.6;Target=jgi|Fracy1|201871|e_gw1.69.66.1 100 181 +;Gap=M246
scaffold49|size1113722	blastx	protein_match	675510	676129	346	-	.	ID=scaffold49|size1113722:hit:9174:3.12.0.6;Name=jgi|Fracy1|180254|e_gw1.2.1044.1;score=346
scaffold49|size1113722	blastx	match_part	675845	676129	219	-	.	ID=scaffold49|size1113722:hsp:16665:3.12.0.6;Parent=scaffold49|size1113722:hit:9174:3.12.0.6;Target=jgi|Fracy1|180254|e_gw1.2.1044.1 8 99 +;Gap=M285
scaffold49|size1113722	blastx	match_part	675510	675755	346	-	.	ID=scaffold49|size1113722:hsp:16666:3.12.0.6;Parent=scaffold49|size1113722:hit:9174:3.12.0.6;Target=jgi|Fracy1|180254|e_gw1.2.1044.1 100 181 +;Gap=M246
scaffold49|size1113722	blastx	protein_match	675510	676204	355	-	.	ID=scaffold49|size1113722:hit:9175:3.12.0.6;Name=jgi|Phatr2|33767|fgenesh1_pg.C_chr_4000122;score=355
scaffold49|size1113722	blastx	match_part	675845	676204	207	-	.	ID=scaffold49|size1113722:hsp:16667:3.12.0.6;Parent=scaffold49|size1113722:hit:9175:3.12.0.6;Target=jgi|Phatr2|33767|fgenesh1_pg.C_chr_4000122 35 153 +;Gap=M360
scaffold49|size1113722	blastx	match_part	675510	675755	355	-	.	ID=scaffold49|size1113722:hsp:16668:3.12.0.6;Parent=scaffold49|size1113722:hit:9175:3.12.0.6;Target=jgi|Phatr2|33767|fgenesh1_pg.C_chr_4000122 154 235 +;Gap=M246
scaffold49|size1113722	blastx	protein_match	675510	676102	310	-	.	ID=scaffold49|size1113722:hit:9176:3.12.0.6;Name=jgi|Thaoce1|82472|rna2459;score=310
scaffold49|size1113722	blastx	match_part	675845	676102	200	-	.	ID=scaffold49|size1113722:hsp:16669:3.12.0.6;Parent=scaffold49|size1113722:hit:9176:3.12.0.6;Target=jgi|Thaoce1|82472|rna2459 37 125 +;Gap=M258
scaffold49|size1113722	blastx	match_part	675510	675755	310	-	.	ID=scaffold49|size1113722:hsp:16670:3.12.0.6;Parent=scaffold49|size1113722:hit:9176:3.12.0.6;Target=jgi|Thaoce1|82472|rna2459 126 206 +;Gap=M246
scaffold49|size1113722	blastx	protein_match	675507	676045	297	-	.	ID=scaffold49|size1113722:hit:9177:3.12.0.6;Name=jgi|Fracy1|218121|fgenesh2_kg.7_%2523_13_%2523_4022_0_CCUX11279.b1_CCUX_EXTA;score=297
scaffold49|size1113722	blastx	match_part	675845	676045	164	-	.	ID=scaffold49|size1113722:hsp:16671:3.12.0.6;Parent=scaffold49|size1113722:hit:9177:3.12.0.6;Target=jgi|Fracy1|218121|fgenesh2_kg.7_%252523_13_%252523_4022_0_CCUX11279.b1_CCUX_EXTA 1 62 +;Gap=M201
scaffold49|size1113722	blastx	match_part	675507	675746	297	-	.	ID=scaffold49|size1113722:hsp:16672:3.12.0.6;Parent=scaffold49|size1113722:hit:9177:3.12.0.6;Target=jgi|Fracy1|218121|fgenesh2_kg.7_%252523_13_%252523_4022_0_CCUX11279.b1_CCUX_EXTA 67 145 +;Gap=M240
scaffold49|size1113722	blastx	protein_match	675510	676069	247	-	.	ID=scaffold49|size1113722:hit:9178:3.12.0.6;Name=jgi|Phatr2|35262|fgenesh1_pg.C_chr_7000183;score=247
scaffold49|size1113722	blastx	match_part	675821	676069	184	-	.	ID=scaffold49|size1113722:hsp:16673:3.12.0.6;Parent=scaffold49|size1113722:hit:9178:3.12.0.6;Target=jgi|Phatr2|35262|fgenesh1_pg.C_chr_7000183 12 90 +;Gap=M249
scaffold49|size1113722	blastx	match_part	675510	675755	247	-	.	ID=scaffold49|size1113722:hsp:16674:3.12.0.6;Parent=scaffold49|size1113722:hit:9178:3.12.0.6;Target=jgi|Phatr2|35262|fgenesh1_pg.C_chr_7000183 83 174 +;Gap=M246
scaffold49|size1113722	blastx	protein_match	675516	676072	296	-	.	ID=scaffold49|size1113722:hit:9179:3.12.0.6;Name=jgi|Fracy1|270348|estExt_fgenesh2_kg.C_110122;score=296
scaffold49|size1113722	blastx	match_part	675905	676072	154	-	.	ID=scaffold49|size1113722:hsp:16675:3.12.0.6;Parent=scaffold49|size1113722:hit:9179:3.12.0.6;Target=jgi|Fracy1|270348|estExt_fgenesh2_kg.C_110122 9 64 +;Gap=M168
scaffold49|size1113722	blastx	match_part	675516	675755	296	-	.	ID=scaffold49|size1113722:hsp:16676:3.12.0.6;Parent=scaffold49|size1113722:hit:9179:3.12.0.6;Target=jgi|Fracy1|270348|estExt_fgenesh2_kg.C_110122 81 159 +;Gap=M240
scaffold49|size1113722	blastx	protein_match	675516	676072	296	-	.	ID=scaffold49|size1113722:hit:9180:3.12.0.6;Name=jgi|Fracy1|270348|estExt_fgenesh2_kg.C_110122;score=296
scaffold49|size1113722	blastx	match_part	675905	676072	154	-	.	ID=scaffold49|size1113722:hsp:16677:3.12.0.6;Parent=scaffold49|size1113722:hit:9180:3.12.0.6;Target=jgi|Fracy1|270348|estExt_fgenesh2_kg.C_110122 9 64 +;Gap=M168
scaffold49|size1113722	blastx	match_part	675516	675755	296	-	.	ID=scaffold49|size1113722:hsp:16678:3.12.0.6;Parent=scaffold49|size1113722:hit:9180:3.12.0.6;Target=jgi|Fracy1|270348|estExt_fgenesh2_kg.C_110122 81 159 +;Gap=M240
scaffold49|size1113722	blastx	protein_match	677183	678150	432	+	.	ID=scaffold49|size1113722:hit:9181:3.12.0.6;Name=jgi|Thaps3|6668|fgenesh1_pg.C_chr_7000051;score=432
scaffold49|size1113722	blastx	match_part	677183	677827	432	+	.	ID=scaffold49|size1113722:hsp:16679:3.12.0.6;Parent=scaffold49|size1113722:hit:9181:3.12.0.6;Target=jgi|Thaps3|6668|fgenesh1_pg.C_chr_7000051 5 228 +;Gap=M645
scaffold49|size1113722	blastx	match_part	677902	678150	140	+	.	ID=scaffold49|size1113722:hsp:16680:3.12.0.6;Parent=scaffold49|size1113722:hit:9181:3.12.0.6;Target=jgi|Thaps3|6668|fgenesh1_pg.C_chr_7000051 225 318 +;Gap=M249
scaffold49|size1113722	blastx	protein_match	678498	680025	1261	-	.	ID=scaffold49|size1113722:hit:9182:3.12.0.6;Name=jgi|Thaoce1|90374|rna29480;score=1261
scaffold49|size1113722	blastx	match_part	679576	680025	495	-	.	ID=scaffold49|size1113722:hsp:16681:3.12.0.6;Parent=scaffold49|size1113722:hit:9182:3.12.0.6;Target=jgi|Thaoce1|90374|rna29480 148 300 +;Gap=M450
scaffold49|size1113722	blastx	match_part	678498	679445	1261	-	.	ID=scaffold49|size1113722:hsp:16682:3.12.0.6;Parent=scaffold49|size1113722:hit:9182:3.12.0.6;Target=jgi|Thaoce1|90374|rna29480 284 610 +;Gap=M948
scaffold49|size1113722	blastx	protein_match	678477	679998	1393	-	.	ID=scaffold49|size1113722:hit:9183:3.12.0.6;Name=jgi|Thaps3|6673|fgenesh1_pg.C_chr_7000056;score=1393
scaffold49|size1113722	blastx	match_part	679588	679998	472	-	.	ID=scaffold49|size1113722:hsp:16683:3.12.0.6;Parent=scaffold49|size1113722:hit:9183:3.12.0.6;Target=jgi|Thaps3|6673|fgenesh1_pg.C_chr_7000056 2 142 +;Gap=M411
scaffold49|size1113722	blastx	match_part	678477	679451	1393	-	.	ID=scaffold49|size1113722:hsp:16684:3.12.0.6;Parent=scaffold49|size1113722:hit:9183:3.12.0.6;Target=jgi|Thaps3|6673|fgenesh1_pg.C_chr_7000056 163 500 +;Gap=M975
scaffold49|size1113722	blastx	protein_match	678498	679845	1265	-	.	ID=scaffold49|size1113722:hit:9184:3.12.0.6;Name=jgi|Thaoce1|69760|rna13496;score=1265
scaffold49|size1113722	blastx	match_part	679576	679845	297	-	.	ID=scaffold49|size1113722:hsp:16685:3.12.0.6;Parent=scaffold49|size1113722:hit:9184:3.12.0.6;Target=jgi|Thaoce1|69760|rna13496 1 94 +;Gap=M270
scaffold49|size1113722	blastx	match_part	678498	679445	1265	-	.	ID=scaffold49|size1113722:hsp:16686:3.12.0.6;Parent=scaffold49|size1113722:hit:9184:3.12.0.6;Target=jgi|Thaoce1|69760|rna13496 78 404 +;Gap=M948
scaffold49|size1113722	blastx	protein_match	680750	681358	406	+	.	ID=scaffold49|size1113722:hit:9185:3.12.0.6;Name=jgi|Phatr2|39940|fgenesh1_pg.C_chr_21000165;score=406
scaffold49|size1113722	blastx	match_part	680750	681358	406	+	.	ID=scaffold49|size1113722:hsp:16687:3.12.0.6;Parent=scaffold49|size1113722:hit:9185:3.12.0.6;Target=jgi|Phatr2|39940|fgenesh1_pg.C_chr_21000165 7 208 +;Gap=M609
scaffold49|size1113722	blastx	protein_match	680741	681355	753	+	.	ID=scaffold49|size1113722:hit:9186:3.12.0.6;Name=jgi|Thaps3|23343|estExt_fgenesh1_pg.C_chr_70056;score=753
scaffold49|size1113722	blastx	match_part	680741	681355	753	+	.	ID=scaffold49|size1113722:hsp:16688:3.12.0.6;Parent=scaffold49|size1113722:hit:9186:3.12.0.6;Target=jgi|Thaps3|23343|estExt_fgenesh1_pg.C_chr_70056 1 203 +;Gap=M615
scaffold49|size1113722	blastx	protein_match	681561	682481	650	-	.	ID=scaffold49|size1113722:hit:9187:3.12.0.6;Name=jgi|Thaoce1|103875|rna1757;score=650
scaffold49|size1113722	blastx	match_part	681561	682481	650	-	.	ID=scaffold49|size1113722:hsp:16689:3.12.0.6;Parent=scaffold49|size1113722:hit:9187:3.12.0.6;Target=jgi|Thaoce1|103875|rna1757 19 308 +;Gap=M921
scaffold49|size1113722	blastx	protein_match	681567	682454	906	-	.	ID=scaffold49|size1113722:hit:9188:3.12.0.6;Name=jgi|Thaps3|6486|fgenesh1_pg.C_chr_6000641;score=906
scaffold49|size1113722	blastx	match_part	681567	682454	906	-	.	ID=scaffold49|size1113722:hsp:16690:3.12.0.6;Parent=scaffold49|size1113722:hit:9188:3.12.0.6;Target=jgi|Thaps3|6486|fgenesh1_pg.C_chr_6000641 1 315 +;Gap=M888
scaffold49|size1113722	blastx	protein_match	685857	686547	196	+	.	ID=scaffold49|size1113722:hit:9189:3.12.0.6;Name=jgi|Thaps3|3904|fgenesh1_pg.C_chr_3000838;score=196
scaffold49|size1113722	blastx	match_part	685857	686207	196	+	.	ID=scaffold49|size1113722:hsp:16691:3.12.0.6;Parent=scaffold49|size1113722:hit:9189:3.12.0.6;Target=jgi|Thaps3|3904|fgenesh1_pg.C_chr_3000838 29 131 +;Gap=M351
scaffold49|size1113722	blastx	match_part	686311	686547	231	+	.	ID=scaffold49|size1113722:hsp:16692:3.12.0.6;Parent=scaffold49|size1113722:hit:9189:3.12.0.6;Target=jgi|Thaps3|3904|fgenesh1_pg.C_chr_3000838 168 246 +;Gap=M237
scaffold49|size1113722	protein2genome	protein_match	626892	627795	589	+	.	ID=scaffold49|size1113722:hit:9190:3.12.0.6;Name=jgi|Thaoce1|98779|rna1384;score=589
scaffold49|size1113722	protein2genome	match_part	626892	627188	589	+	.	ID=scaffold49|size1113722:hsp:16693:3.12.0.6;Parent=scaffold49|size1113722:hit:9190:3.12.0.6;Target=jgi|Thaoce1|98779|rna1384 13 105 +;Gap=M297
scaffold49|size1113722	protein2genome	match_part	627283	627795	589	+	.	ID=scaffold49|size1113722:hsp:16694:3.12.0.6;Parent=scaffold49|size1113722:hit:9190:3.12.0.6;Target=jgi|Thaoce1|98779|rna1384 106 282 +;Gap=M513
scaffold49|size1113722	protein2genome	protein_match	627974	630694	1513	-	.	ID=scaffold49|size1113722:hit:9191:3.12.0.6;Name=jgi|Thaps3|6665|fgenesh1_pg.C_chr_7000048;score=1513
scaffold49|size1113722	protein2genome	match_part	630568	630694	1513	-	.	ID=scaffold49|size1113722:hsp:16695:3.12.0.6;Parent=scaffold49|size1113722:hit:9191:3.12.0.6;Target=jgi|Thaps3|6665|fgenesh1_pg.C_chr_7000048 405 446 +;Gap=M127
scaffold49|size1113722	protein2genome	match_part	630007	630476	1513	-	.	ID=scaffold49|size1113722:hsp:16696:3.12.0.6;Parent=scaffold49|size1113722:hit:9191:3.12.0.6;Target=jgi|Thaps3|6665|fgenesh1_pg.C_chr_7000048 447 608 +;Gap=M470
scaffold49|size1113722	protein2genome	match_part	629563	629788	1513	-	.	ID=scaffold49|size1113722:hsp:16697:3.12.0.6;Parent=scaffold49|size1113722:hit:9191:3.12.0.6;Target=jgi|Thaps3|6665|fgenesh1_pg.C_chr_7000048 609 683 +;Gap=M226
scaffold49|size1113722	protein2genome	match_part	629233	629477	1513	-	.	ID=scaffold49|size1113722:hsp:16698:3.12.0.6;Parent=scaffold49|size1113722:hit:9191:3.12.0.6;Target=jgi|Thaps3|6665|fgenesh1_pg.C_chr_7000048 684 761 +;Gap=M245
scaffold49|size1113722	protein2genome	match_part	628736	629024	1513	-	.	ID=scaffold49|size1113722:hsp:16699:3.12.0.6;Parent=scaffold49|size1113722:hit:9191:3.12.0.6;Target=jgi|Thaps3|6665|fgenesh1_pg.C_chr_7000048 762 854 +;Gap=M289
scaffold49|size1113722	protein2genome	match_part	628497	628690	1513	-	.	ID=scaffold49|size1113722:hsp:16700:3.12.0.6;Parent=scaffold49|size1113722:hit:9191:3.12.0.6;Target=jgi|Thaps3|6665|fgenesh1_pg.C_chr_7000048 855 919 +;Gap=M194
scaffold49|size1113722	protein2genome	match_part	627974	628414	1513	-	.	ID=scaffold49|size1113722:hsp:16701:3.12.0.6;Parent=scaffold49|size1113722:hit:9191:3.12.0.6;Target=jgi|Thaps3|6665|fgenesh1_pg.C_chr_7000048 920 1066 +;Gap=M441
scaffold49|size1113722	protein2genome	protein_match	633138	634241	845	-	.	ID=scaffold49|size1113722:hit:9192:3.12.0.6;Name=jgi|Thaps3|6667|fgenesh1_pg.C_chr_7000050;score=845
scaffold49|size1113722	protein2genome	match_part	633138	634241	845	-	.	ID=scaffold49|size1113722:hsp:16702:3.12.0.6;Parent=scaffold49|size1113722:hit:9192:3.12.0.6;Target=jgi|Thaps3|6667|fgenesh1_pg.C_chr_7000050 24 395 +;Gap=M1104
scaffold49|size1113722	protein2genome	protein_match	632778	633896	1034	-	.	ID=scaffold49|size1113722:hit:9193:3.12.0.6;Name=jgi|Thaoce1|90376|rna29482;score=1034
scaffold49|size1113722	protein2genome	match_part	633365	633896	1034	-	.	ID=scaffold49|size1113722:hsp:16703:3.12.0.6;Parent=scaffold49|size1113722:hit:9193:3.12.0.6;Target=jgi|Thaoce1|90376|rna29482 148 324 +;Gap=M532
scaffold49|size1113722	protein2genome	match_part	633168	633322	1034	-	.	ID=scaffold49|size1113722:hsp:16704:3.12.0.6;Parent=scaffold49|size1113722:hit:9193:3.12.0.6;Target=jgi|Thaoce1|90376|rna29482 325 376 +;Gap=M155
scaffold49|size1113722	protein2genome	match_part	632778	633134	1034	-	.	ID=scaffold49|size1113722:hsp:16705:3.12.0.6;Parent=scaffold49|size1113722:hit:9193:3.12.0.6;Target=jgi|Thaoce1|90376|rna29482 377 493 +;Gap=M357
scaffold49|size1113722	protein2genome	protein_match	635212	635733	573	+	.	ID=scaffold49|size1113722:hit:9194:3.12.0.6;Name=jgi|Thaoce1|90375|rna29481;score=573
scaffold49|size1113722	protein2genome	match_part	635212	635733	573	+	.	ID=scaffold49|size1113722:hsp:16706:3.12.0.6;Parent=scaffold49|size1113722:hit:9194:3.12.0.6;Target=jgi|Thaoce1|90375|rna29481 75 246 +;Gap=M522
scaffold49|size1113722	protein2genome	protein_match	635230	635733	518	+	.	ID=scaffold49|size1113722:hit:9195:3.12.0.6;Name=jgi|Phatr2|32219|fgenesh1_pg.C_chr_1000820;score=518
scaffold49|size1113722	protein2genome	match_part	635230	635733	518	+	.	ID=scaffold49|size1113722:hsp:16707:3.12.0.6;Parent=scaffold49|size1113722:hit:9195:3.12.0.6;Target=jgi|Phatr2|32219|fgenesh1_pg.C_chr_1000820 77 246 +;Gap=M504
scaffold49|size1113722	protein2genome	protein_match	635254	635733	496	+	.	ID=scaffold49|size1113722:hit:9196:3.12.0.6;Name=jgi|Fracy1|177644|e_gw1.1.1169.1;score=496
scaffold49|size1113722	protein2genome	match_part	635254	635733	496	+	.	ID=scaffold49|size1113722:hsp:16708:3.12.0.6;Parent=scaffold49|size1113722:hit:9196:3.12.0.6;Target=jgi|Fracy1|177644|e_gw1.1.1169.1 25 184 +;Gap=M480
scaffold49|size1113722	protein2genome	protein_match	635056	635736	819	+	.	ID=scaffold49|size1113722:hit:9197:3.12.0.6;Name=jgi|Thaps3|6672|fgenesh1_pg.C_chr_7000055;score=819
scaffold49|size1113722	protein2genome	match_part	635056	635736	819	+	.	ID=scaffold49|size1113722:hsp:16709:3.12.0.6;Parent=scaffold49|size1113722:hit:9197:3.12.0.6;Target=jgi|Thaps3|6672|fgenesh1_pg.C_chr_7000055 35 260 +;Gap=M681
scaffold49|size1113722	protein2genome	protein_match	635254	635733	499	+	.	ID=scaffold49|size1113722:hit:9198:3.12.0.6;Name=jgi|Fracy1|204373|e_gw1.117.12.1;score=499
scaffold49|size1113722	protein2genome	match_part	635254	635733	499	+	.	ID=scaffold49|size1113722:hsp:16710:3.12.0.6;Parent=scaffold49|size1113722:hit:9198:3.12.0.6;Target=jgi|Fracy1|204373|e_gw1.117.12.1 25 184 +;Gap=M480
scaffold49|size1113722	protein2genome	protein_match	635254	635733	563	+	.	ID=scaffold49|size1113722:hit:9199:3.12.0.6;Name=jgi|Thaoce1|69759|rna13495;score=563
scaffold49|size1113722	protein2genome	match_part	635254	635733	563	+	.	ID=scaffold49|size1113722:hsp:16711:3.12.0.6;Parent=scaffold49|size1113722:hit:9199:3.12.0.6;Target=jgi|Thaoce1|69759|rna13495 1 158 +;Gap=M480
scaffold49|size1113722	protein2genome	protein_match	635935	637348	1460	-	.	ID=scaffold49|size1113722:hit:9200:3.12.0.6;Name=jgi|Thaps3|23340|estExt_fgenesh1_pg.C_chr_70048;score=1460
scaffold49|size1113722	protein2genome	match_part	636350	637348	1460	-	.	ID=scaffold49|size1113722:hsp:16712:3.12.0.6;Parent=scaffold49|size1113722:hit:9200:3.12.0.6;Target=jgi|Thaps3|23340|estExt_fgenesh1_pg.C_chr_70048 252 590 +;Gap=M999
scaffold49|size1113722	protein2genome	match_part	635935	636261	1460	-	.	ID=scaffold49|size1113722:hsp:16713:3.12.0.6;Parent=scaffold49|size1113722:hit:9200:3.12.0.6;Target=jgi|Thaps3|23340|estExt_fgenesh1_pg.C_chr_70048 591 699 +;Gap=M327
scaffold49|size1113722	protein2genome	protein_match	652414	652524	163	-	.	ID=scaffold49|size1113722:hit:9201:3.12.0.6;Name=jgi|Phatr2|11356|e_gw1.5.389.1;score=163
scaffold49|size1113722	protein2genome	match_part	652414	652524	163	-	.	ID=scaffold49|size1113722:hsp:16714:3.12.0.6;Parent=scaffold49|size1113722:hit:9201:3.12.0.6;Target=jgi|Phatr2|11356|e_gw1.5.389.1 1 37 +;Gap=M111
scaffold49|size1113722	protein2genome	protein_match	652967	654018	629	-	.	ID=scaffold49|size1113722:hit:9202:3.12.0.6;Name=jgi|Fracy1|138192|gw1.15.76.1;score=629
scaffold49|size1113722	protein2genome	match_part	653918	654018	629	-	.	ID=scaffold49|size1113722:hsp:16715:3.12.0.6;Parent=scaffold49|size1113722:hit:9202:3.12.0.6;Target=jgi|Fracy1|138192|gw1.15.76.1 1 32 +;Gap=M101
scaffold49|size1113722	protein2genome	match_part	653662	653831	629	-	.	ID=scaffold49|size1113722:hsp:16716:3.12.0.6;Parent=scaffold49|size1113722:hit:9202:3.12.0.6;Target=jgi|Fracy1|138192|gw1.15.76.1 33 92 +;Gap=M170
scaffold49|size1113722	protein2genome	match_part	652967	653625	629	-	.	ID=scaffold49|size1113722:hsp:16717:3.12.0.6;Parent=scaffold49|size1113722:hit:9202:3.12.0.6;Target=jgi|Fracy1|138192|gw1.15.76.1 93 308 +;Gap=M659
scaffold49|size1113722	protein2genome	protein_match	652946	654378	1207	-	.	ID=scaffold49|size1113722:hit:9203:3.12.0.6;Name=jgi|Fracy1|257188|fgenesh2_pg.87_%2523_41;score=1207
scaffold49|size1113722	protein2genome	match_part	653918	654378	1207	-	.	ID=scaffold49|size1113722:hsp:16718:3.12.0.6;Parent=scaffold49|size1113722:hit:9203:3.12.0.6;Target=jgi|Fracy1|257188|fgenesh2_pg.87_%252523_41 316 473 +;Gap=M461
scaffold49|size1113722	protein2genome	match_part	653436	653831	1207	-	.	ID=scaffold49|size1113722:hsp:16719:3.12.0.6;Parent=scaffold49|size1113722:hit:9203:3.12.0.6;Target=jgi|Fracy1|257188|fgenesh2_pg.87_%252523_41 474 606 +;Gap=M396
scaffold49|size1113722	protein2genome	match_part	652946	653387	1207	-	.	ID=scaffold49|size1113722:hsp:16720:3.12.0.6;Parent=scaffold49|size1113722:hit:9203:3.12.0.6;Target=jgi|Fracy1|257188|fgenesh2_pg.87_%252523_41 607 754 +;Gap=M442
scaffold49|size1113722	protein2genome	protein_match	647475	649436	759	-	.	ID=scaffold49|size1113722:hit:9204:3.12.0.6;Name=jgi|Thaoce1|101027|rna15426;score=759
scaffold49|size1113722	protein2genome	match_part	649237	649436	759	-	.	ID=scaffold49|size1113722:hsp:16721:3.12.0.6;Parent=scaffold49|size1113722:hit:9204:3.12.0.6;Target=jgi|Thaoce1|101027|rna15426 7 73 +;Gap=M200
scaffold49|size1113722	protein2genome	match_part	648397	649147	759	-	.	ID=scaffold49|size1113722:hsp:16722:3.12.0.6;Parent=scaffold49|size1113722:hit:9204:3.12.0.6;Target=jgi|Thaoce1|101027|rna15426 74 332 +;Gap=M751
scaffold49|size1113722	protein2genome	match_part	648221	648310	759	-	.	ID=scaffold49|size1113722:hsp:16723:3.12.0.6;Parent=scaffold49|size1113722:hit:9204:3.12.0.6;Target=jgi|Thaoce1|101027|rna15426 333 363 +;Gap=M90
scaffold49|size1113722	protein2genome	match_part	647747	648141	759	-	.	ID=scaffold49|size1113722:hsp:16724:3.12.0.6;Parent=scaffold49|size1113722:hit:9204:3.12.0.6;Target=jgi|Thaoce1|101027|rna15426 364 499 +;Gap=M395
scaffold49|size1113722	protein2genome	match_part	647475	647670	759	-	.	ID=scaffold49|size1113722:hsp:16725:3.12.0.6;Parent=scaffold49|size1113722:hit:9204:3.12.0.6;Target=jgi|Thaoce1|101027|rna15426 500 563 +;Gap=M196
scaffold49|size1113722	protein2genome	protein_match	652285	654087	1748	-	.	ID=scaffold49|size1113722:hit:9205:3.12.0.6;Name=jgi|Phatr2|13093|e_gw1.10.28.1;score=1748
scaffold49|size1113722	protein2genome	match_part	653918	654087	1748	-	.	ID=scaffold49|size1113722:hsp:16726:3.12.0.6;Parent=scaffold49|size1113722:hit:9205:3.12.0.6;Target=jgi|Phatr2|13093|e_gw1.10.28.1 1 56 +;Gap=M170
scaffold49|size1113722	protein2genome	match_part	653608	653831	1748	-	.	ID=scaffold49|size1113722:hsp:16727:3.12.0.6;Parent=scaffold49|size1113722:hit:9205:3.12.0.6;Target=jgi|Phatr2|13093|e_gw1.10.28.1 57 131 +;Gap=M224
scaffold49|size1113722	protein2genome	match_part	652613	653529	1748	-	.	ID=scaffold49|size1113722:hsp:16728:3.12.0.6;Parent=scaffold49|size1113722:hit:9205:3.12.0.6;Target=jgi|Phatr2|13093|e_gw1.10.28.1 132 437 +;Gap=M917
scaffold49|size1113722	protein2genome	match_part	652415	652539	1748	-	.	ID=scaffold49|size1113722:hsp:16729:3.12.0.6;Parent=scaffold49|size1113722:hit:9205:3.12.0.6;Target=jgi|Phatr2|13093|e_gw1.10.28.1 438 478 +;Gap=M125
scaffold49|size1113722	protein2genome	match_part	652285	652333	1748	-	.	ID=scaffold49|size1113722:hsp:16730:3.12.0.6;Parent=scaffold49|size1113722:hit:9205:3.12.0.6;Target=jgi|Phatr2|13093|e_gw1.10.28.1 479 495 +;Gap=M49
scaffold49|size1113722	protein2genome	protein_match	652015	653506	1503	-	.	ID=scaffold49|size1113722:hit:9206:3.12.0.6;Name=jgi|Fracy1|188068|e_gw1.8.355.1;score=1503
scaffold49|size1113722	protein2genome	match_part	652613	653506	1503	-	.	ID=scaffold49|size1113722:hsp:16731:3.12.0.6;Parent=scaffold49|size1113722:hit:9206:3.12.0.6;Target=jgi|Fracy1|188068|e_gw1.8.355.1 1 296 +;Gap=M894
scaffold49|size1113722	protein2genome	match_part	652415	652539	1503	-	.	ID=scaffold49|size1113722:hsp:16732:3.12.0.6;Parent=scaffold49|size1113722:hit:9206:3.12.0.6;Target=jgi|Fracy1|188068|e_gw1.8.355.1 297 337 +;Gap=M125
scaffold49|size1113722	protein2genome	match_part	652015	652333	1503	-	.	ID=scaffold49|size1113722:hsp:16733:3.12.0.6;Parent=scaffold49|size1113722:hit:9206:3.12.0.6;Target=jgi|Fracy1|188068|e_gw1.8.355.1 338 450 +;Gap=M319
scaffold49|size1113722	protein2genome	protein_match	652420	652747	200	-	.	ID=scaffold49|size1113722:hit:9207:3.12.0.6;Name=jgi|Phatr2|12368|e_gw1.8.265.1;score=200
scaffold49|size1113722	protein2genome	match_part	652613	652747	200	-	.	ID=scaffold49|size1113722:hsp:16734:3.12.0.6;Parent=scaffold49|size1113722:hit:9207:3.12.0.6;Target=jgi|Phatr2|12368|e_gw1.8.265.1 29 73 +;Gap=M135
scaffold49|size1113722	protein2genome	match_part	652420	652539	200	-	.	ID=scaffold49|size1113722:hsp:16735:3.12.0.6;Parent=scaffold49|size1113722:hit:9207:3.12.0.6;Target=jgi|Phatr2|12368|e_gw1.8.265.1 74 113 +;Gap=M120
scaffold49|size1113722	protein2genome	protein_match	652414	653506	1442	-	.	ID=scaffold49|size1113722:hit:9208:3.12.0.6;Name=jgi|Thaps3|35501|e_gw1.7.147.1;score=1442
scaffold49|size1113722	protein2genome	match_part	652613	653506	1442	-	.	ID=scaffold49|size1113722:hsp:16736:3.12.0.6;Parent=scaffold49|size1113722:hit:9208:3.12.0.6;Target=jgi|Thaps3|35501|e_gw1.7.147.1 1 296 +;Gap=M894
scaffold49|size1113722	protein2genome	match_part	652414	652539	1442	-	.	ID=scaffold49|size1113722:hsp:16737:3.12.0.6;Parent=scaffold49|size1113722:hit:9208:3.12.0.6;Target=jgi|Thaps3|35501|e_gw1.7.147.1 297 338 +;Gap=M126
scaffold49|size1113722	protein2genome	protein_match	652709	654018	799	-	.	ID=scaffold49|size1113722:hit:9209:3.12.0.6;Name=jgi|Phatr2|16262|e_gw1.24.7.1;score=799
scaffold49|size1113722	protein2genome	match_part	653918	654018	799	-	.	ID=scaffold49|size1113722:hsp:16738:3.12.0.6;Parent=scaffold49|size1113722:hit:9209:3.12.0.6;Target=jgi|Phatr2|16262|e_gw1.24.7.1 1 33 +;Gap=M101
scaffold49|size1113722	protein2genome	match_part	653575	653831	799	-	.	ID=scaffold49|size1113722:hsp:16739:3.12.0.6;Parent=scaffold49|size1113722:hit:9209:3.12.0.6;Target=jgi|Phatr2|16262|e_gw1.24.7.1 34 123 +;Gap=M257
scaffold49|size1113722	protein2genome	match_part	652709	653529	799	-	.	ID=scaffold49|size1113722:hsp:16740:3.12.0.6;Parent=scaffold49|size1113722:hit:9209:3.12.0.6;Target=jgi|Phatr2|16262|e_gw1.24.7.1 124 391 +;Gap=M821
scaffold49|size1113722	protein2genome	protein_match	652420	652729	195	-	.	ID=scaffold49|size1113722:hit:9210:3.12.0.6;Name=jgi|Thaps3|19360|gw1.11a.165.1;score=195
scaffold49|size1113722	protein2genome	match_part	652613	652729	195	-	.	ID=scaffold49|size1113722:hsp:16741:3.12.0.6;Parent=scaffold49|size1113722:hit:9210:3.12.0.6;Target=jgi|Thaps3|19360|gw1.11a.165.1 8 46 +;Gap=M117
scaffold49|size1113722	protein2genome	match_part	652420	652539	195	-	.	ID=scaffold49|size1113722:hsp:16742:3.12.0.6;Parent=scaffold49|size1113722:hit:9210:3.12.0.6;Target=jgi|Thaps3|19360|gw1.11a.165.1 47 86 +;Gap=M120
scaffold49|size1113722	protein2genome	protein_match	675510	675877	310	-	.	ID=scaffold49|size1113722:hit:9211:3.12.0.6;Name=jgi|Fracy1|218121|fgenesh2_kg.7_%2523_13_%2523_4022_0_CCUX11279.b1_CCUX_EXTA;score=310
scaffold49|size1113722	protein2genome	match_part	675843	675877	310	-	.	ID=scaffold49|size1113722:hsp:16743:3.12.0.6;Parent=scaffold49|size1113722:hit:9211:3.12.0.6;Target=jgi|Fracy1|218121|fgenesh2_kg.7_%252523_13_%252523_4022_0_CCUX11279.b1_CCUX_EXTA 52 62 +;Gap=M35
scaffold49|size1113722	protein2genome	match_part	675510	675756	310	-	.	ID=scaffold49|size1113722:hsp:16744:3.12.0.6;Parent=scaffold49|size1113722:hit:9211:3.12.0.6;Target=jgi|Fracy1|218121|fgenesh2_kg.7_%252523_13_%252523_4022_0_CCUX11279.b1_CCUX_EXTA 63 144 +;Gap=M247
scaffold49|size1113722	protein2genome	protein_match	675513	676075	463	-	.	ID=scaffold49|size1113722:hit:9212:3.12.0.6;Name=jgi|Phatr2|34752|fgenesh1_pg.C_chr_6000125;score=463
scaffold49|size1113722	protein2genome	match_part	675843	676075	463	-	.	ID=scaffold49|size1113722:hsp:16745:3.12.0.6;Parent=scaffold49|size1113722:hit:9212:3.12.0.6;Target=jgi|Phatr2|34752|fgenesh1_pg.C_chr_6000125 37 113 +;Gap=M233
scaffold49|size1113722	protein2genome	match_part	675513	675753	463	-	.	ID=scaffold49|size1113722:hsp:16746:3.12.0.6;Parent=scaffold49|size1113722:hit:9212:3.12.0.6;Target=jgi|Phatr2|34752|fgenesh1_pg.C_chr_6000125 114 193 +;Gap=M241
scaffold49|size1113722	protein2genome	protein_match	675513	676066	405	-	.	ID=scaffold49|size1113722:hit:9213:3.12.0.6;Name=jgi|Phatr2|44423|estExt_fgenesh1_pg.C_chr_40205;score=405
scaffold49|size1113722	protein2genome	match_part	675843	676066	405	-	.	ID=scaffold49|size1113722:hsp:16747:3.12.0.6;Parent=scaffold49|size1113722:hit:9213:3.12.0.6;Target=jgi|Phatr2|44423|estExt_fgenesh1_pg.C_chr_40205 60 129 +;Gap=M224
scaffold49|size1113722	protein2genome	match_part	675513	675753	405	-	.	ID=scaffold49|size1113722:hsp:16748:3.12.0.6;Parent=scaffold49|size1113722:hit:9213:3.12.0.6;Target=jgi|Phatr2|44423|estExt_fgenesh1_pg.C_chr_40205 130 209 +;Gap=M241
scaffold49|size1113722	protein2genome	protein_match	675540	676348	512	-	.	ID=scaffold49|size1113722:hit:9214:3.12.0.6;Name=jgi|Thaoce1|80096|rna5364;score=512
scaffold49|size1113722	protein2genome	match_part	675843	676348	512	-	.	ID=scaffold49|size1113722:hsp:16749:3.12.0.6;Parent=scaffold49|size1113722:hit:9214:3.12.0.6;Target=jgi|Thaoce1|80096|rna5364 5 172 +;Gap=M506
scaffold49|size1113722	protein2genome	match_part	675540	675753	512	-	.	ID=scaffold49|size1113722:hsp:16750:3.12.0.6;Parent=scaffold49|size1113722:hit:9214:3.12.0.6;Target=jgi|Thaoce1|80096|rna5364 173 243 +;Gap=M214
scaffold49|size1113722	protein2genome	protein_match	675516	676072	399	-	.	ID=scaffold49|size1113722:hit:9215:3.12.0.6;Name=jgi|Fracy1|270348|estExt_fgenesh2_kg.C_110122;score=399
scaffold49|size1113722	protein2genome	match_part	675898	676072	399	-	.	ID=scaffold49|size1113722:hsp:16751:3.12.0.6;Parent=scaffold49|size1113722:hit:9215:3.12.0.6;Target=jgi|Fracy1|270348|estExt_fgenesh2_kg.C_110122 9 66 +;Gap=M175
scaffold49|size1113722	protein2genome	match_part	675516	675796	399	-	.	ID=scaffold49|size1113722:hsp:16752:3.12.0.6;Parent=scaffold49|size1113722:hit:9215:3.12.0.6;Target=jgi|Fracy1|270348|estExt_fgenesh2_kg.C_110122 67 159 +;Gap=M281
scaffold49|size1113722	protein2genome	protein_match	675510	676129	524	-	.	ID=scaffold49|size1113722:hit:9216:3.12.0.6;Name=jgi|Fracy1|180254|e_gw1.2.1044.1;score=524
scaffold49|size1113722	protein2genome	match_part	675843	676129	524	-	.	ID=scaffold49|size1113722:hsp:16753:3.12.0.6;Parent=scaffold49|size1113722:hit:9216:3.12.0.6;Target=jgi|Fracy1|180254|e_gw1.2.1044.1 8 99 +;Gap=M287
scaffold49|size1113722	protein2genome	match_part	675510	675753	524	-	.	ID=scaffold49|size1113722:hsp:16754:3.12.0.6;Parent=scaffold49|size1113722:hit:9216:3.12.0.6;Target=jgi|Fracy1|180254|e_gw1.2.1044.1 100 181 +;Gap=M244
scaffold49|size1113722	protein2genome	protein_match	675627	676186	494	-	.	ID=scaffold49|size1113722:hit:9217:3.12.0.6;Name=jgi|Thaps3|23341|estExt_fgenesh1_pg.C_chr_70051;score=494
scaffold49|size1113722	protein2genome	match_part	675843	676186	494	-	.	ID=scaffold49|size1113722:hsp:16755:3.12.0.6;Parent=scaffold49|size1113722:hit:9217:3.12.0.6;Target=jgi|Thaps3|23341|estExt_fgenesh1_pg.C_chr_70051 62 176 +;Gap=M344
scaffold49|size1113722	protein2genome	match_part	675627	675753	494	-	.	ID=scaffold49|size1113722:hsp:16756:3.12.0.6;Parent=scaffold49|size1113722:hit:9217:3.12.0.6;Target=jgi|Thaps3|23341|estExt_fgenesh1_pg.C_chr_70051 177 219 +;Gap=M127
scaffold49|size1113722	protein2genome	protein_match	675510	676129	529	-	.	ID=scaffold49|size1113722:hit:9218:3.12.0.6;Name=jgi|Fracy1|201871|e_gw1.69.66.1;score=529
scaffold49|size1113722	protein2genome	match_part	675843	676129	529	-	.	ID=scaffold49|size1113722:hsp:16757:3.12.0.6;Parent=scaffold49|size1113722:hit:9218:3.12.0.6;Target=jgi|Fracy1|201871|e_gw1.69.66.1 8 99 +;Gap=M287
scaffold49|size1113722	protein2genome	match_part	675510	675753	529	-	.	ID=scaffold49|size1113722:hsp:16758:3.12.0.6;Parent=scaffold49|size1113722:hit:9218:3.12.0.6;Target=jgi|Fracy1|201871|e_gw1.69.66.1 100 181 +;Gap=M244
scaffold49|size1113722	protein2genome	protein_match	675510	675877	302	-	.	ID=scaffold49|size1113722:hit:9219:3.12.0.6;Name=jgi|Fracy1|222507|fgenesh2_kg.72_%2523_17_%2523_4022_0_CCUX11279.b1_CCUX_EXTA;score=302
scaffold49|size1113722	protein2genome	match_part	675843	675877	302	-	.	ID=scaffold49|size1113722:hsp:16759:3.12.0.6;Parent=scaffold49|size1113722:hit:9219:3.12.0.6;Target=jgi|Fracy1|222507|fgenesh2_kg.72_%252523_17_%252523_4022_0_CCUX11279.b1_CCUX_EXTA 52 62 +;Gap=M35
scaffold49|size1113722	protein2genome	match_part	675510	675756	302	-	.	ID=scaffold49|size1113722:hsp:16760:3.12.0.6;Parent=scaffold49|size1113722:hit:9219:3.12.0.6;Target=jgi|Fracy1|222507|fgenesh2_kg.72_%252523_17_%252523_4022_0_CCUX11279.b1_CCUX_EXTA 63 144 +;Gap=M247
scaffold49|size1113722	protein2genome	protein_match	675513	676075	473	-	.	ID=scaffold49|size1113722:hit:9220:3.12.0.6;Name=jgi|Phatr2|33767|fgenesh1_pg.C_chr_4000122;score=473
scaffold49|size1113722	protein2genome	match_part	675843	676075	473	-	.	ID=scaffold49|size1113722:hsp:16761:3.12.0.6;Parent=scaffold49|size1113722:hit:9220:3.12.0.6;Target=jgi|Phatr2|33767|fgenesh1_pg.C_chr_4000122 72 148 +;Gap=M233
scaffold49|size1113722	protein2genome	match_part	675513	675768	473	-	.	ID=scaffold49|size1113722:hsp:16762:3.12.0.6;Parent=scaffold49|size1113722:hit:9220:3.12.0.6;Target=jgi|Phatr2|33767|fgenesh1_pg.C_chr_4000122 149 234 +;Gap=M256
scaffold49|size1113722	protein2genome	protein_match	675513	676075	457	-	.	ID=scaffold49|size1113722:hit:9221:3.12.0.6;Name=jgi|Thaoce1|82472|rna2459;score=457
scaffold49|size1113722	protein2genome	match_part	675843	676075	457	-	.	ID=scaffold49|size1113722:hsp:16763:3.12.0.6;Parent=scaffold49|size1113722:hit:9221:3.12.0.6;Target=jgi|Thaoce1|82472|rna2459 50 125 +;Gap=M233
scaffold49|size1113722	protein2genome	match_part	675513	675753	457	-	.	ID=scaffold49|size1113722:hsp:16764:3.12.0.6;Parent=scaffold49|size1113722:hit:9221:3.12.0.6;Target=jgi|Thaoce1|82472|rna2459 126 205 +;Gap=M241
scaffold49|size1113722	protein2genome	protein_match	678534	680004	1785	-	.	ID=scaffold49|size1113722:hit:9222:3.12.0.6;Name=jgi|Thaoce1|90374|rna29480;score=1785
scaffold49|size1113722	protein2genome	match_part	679615	680004	1785	-	.	ID=scaffold49|size1113722:hsp:16765:3.12.0.6;Parent=scaffold49|size1113722:hit:9222:3.12.0.6;Target=jgi|Thaoce1|90374|rna29480 154 283 +;Gap=M390
scaffold49|size1113722	protein2genome	match_part	678534	679445	1785	-	.	ID=scaffold49|size1113722:hsp:16766:3.12.0.6;Parent=scaffold49|size1113722:hit:9222:3.12.0.6;Target=jgi|Thaoce1|90374|rna29480 284 587 +;Gap=M912
scaffold49|size1113722	protein2genome	protein_match	678549	679451	1378	-	.	ID=scaffold49|size1113722:hit:9223:3.12.0.6;Name=jgi|Thaps3|6673|fgenesh1_pg.C_chr_7000056;score=1378
scaffold49|size1113722	protein2genome	match_part	678549	679451	1378	-	.	ID=scaffold49|size1113722:hsp:16767:3.12.0.6;Parent=scaffold49|size1113722:hit:9223:3.12.0.6;Target=jgi|Thaps3|6673|fgenesh1_pg.C_chr_7000056 163 463 +;Gap=M903
scaffold49|size1113722	protein2genome	protein_match	678534	679845	1606	-	.	ID=scaffold49|size1113722:hit:9224:3.12.0.6;Name=jgi|Thaoce1|69760|rna13496;score=1606
scaffold49|size1113722	protein2genome	match_part	679615	679845	1606	-	.	ID=scaffold49|size1113722:hsp:16768:3.12.0.6;Parent=scaffold49|size1113722:hit:9224:3.12.0.6;Target=jgi|Thaoce1|69760|rna13496 1 77 +;Gap=M231
scaffold49|size1113722	protein2genome	match_part	678534	679445	1606	-	.	ID=scaffold49|size1113722:hsp:16769:3.12.0.6;Parent=scaffold49|size1113722:hit:9224:3.12.0.6;Target=jgi|Thaoce1|69760|rna13496 78 381 +;Gap=M912
scaffold49|size1113722	protein2genome	protein_match	680750	681358	370	+	.	ID=scaffold49|size1113722:hit:9225:3.12.0.6;Name=jgi|Phatr2|39940|fgenesh1_pg.C_chr_21000165;score=370
scaffold49|size1113722	protein2genome	match_part	680750	681358	370	+	.	ID=scaffold49|size1113722:hsp:16770:3.12.0.6;Parent=scaffold49|size1113722:hit:9225:3.12.0.6;Target=jgi|Phatr2|39940|fgenesh1_pg.C_chr_21000165 7 208 +;Gap=M609
scaffold49|size1113722	protein2genome	protein_match	680741	681355	663	+	.	ID=scaffold49|size1113722:hit:9226:3.12.0.6;Name=jgi|Thaps3|23343|estExt_fgenesh1_pg.C_chr_70056;score=663
scaffold49|size1113722	protein2genome	match_part	680741	681355	663	+	.	ID=scaffold49|size1113722:hsp:16771:3.12.0.6;Parent=scaffold49|size1113722:hit:9226:3.12.0.6;Target=jgi|Thaps3|23343|estExt_fgenesh1_pg.C_chr_70056 1 203 +;Gap=M615
scaffold49|size1113722	protein2genome	protein_match	681567	682307	817	-	.	ID=scaffold49|size1113722:hit:9227:3.12.0.6;Name=jgi|Thaps3|6486|fgenesh1_pg.C_chr_6000641;score=817
scaffold49|size1113722	protein2genome	match_part	681567	682307	817	-	.	ID=scaffold49|size1113722:hsp:16772:3.12.0.6;Parent=scaffold49|size1113722:hit:9227:3.12.0.6;Target=jgi|Thaps3|6486|fgenesh1_pg.C_chr_6000641 69 315 +;Gap=M741
scaffold49|size1113722	protein2genome	protein_match	685992	686559	549	+	.	ID=scaffold49|size1113722:hit:9228:3.12.0.6;Name=jgi|Thaps3|3904|fgenesh1_pg.C_chr_3000838;score=549
scaffold49|size1113722	protein2genome	match_part	685992	686559	549	+	.	ID=scaffold49|size1113722:hsp:16773:3.12.0.6;Parent=scaffold49|size1113722:hit:9228:3.12.0.6;Target=jgi|Thaps3|3904|fgenesh1_pg.C_chr_3000838 60 250 +;Gap=M568
scaffold49|size1113722	blastn	expressed_sequence_match	604640	604895	82	+	.	ID=scaffold49|size1113722:hit:9229:3.12.0.6;Name=TRINITY_DN12907_c0_g1_i1;score=82
scaffold49|size1113722	blastn	match_part	604640	604895	82	+	.	ID=scaffold49|size1113722:hsp:16774:3.12.0.6;Parent=scaffold49|size1113722:hit:9229:3.12.0.6;Target=TRINITY_DN12907_c0_g1_i1 220 475 +;Gap=M256
scaffold49|size1113722	blastn	expressed_sequence_match	605088	605258	117	+	.	ID=scaffold49|size1113722:hit:9230:3.12.0.6;Name=TRINITY_DN9744_c0_g1_i1;score=117
scaffold49|size1113722	blastn	match_part	605088	605258	117	+	.	ID=scaffold49|size1113722:hsp:16775:3.12.0.6;Parent=scaffold49|size1113722:hit:9230:3.12.0.6;Target=TRINITY_DN9744_c0_g1_i1 3 173 +;Gap=M171
scaffold49|size1113722	blastn	expressed_sequence_match	605088	605325	142	+	.	ID=scaffold49|size1113722:hit:9231:3.12.0.6;Name=TRINITY_DN9744_c0_g1_i2;score=142
scaffold49|size1113722	blastn	match_part	605088	605325	142	+	.	ID=scaffold49|size1113722:hsp:16776:3.12.0.6;Parent=scaffold49|size1113722:hit:9231:3.12.0.6;Target=TRINITY_DN9744_c0_g1_i2 3 240 +;Gap=M238
scaffold49|size1113722	blastn	expressed_sequence_match	604980	605325	91	-	.	ID=scaffold49|size1113722:hit:9232:3.12.0.6;Name=TRINITY_DN8742_c0_g3_i1;score=91
scaffold49|size1113722	blastn	match_part	604980	605325	91	-	.	ID=scaffold49|size1113722:hsp:16777:3.12.0.6;Parent=scaffold49|size1113722:hit:9232:3.12.0.6;Target=TRINITY_DN8742_c0_g3_i1 234 581 +;Gap=M346
scaffold49|size1113722	blastn	expressed_sequence_match	604899	605019	67	-	.	ID=scaffold49|size1113722:hit:9233:3.12.0.6;Name=TRINITY_DN2711_c0_g1_i1;score=67
scaffold49|size1113722	blastn	match_part	604899	605019	67	-	.	ID=scaffold49|size1113722:hsp:16778:3.12.0.6;Parent=scaffold49|size1113722:hit:9233:3.12.0.6;Target=TRINITY_DN2711_c0_g1_i1 17 137 +;Gap=M121
scaffold49|size1113722	blastn	expressed_sequence_match	604899	605019	67	-	.	ID=scaffold49|size1113722:hit:9234:3.12.0.6;Name=TRINITY_DN2711_c0_g2_i1;score=67
scaffold49|size1113722	blastn	match_part	604899	605019	67	-	.	ID=scaffold49|size1113722:hsp:16779:3.12.0.6;Parent=scaffold49|size1113722:hit:9234:3.12.0.6;Target=TRINITY_DN2711_c0_g2_i1 17 137 +;Gap=M121
scaffold49|size1113722	blastn	expressed_sequence_match	616662	616942	113	+	.	ID=scaffold49|size1113722:hit:9235:3.12.0.6;Name=TRINITY_DN24001_c0_g1_i1;score=113
scaffold49|size1113722	blastn	match_part	616662	616942	113	+	.	ID=scaffold49|size1113722:hsp:16780:3.12.0.6;Parent=scaffold49|size1113722:hit:9235:3.12.0.6;Target=TRINITY_DN24001_c0_g1_i1 4 284 +;Gap=M281
scaffold49|size1113722	blastn	expressed_sequence_match	617498	617649	44	-	.	ID=scaffold49|size1113722:hit:9236:3.12.0.6;Name=TRINITY_DN28403_c0_g1_i1;score=44
scaffold49|size1113722	blastn	match_part	617498	617649	44	-	.	ID=scaffold49|size1113722:hsp:16781:3.12.0.6;Parent=scaffold49|size1113722:hit:9236:3.12.0.6;Target=TRINITY_DN28403_c0_g1_i1 142 293 +;Gap=M152
scaffold49|size1113722	blastn	expressed_sequence_match	619054	619209	74	+	.	ID=scaffold49|size1113722:hit:9237:3.12.0.6;Name=TRINITY_DN9744_c0_g1_i2;score=74
scaffold49|size1113722	blastn	match_part	619054	619209	74	+	.	ID=scaffold49|size1113722:hsp:16782:3.12.0.6;Parent=scaffold49|size1113722:hit:9237:3.12.0.6;Target=TRINITY_DN9744_c0_g1_i2 121 277 +;Gap=M156
scaffold49|size1113722	blastn	expressed_sequence_match	622688	626671	684	-	.	ID=scaffold49|size1113722:hit:9238:3.12.0.6;Name=TRINITY_DN10750_c0_g1_i5;score=684
scaffold49|size1113722	blastn	match_part	625988	626671	684	-	.	ID=scaffold49|size1113722:hsp:16783:3.12.0.6;Parent=scaffold49|size1113722:hit:9238:3.12.0.6;Target=TRINITY_DN10750_c0_g1_i5 1 684 +;Gap=M684
scaffold49|size1113722	blastn	match_part	625174	625898	725	-	.	ID=scaffold49|size1113722:hsp:16784:3.12.0.6;Parent=scaffold49|size1113722:hit:9238:3.12.0.6;Target=TRINITY_DN10750_c0_g1_i5 684 1408 +;Gap=M725
scaffold49|size1113722	blastn	match_part	622688	624723	2036	-	.	ID=scaffold49|size1113722:hsp:16785:3.12.0.6;Parent=scaffold49|size1113722:hit:9238:3.12.0.6;Target=TRINITY_DN10750_c0_g1_i5 1407 3442 +;Gap=M2036
scaffold49|size1113722	blastn	expressed_sequence_match	622719	626677	690	-	.	ID=scaffold49|size1113722:hit:9239:3.12.0.6;Name=TRINITY_DN6592_c0_g1_i3;score=690
scaffold49|size1113722	blastn	match_part	625988	626677	690	-	.	ID=scaffold49|size1113722:hsp:16786:3.12.0.6;Parent=scaffold49|size1113722:hit:9239:3.12.0.6;Target=TRINITY_DN6592_c0_g1_i3 1 690 +;Gap=M690
scaffold49|size1113722	blastn	match_part	625409	625898	490	-	.	ID=scaffold49|size1113722:hsp:16787:3.12.0.6;Parent=scaffold49|size1113722:hit:9239:3.12.0.6;Target=TRINITY_DN6592_c0_g1_i3 690 1179 +;Gap=M490
scaffold49|size1113722	blastn	match_part	625174	625299	126	-	.	ID=scaffold49|size1113722:hsp:16788:3.12.0.6;Parent=scaffold49|size1113722:hit:9239:3.12.0.6;Target=TRINITY_DN6592_c0_g1_i3 1180 1305 +;Gap=M126
scaffold49|size1113722	blastn	match_part	622719	624723	2005	-	.	ID=scaffold49|size1113722:hsp:16789:3.12.0.6;Parent=scaffold49|size1113722:hit:9239:3.12.0.6;Target=TRINITY_DN6592_c0_g1_i3 1304 3308 +;Gap=M2005
scaffold49|size1113722	blastn	expressed_sequence_match	622719	626677	690	-	.	ID=scaffold49|size1113722:hit:9240:3.12.0.6;Name=TRINITY_DN6592_c0_g1_i4;score=690
scaffold49|size1113722	blastn	match_part	625988	626677	690	-	.	ID=scaffold49|size1113722:hsp:16790:3.12.0.6;Parent=scaffold49|size1113722:hit:9240:3.12.0.6;Target=TRINITY_DN6592_c0_g1_i4 1 690 +;Gap=M690
scaffold49|size1113722	blastn	match_part	625408	625898	491	-	.	ID=scaffold49|size1113722:hsp:16791:3.12.0.6;Parent=scaffold49|size1113722:hit:9240:3.12.0.6;Target=TRINITY_DN6592_c0_g1_i4 690 1180 +;Gap=M491
scaffold49|size1113722	blastn	match_part	622719	625331	2613	-	.	ID=scaffold49|size1113722:hsp:16792:3.12.0.6;Parent=scaffold49|size1113722:hit:9240:3.12.0.6;Target=TRINITY_DN6592_c0_g1_i4 1180 3792 +;Gap=M2613
scaffold49|size1113722	blastn	expressed_sequence_match	622688	626671	684	-	.	ID=scaffold49|size1113722:hit:9241:3.12.0.6;Name=TRINITY_DN10750_c0_g1_i6;score=684
scaffold49|size1113722	blastn	match_part	625988	626671	684	-	.	ID=scaffold49|size1113722:hsp:16793:3.12.0.6;Parent=scaffold49|size1113722:hit:9241:3.12.0.6;Target=TRINITY_DN10750_c0_g1_i6 1 684 +;Gap=M684
scaffold49|size1113722	blastn	match_part	625409	625898	490	-	.	ID=scaffold49|size1113722:hsp:16794:3.12.0.6;Parent=scaffold49|size1113722:hit:9241:3.12.0.6;Target=TRINITY_DN10750_c0_g1_i6 684 1173 +;Gap=M490
scaffold49|size1113722	blastn	match_part	625174	625299	126	-	.	ID=scaffold49|size1113722:hsp:16795:3.12.0.6;Parent=scaffold49|size1113722:hit:9241:3.12.0.6;Target=TRINITY_DN10750_c0_g1_i6 1174 1299 +;Gap=M126
scaffold49|size1113722	blastn	match_part	622688	624780	2093	-	.	ID=scaffold49|size1113722:hsp:16796:3.12.0.6;Parent=scaffold49|size1113722:hit:9241:3.12.0.6;Target=TRINITY_DN10750_c0_g1_i6 1297 3389 +;Gap=M2093
scaffold49|size1113722	blastn	expressed_sequence_match	627918	632079	1103	-	.	ID=scaffold49|size1113722:hit:9242:3.12.0.6;Name=TRINITY_DN17617_c0_g2_i1;score=1103
scaffold49|size1113722	blastn	match_part	630977	632079	1103	-	.	ID=scaffold49|size1113722:hsp:16797:3.12.0.6;Parent=scaffold49|size1113722:hit:9242:3.12.0.6;Target=TRINITY_DN17617_c0_g2_i1 1 1103 +;Gap=M1103
scaffold49|size1113722	blastn	match_part	630567	630859	293	-	.	ID=scaffold49|size1113722:hsp:16798:3.12.0.6;Parent=scaffold49|size1113722:hit:9242:3.12.0.6;Target=TRINITY_DN17617_c0_g2_i1 1104 1396 +;Gap=M293
scaffold49|size1113722	blastn	match_part	629875	630477	603	-	.	ID=scaffold49|size1113722:hsp:16799:3.12.0.6;Parent=scaffold49|size1113722:hit:9242:3.12.0.6;Target=TRINITY_DN17617_c0_g2_i1 1395 1997 +;Gap=M603
scaffold49|size1113722	blastn	match_part	629562	629789	228	-	.	ID=scaffold49|size1113722:hsp:16800:3.12.0.6;Parent=scaffold49|size1113722:hit:9242:3.12.0.6;Target=TRINITY_DN17617_c0_g2_i1 1997 2224 +;Gap=M228
scaffold49|size1113722	blastn	match_part	629118	629477	360	-	.	ID=scaffold49|size1113722:hsp:16801:3.12.0.6;Parent=scaffold49|size1113722:hit:9242:3.12.0.6;Target=TRINITY_DN17617_c0_g2_i1 2224 2583 +;Gap=M360
scaffold49|size1113722	blastn	match_part	628497	629026	530	-	.	ID=scaffold49|size1113722:hsp:16802:3.12.0.6;Parent=scaffold49|size1113722:hit:9242:3.12.0.6;Target=TRINITY_DN17617_c0_g2_i1 2581 3110 +;Gap=M530
scaffold49|size1113722	blastn	match_part	627918	628415	498	-	.	ID=scaffold49|size1113722:hsp:16803:3.12.0.6;Parent=scaffold49|size1113722:hit:9242:3.12.0.6;Target=TRINITY_DN17617_c0_g2_i1 3110 3607 +;Gap=M498
scaffold49|size1113722	blastn	expressed_sequence_match	626713	630142	476	+	.	ID=scaffold49|size1113722:hit:9243:3.12.0.6;Name=TRINITY_DN8709_c0_g1_i1;score=476
scaffold49|size1113722	blastn	match_part	626713	627188	476	+	.	ID=scaffold49|size1113722:hsp:16804:3.12.0.6;Parent=scaffold49|size1113722:hit:9243:3.12.0.6;Target=TRINITY_DN8709_c0_g1_i1 1 476 +;Gap=M476
scaffold49|size1113722	blastn	match_part	627283	627397	115	+	.	ID=scaffold49|size1113722:hsp:16805:3.12.0.6;Parent=scaffold49|size1113722:hit:9243:3.12.0.6;Target=TRINITY_DN8709_c0_g1_i1 477 591 +;Gap=M115
scaffold49|size1113722	blastn	match_part	627723	630142	2420	+	.	ID=scaffold49|size1113722:hsp:16806:3.12.0.6;Parent=scaffold49|size1113722:hit:9243:3.12.0.6;Target=TRINITY_DN8709_c0_g1_i1 917 3336 +;Gap=M2420
scaffold49|size1113722	blastn	expressed_sequence_match	627918	632285	200	-	.	ID=scaffold49|size1113722:hit:9244:3.12.0.6;Name=TRINITY_DN17617_c0_g2_i3;score=200
scaffold49|size1113722	blastn	match_part	632086	632285	200	-	.	ID=scaffold49|size1113722:hsp:16807:3.12.0.6;Parent=scaffold49|size1113722:hit:9244:3.12.0.6;Target=TRINITY_DN17617_c0_g2_i3 1 200 +;Gap=M200
scaffold49|size1113722	blastn	match_part	630977	631955	979	-	.	ID=scaffold49|size1113722:hsp:16808:3.12.0.6;Parent=scaffold49|size1113722:hit:9244:3.12.0.6;Target=TRINITY_DN17617_c0_g2_i3 201 1179 +;Gap=M979
scaffold49|size1113722	blastn	match_part	629875	630859	985	-	.	ID=scaffold49|size1113722:hsp:16809:3.12.0.6;Parent=scaffold49|size1113722:hit:9244:3.12.0.6;Target=TRINITY_DN17617_c0_g2_i3 1180 2164 +;Gap=M985
scaffold49|size1113722	blastn	match_part	629562	629789	228	-	.	ID=scaffold49|size1113722:hsp:16810:3.12.0.6;Parent=scaffold49|size1113722:hit:9244:3.12.0.6;Target=TRINITY_DN17617_c0_g2_i3 2164 2391 +;Gap=M228
scaffold49|size1113722	blastn	match_part	629118	629477	360	-	.	ID=scaffold49|size1113722:hsp:16811:3.12.0.6;Parent=scaffold49|size1113722:hit:9244:3.12.0.6;Target=TRINITY_DN17617_c0_g2_i3 2391 2750 +;Gap=M360
scaffold49|size1113722	blastn	match_part	628497	629026	530	-	.	ID=scaffold49|size1113722:hsp:16812:3.12.0.6;Parent=scaffold49|size1113722:hit:9244:3.12.0.6;Target=TRINITY_DN17617_c0_g2_i3 2748 3277 +;Gap=M530
scaffold49|size1113722	blastn	match_part	627918	628415	498	-	.	ID=scaffold49|size1113722:hsp:16813:3.12.0.6;Parent=scaffold49|size1113722:hit:9244:3.12.0.6;Target=TRINITY_DN17617_c0_g2_i3 3277 3774 +;Gap=M498
scaffold49|size1113722	blastn	expressed_sequence_match	629767	632285	200	-	.	ID=scaffold49|size1113722:hit:9245:3.12.0.6;Name=TRINITY_DN17617_c0_g2_i4;score=200
scaffold49|size1113722	blastn	match_part	632086	632285	200	-	.	ID=scaffold49|size1113722:hsp:16814:3.12.0.6;Parent=scaffold49|size1113722:hit:9245:3.12.0.6;Target=TRINITY_DN17617_c0_g2_i4 1 200 +;Gap=M200
scaffold49|size1113722	blastn	match_part	630977	631955	979	-	.	ID=scaffold49|size1113722:hsp:16815:3.12.0.6;Parent=scaffold49|size1113722:hit:9245:3.12.0.6;Target=TRINITY_DN17617_c0_g2_i4 201 1179 +;Gap=M979
scaffold49|size1113722	blastn	match_part	630567	630859	293	-	.	ID=scaffold49|size1113722:hsp:16816:3.12.0.6;Parent=scaffold49|size1113722:hit:9245:3.12.0.6;Target=TRINITY_DN17617_c0_g2_i4 1180 1472 +;Gap=M293
scaffold49|size1113722	blastn	match_part	629767	630477	711	-	.	ID=scaffold49|size1113722:hsp:16817:3.12.0.6;Parent=scaffold49|size1113722:hit:9245:3.12.0.6;Target=TRINITY_DN17617_c0_g2_i4 1471 2181 +;Gap=M711
scaffold49|size1113722	blastn	expressed_sequence_match	622688	626671	684	-	.	ID=scaffold49|size1113722:hit:9246:3.12.0.6;Name=TRINITY_DN10750_c0_g1_i1;score=684
scaffold49|size1113722	blastn	match_part	625988	626671	684	-	.	ID=scaffold49|size1113722:hsp:16818:3.12.0.6;Parent=scaffold49|size1113722:hit:9246:3.12.0.6;Target=TRINITY_DN10750_c0_g1_i1 1 684 +;Gap=M684
scaffold49|size1113722	blastn	match_part	623051	625898	2848	-	.	ID=scaffold49|size1113722:hsp:16819:3.12.0.6;Parent=scaffold49|size1113722:hit:9246:3.12.0.6;Target=TRINITY_DN10750_c0_g1_i1 684 3531 +;Gap=M2848
scaffold49|size1113722	blastn	match_part	622688	622991	304	-	.	ID=scaffold49|size1113722:hsp:16820:3.12.0.6;Parent=scaffold49|size1113722:hit:9246:3.12.0.6;Target=TRINITY_DN10750_c0_g1_i1 3531 3834 +;Gap=M304
scaffold49|size1113722	blastn	expressed_sequence_match	627918	632079	1103	-	.	ID=scaffold49|size1113722:hit:9247:3.12.0.6;Name=TRINITY_DN17617_c0_g2_i5;score=1103
scaffold49|size1113722	blastn	match_part	630977	632079	1103	-	.	ID=scaffold49|size1113722:hsp:16821:3.12.0.6;Parent=scaffold49|size1113722:hit:9247:3.12.0.6;Target=TRINITY_DN17617_c0_g2_i5 1 1103 +;Gap=M1103
scaffold49|size1113722	blastn	match_part	629875	630859	985	-	.	ID=scaffold49|size1113722:hsp:16822:3.12.0.6;Parent=scaffold49|size1113722:hit:9247:3.12.0.6;Target=TRINITY_DN17617_c0_g2_i5 1104 2088 +;Gap=M985
scaffold49|size1113722	blastn	match_part	629562	629789	228	-	.	ID=scaffold49|size1113722:hsp:16823:3.12.0.6;Parent=scaffold49|size1113722:hit:9247:3.12.0.6;Target=TRINITY_DN17617_c0_g2_i5 2088 2315 +;Gap=M228
scaffold49|size1113722	blastn	match_part	629118	629477	360	-	.	ID=scaffold49|size1113722:hsp:16824:3.12.0.6;Parent=scaffold49|size1113722:hit:9247:3.12.0.6;Target=TRINITY_DN17617_c0_g2_i5 2315 2674 +;Gap=M360
scaffold49|size1113722	blastn	match_part	628497	629026	530	-	.	ID=scaffold49|size1113722:hsp:16825:3.12.0.6;Parent=scaffold49|size1113722:hit:9247:3.12.0.6;Target=TRINITY_DN17617_c0_g2_i5 2672 3201 +;Gap=M530
scaffold49|size1113722	blastn	match_part	627918	628415	498	-	.	ID=scaffold49|size1113722:hsp:16826:3.12.0.6;Parent=scaffold49|size1113722:hit:9247:3.12.0.6;Target=TRINITY_DN17617_c0_g2_i5 3201 3698 +;Gap=M498
scaffold49|size1113722	blastn	expressed_sequence_match	626574	629897	336	-	.	ID=scaffold49|size1113722:hit:9248:3.12.0.6;Name=TRINITY_DN4360_c0_g1_i1;score=336
scaffold49|size1113722	blastn	match_part	629562	629897	336	-	.	ID=scaffold49|size1113722:hsp:16827:3.12.0.6;Parent=scaffold49|size1113722:hit:9248:3.12.0.6;Target=TRINITY_DN4360_c0_g1_i1 1 336 +;Gap=M336
scaffold49|size1113722	blastn	match_part	629118	629477	360	-	.	ID=scaffold49|size1113722:hsp:16828:3.12.0.6;Parent=scaffold49|size1113722:hit:9248:3.12.0.6;Target=TRINITY_DN4360_c0_g1_i1 336 695 +;Gap=M360
scaffold49|size1113722	blastn	match_part	628497	629026	530	-	.	ID=scaffold49|size1113722:hsp:16829:3.12.0.6;Parent=scaffold49|size1113722:hit:9248:3.12.0.6;Target=TRINITY_DN4360_c0_g1_i1 693 1222 +;Gap=M530
scaffold49|size1113722	blastn	match_part	627723	628415	693	-	.	ID=scaffold49|size1113722:hsp:16830:3.12.0.6;Parent=scaffold49|size1113722:hit:9248:3.12.0.6;Target=TRINITY_DN4360_c0_g1_i1 1222 1914 +;Gap=M693
scaffold49|size1113722	blastn	match_part	627283	627397	115	-	.	ID=scaffold49|size1113722:hsp:16831:3.12.0.6;Parent=scaffold49|size1113722:hit:9248:3.12.0.6;Target=TRINITY_DN4360_c0_g1_i1 2240 2354 +;Gap=M115
scaffold49|size1113722	blastn	match_part	626714	627188	475	-	.	ID=scaffold49|size1113722:hsp:16832:3.12.0.6;Parent=scaffold49|size1113722:hit:9248:3.12.0.6;Target=TRINITY_DN4360_c0_g1_i1 2355 2829 +;Gap=M475
scaffold49|size1113722	blastn	match_part	626574	626620	47	-	.	ID=scaffold49|size1113722:hsp:16833:3.12.0.6;Parent=scaffold49|size1113722:hit:9248:3.12.0.6;Target=TRINITY_DN4360_c0_g1_i1 2828 2874 +;Gap=M47
scaffold49|size1113722	blastn	expressed_sequence_match	622688	626671	684	-	.	ID=scaffold49|size1113722:hit:9249:3.12.0.6;Name=TRINITY_DN10750_c0_g1_i2;score=684
scaffold49|size1113722	blastn	match_part	625988	626671	684	-	.	ID=scaffold49|size1113722:hsp:16834:3.12.0.6;Parent=scaffold49|size1113722:hit:9249:3.12.0.6;Target=TRINITY_DN10750_c0_g1_i2 1 684 +;Gap=M684
scaffold49|size1113722	blastn	match_part	625409	625898	490	-	.	ID=scaffold49|size1113722:hsp:16835:3.12.0.6;Parent=scaffold49|size1113722:hit:9249:3.12.0.6;Target=TRINITY_DN10750_c0_g1_i2 684 1173 +;Gap=M490
scaffold49|size1113722	blastn	match_part	622688	625299	2612	-	.	ID=scaffold49|size1113722:hsp:16836:3.12.0.6;Parent=scaffold49|size1113722:hit:9249:3.12.0.6;Target=TRINITY_DN10750_c0_g1_i2 1174 3785 +;Gap=M2612
scaffold49|size1113722	blastn	expressed_sequence_match	627918	632285	200	-	.	ID=scaffold49|size1113722:hit:9250:3.12.0.6;Name=TRINITY_DN17617_c0_g2_i6;score=200
scaffold49|size1113722	blastn	match_part	632086	632285	200	-	.	ID=scaffold49|size1113722:hsp:16837:3.12.0.6;Parent=scaffold49|size1113722:hit:9250:3.12.0.6;Target=TRINITY_DN17617_c0_g2_i6 1 200 +;Gap=M200
scaffold49|size1113722	blastn	match_part	630977	631955	979	-	.	ID=scaffold49|size1113722:hsp:16838:3.12.0.6;Parent=scaffold49|size1113722:hit:9250:3.12.0.6;Target=TRINITY_DN17617_c0_g2_i6 201 1179 +;Gap=M979
scaffold49|size1113722	blastn	match_part	629875	630859	985	-	.	ID=scaffold49|size1113722:hsp:16839:3.12.0.6;Parent=scaffold49|size1113722:hit:9250:3.12.0.6;Target=TRINITY_DN17617_c0_g2_i6 1180 2164 +;Gap=M985
scaffold49|size1113722	blastn	match_part	629562	629789	228	-	.	ID=scaffold49|size1113722:hsp:16840:3.12.0.6;Parent=scaffold49|size1113722:hit:9250:3.12.0.6;Target=TRINITY_DN17617_c0_g2_i6 2164 2391 +;Gap=M228
scaffold49|size1113722	blastn	match_part	628497	629477	981	-	.	ID=scaffold49|size1113722:hsp:16841:3.12.0.6;Parent=scaffold49|size1113722:hit:9250:3.12.0.6;Target=TRINITY_DN17617_c0_g2_i6 2391 3371 +;Gap=M981
scaffold49|size1113722	blastn	match_part	627918	628415	498	-	.	ID=scaffold49|size1113722:hsp:16842:3.12.0.6;Parent=scaffold49|size1113722:hit:9250:3.12.0.6;Target=TRINITY_DN17617_c0_g2_i6 3371 3868 +;Gap=M498
scaffold49|size1113722	blastn	expressed_sequence_match	626574	629897	780	-	.	ID=scaffold49|size1113722:hit:9251:3.12.0.6;Name=TRINITY_DN4360_c0_g1_i2;score=780
scaffold49|size1113722	blastn	match_part	629118	629897	780	-	.	ID=scaffold49|size1113722:hsp:16843:3.12.0.6;Parent=scaffold49|size1113722:hit:9251:3.12.0.6;Target=TRINITY_DN4360_c0_g1_i2 1 780 +;Gap=M780
scaffold49|size1113722	blastn	match_part	628497	629026	530	-	.	ID=scaffold49|size1113722:hsp:16844:3.12.0.6;Parent=scaffold49|size1113722:hit:9251:3.12.0.6;Target=TRINITY_DN4360_c0_g1_i2 778 1307 +;Gap=M530
scaffold49|size1113722	blastn	match_part	627723	628415	693	-	.	ID=scaffold49|size1113722:hsp:16845:3.12.0.6;Parent=scaffold49|size1113722:hit:9251:3.12.0.6;Target=TRINITY_DN4360_c0_g1_i2 1307 1999 +;Gap=M693
scaffold49|size1113722	blastn	match_part	627283	627397	115	-	.	ID=scaffold49|size1113722:hsp:16846:3.12.0.6;Parent=scaffold49|size1113722:hit:9251:3.12.0.6;Target=TRINITY_DN4360_c0_g1_i2 2325 2439 +;Gap=M115
scaffold49|size1113722	blastn	match_part	626714	627188	475	-	.	ID=scaffold49|size1113722:hsp:16847:3.12.0.6;Parent=scaffold49|size1113722:hit:9251:3.12.0.6;Target=TRINITY_DN4360_c0_g1_i2 2440 2914 +;Gap=M475
scaffold49|size1113722	blastn	match_part	626574	626620	47	-	.	ID=scaffold49|size1113722:hsp:16848:3.12.0.6;Parent=scaffold49|size1113722:hit:9251:3.12.0.6;Target=TRINITY_DN4360_c0_g1_i2 2913 2959 +;Gap=M47
scaffold49|size1113722	blastn	expressed_sequence_match	622688	626671	684	-	.	ID=scaffold49|size1113722:hit:9252:3.12.0.6;Name=TRINITY_DN10750_c0_g1_i3;score=684
scaffold49|size1113722	blastn	match_part	625988	626671	684	-	.	ID=scaffold49|size1113722:hsp:16849:3.12.0.6;Parent=scaffold49|size1113722:hit:9252:3.12.0.6;Target=TRINITY_DN10750_c0_g1_i3 1 684 +;Gap=M684
scaffold49|size1113722	blastn	match_part	622688	625898	3211	-	.	ID=scaffold49|size1113722:hsp:16850:3.12.0.6;Parent=scaffold49|size1113722:hit:9252:3.12.0.6;Target=TRINITY_DN10750_c0_g1_i3 684 3894 +;Gap=M3211
scaffold49|size1113722	blastn	expressed_sequence_match	627918	632285	200	-	.	ID=scaffold49|size1113722:hit:9253:3.12.0.6;Name=TRINITY_DN17617_c0_g2_i7;score=200
scaffold49|size1113722	blastn	match_part	632086	632285	200	-	.	ID=scaffold49|size1113722:hsp:16851:3.12.0.6;Parent=scaffold49|size1113722:hit:9253:3.12.0.6;Target=TRINITY_DN17617_c0_g2_i7 1 200 +;Gap=M200
scaffold49|size1113722	blastn	match_part	630977	631955	979	-	.	ID=scaffold49|size1113722:hsp:16852:3.12.0.6;Parent=scaffold49|size1113722:hit:9253:3.12.0.6;Target=TRINITY_DN17617_c0_g2_i7 201 1179 +;Gap=M979
scaffold49|size1113722	blastn	match_part	630567	630859	293	-	.	ID=scaffold49|size1113722:hsp:16853:3.12.0.6;Parent=scaffold49|size1113722:hit:9253:3.12.0.6;Target=TRINITY_DN17617_c0_g2_i7 1180 1472 +;Gap=M293
scaffold49|size1113722	blastn	match_part	629875	630477	603	-	.	ID=scaffold49|size1113722:hsp:16854:3.12.0.6;Parent=scaffold49|size1113722:hit:9253:3.12.0.6;Target=TRINITY_DN17617_c0_g2_i7 1471 2073 +;Gap=M603
scaffold49|size1113722	blastn	match_part	629562	629789	228	-	.	ID=scaffold49|size1113722:hsp:16855:3.12.0.6;Parent=scaffold49|size1113722:hit:9253:3.12.0.6;Target=TRINITY_DN17617_c0_g2_i7 2073 2300 +;Gap=M228
scaffold49|size1113722	blastn	match_part	628497	629477	981	-	.	ID=scaffold49|size1113722:hsp:16856:3.12.0.6;Parent=scaffold49|size1113722:hit:9253:3.12.0.6;Target=TRINITY_DN17617_c0_g2_i7 2300 3280 +;Gap=M981
scaffold49|size1113722	blastn	match_part	627918	628415	498	-	.	ID=scaffold49|size1113722:hsp:16857:3.12.0.6;Parent=scaffold49|size1113722:hit:9253:3.12.0.6;Target=TRINITY_DN17617_c0_g2_i7 3280 3777 +;Gap=M498
scaffold49|size1113722	blastn	expressed_sequence_match	626574	632296	211	-	.	ID=scaffold49|size1113722:hit:9254:3.12.0.6;Name=TRINITY_DN4360_c0_g1_i3;score=211
scaffold49|size1113722	blastn	match_part	632086	632296	211	-	.	ID=scaffold49|size1113722:hsp:16858:3.12.0.6;Parent=scaffold49|size1113722:hit:9254:3.12.0.6;Target=TRINITY_DN4360_c0_g1_i3 1 211 +;Gap=M211
scaffold49|size1113722	blastn	match_part	630977	631955	979	-	.	ID=scaffold49|size1113722:hsp:16859:3.12.0.6;Parent=scaffold49|size1113722:hit:9254:3.12.0.6;Target=TRINITY_DN4360_c0_g1_i3 212 1190 +;Gap=M979
scaffold49|size1113722	blastn	match_part	630567	630859	293	-	.	ID=scaffold49|size1113722:hsp:16860:3.12.0.6;Parent=scaffold49|size1113722:hit:9254:3.12.0.6;Target=TRINITY_DN4360_c0_g1_i3 1191 1483 +;Gap=M293
scaffold49|size1113722	blastn	match_part	629875	630477	603	-	.	ID=scaffold49|size1113722:hsp:16861:3.12.0.6;Parent=scaffold49|size1113722:hit:9254:3.12.0.6;Target=TRINITY_DN4360_c0_g1_i3 1482 2084 +;Gap=M603
scaffold49|size1113722	blastn	match_part	629118	629789	672	-	.	ID=scaffold49|size1113722:hsp:16862:3.12.0.6;Parent=scaffold49|size1113722:hit:9254:3.12.0.6;Target=TRINITY_DN4360_c0_g1_i3 2084 2755 +;Gap=M672
scaffold49|size1113722	blastn	match_part	628497	629026	530	-	.	ID=scaffold49|size1113722:hsp:16863:3.12.0.6;Parent=scaffold49|size1113722:hit:9254:3.12.0.6;Target=TRINITY_DN4360_c0_g1_i3 2753 3282 +;Gap=M530
scaffold49|size1113722	blastn	match_part	627723	628415	693	-	.	ID=scaffold49|size1113722:hsp:16864:3.12.0.6;Parent=scaffold49|size1113722:hit:9254:3.12.0.6;Target=TRINITY_DN4360_c0_g1_i3 3282 3974 +;Gap=M693
scaffold49|size1113722	blastn	match_part	627283	627397	115	-	.	ID=scaffold49|size1113722:hsp:16865:3.12.0.6;Parent=scaffold49|size1113722:hit:9254:3.12.0.6;Target=TRINITY_DN4360_c0_g1_i3 4300 4414 +;Gap=M115
scaffold49|size1113722	blastn	match_part	626714	627188	475	-	.	ID=scaffold49|size1113722:hsp:16866:3.12.0.6;Parent=scaffold49|size1113722:hit:9254:3.12.0.6;Target=TRINITY_DN4360_c0_g1_i3 4415 4889 +;Gap=M475
scaffold49|size1113722	blastn	match_part	626574	626620	47	-	.	ID=scaffold49|size1113722:hsp:16867:3.12.0.6;Parent=scaffold49|size1113722:hit:9254:3.12.0.6;Target=TRINITY_DN4360_c0_g1_i3 4888 4934 +;Gap=M47
scaffold49|size1113722	blastn	expressed_sequence_match	622688	626671	684	-	.	ID=scaffold49|size1113722:hit:9255:3.12.0.6;Name=TRINITY_DN10750_c0_g1_i4;score=684
scaffold49|size1113722	blastn	match_part	625988	626671	684	-	.	ID=scaffold49|size1113722:hsp:16868:3.12.0.6;Parent=scaffold49|size1113722:hit:9255:3.12.0.6;Target=TRINITY_DN10750_c0_g1_i4 1 684 +;Gap=M684
scaffold49|size1113722	blastn	match_part	625174	625898	725	-	.	ID=scaffold49|size1113722:hsp:16869:3.12.0.6;Parent=scaffold49|size1113722:hit:9255:3.12.0.6;Target=TRINITY_DN10750_c0_g1_i4 684 1408 +;Gap=M725
scaffold49|size1113722	blastn	match_part	622688	624780	2093	-	.	ID=scaffold49|size1113722:hsp:16870:3.12.0.6;Parent=scaffold49|size1113722:hit:9255:3.12.0.6;Target=TRINITY_DN10750_c0_g1_i4 1406 3498 +;Gap=M2093
scaffold49|size1113722	blastn	expressed_sequence_match	622719	626677	690	-	.	ID=scaffold49|size1113722:hit:9256:3.12.0.6;Name=TRINITY_DN6592_c0_g1_i2;score=690
scaffold49|size1113722	blastn	match_part	625988	626677	690	-	.	ID=scaffold49|size1113722:hsp:16871:3.12.0.6;Parent=scaffold49|size1113722:hit:9256:3.12.0.6;Target=TRINITY_DN6592_c0_g1_i2 1 690 +;Gap=M690
scaffold49|size1113722	blastn	match_part	625408	625898	491	-	.	ID=scaffold49|size1113722:hsp:16872:3.12.0.6;Parent=scaffold49|size1113722:hit:9256:3.12.0.6;Target=TRINITY_DN6592_c0_g1_i2 690 1180 +;Gap=M491
scaffold49|size1113722	blastn	match_part	625174	625331	158	-	.	ID=scaffold49|size1113722:hsp:16873:3.12.0.6;Parent=scaffold49|size1113722:hit:9256:3.12.0.6;Target=TRINITY_DN6592_c0_g1_i2 1180 1337 +;Gap=M158
scaffold49|size1113722	blastn	match_part	622719	624780	2062	-	.	ID=scaffold49|size1113722:hsp:16874:3.12.0.6;Parent=scaffold49|size1113722:hit:9256:3.12.0.6;Target=TRINITY_DN6592_c0_g1_i2 1335 3396 +;Gap=M2062
scaffold49|size1113722	blastn	expressed_sequence_match	626574	632296	211	-	.	ID=scaffold49|size1113722:hit:9257:3.12.0.6;Name=TRINITY_DN4360_c0_g1_i4;score=211
scaffold49|size1113722	blastn	match_part	632086	632296	211	-	.	ID=scaffold49|size1113722:hsp:16875:3.12.0.6;Parent=scaffold49|size1113722:hit:9257:3.12.0.6;Target=TRINITY_DN4360_c0_g1_i4 1 211 +;Gap=M211
scaffold49|size1113722	blastn	match_part	630977	631955	979	-	.	ID=scaffold49|size1113722:hsp:16876:3.12.0.6;Parent=scaffold49|size1113722:hit:9257:3.12.0.6;Target=TRINITY_DN4360_c0_g1_i4 212 1190 +;Gap=M979
scaffold49|size1113722	blastn	match_part	630567	630859	293	-	.	ID=scaffold49|size1113722:hsp:16877:3.12.0.6;Parent=scaffold49|size1113722:hit:9257:3.12.0.6;Target=TRINITY_DN4360_c0_g1_i4 1191 1483 +;Gap=M293
scaffold49|size1113722	blastn	match_part	629875	630477	603	-	.	ID=scaffold49|size1113722:hsp:16878:3.12.0.6;Parent=scaffold49|size1113722:hit:9257:3.12.0.6;Target=TRINITY_DN4360_c0_g1_i4 1482 2084 +;Gap=M603
scaffold49|size1113722	blastn	match_part	629562	629789	228	-	.	ID=scaffold49|size1113722:hsp:16879:3.12.0.6;Parent=scaffold49|size1113722:hit:9257:3.12.0.6;Target=TRINITY_DN4360_c0_g1_i4 2084 2311 +;Gap=M228
scaffold49|size1113722	blastn	match_part	629118	629477	360	-	.	ID=scaffold49|size1113722:hsp:16880:3.12.0.6;Parent=scaffold49|size1113722:hit:9257:3.12.0.6;Target=TRINITY_DN4360_c0_g1_i4 2311 2670 +;Gap=M360
scaffold49|size1113722	blastn	match_part	628497	629026	530	-	.	ID=scaffold49|size1113722:hsp:16881:3.12.0.6;Parent=scaffold49|size1113722:hit:9257:3.12.0.6;Target=TRINITY_DN4360_c0_g1_i4 2668 3197 +;Gap=M530
scaffold49|size1113722	blastn	match_part	627723	628415	693	-	.	ID=scaffold49|size1113722:hsp:16882:3.12.0.6;Parent=scaffold49|size1113722:hit:9257:3.12.0.6;Target=TRINITY_DN4360_c0_g1_i4 3197 3889 +;Gap=M693
scaffold49|size1113722	blastn	match_part	627283	627397	115	-	.	ID=scaffold49|size1113722:hsp:16883:3.12.0.6;Parent=scaffold49|size1113722:hit:9257:3.12.0.6;Target=TRINITY_DN4360_c0_g1_i4 4215 4329 +;Gap=M115
scaffold49|size1113722	blastn	match_part	626714	627188	475	-	.	ID=scaffold49|size1113722:hsp:16884:3.12.0.6;Parent=scaffold49|size1113722:hit:9257:3.12.0.6;Target=TRINITY_DN4360_c0_g1_i4 4330 4804 +;Gap=M475
scaffold49|size1113722	blastn	match_part	626574	626620	47	-	.	ID=scaffold49|size1113722:hsp:16885:3.12.0.6;Parent=scaffold49|size1113722:hit:9257:3.12.0.6;Target=TRINITY_DN4360_c0_g1_i4 4803 4849 +;Gap=M47
scaffold49|size1113722	blastn	expressed_sequence_match	630567	630999	433	-	.	ID=scaffold49|size1113722:hit:9258:3.12.0.6;Name=TRINITY_DN17617_c0_g2_i8;score=433
scaffold49|size1113722	blastn	match_part	630567	630999	433	-	.	ID=scaffold49|size1113722:hsp:16886:3.12.0.6;Parent=scaffold49|size1113722:hit:9258:3.12.0.6;Target=TRINITY_DN17617_c0_g2_i8 1 433 +;Gap=M433
scaffold49|size1113722	blastn	expressed_sequence_match	633100	634525	1426	-	.	ID=scaffold49|size1113722:hit:9259:3.12.0.6;Name=TRINITY_DN10429_c0_g1_i1;score=1426
scaffold49|size1113722	blastn	match_part	633100	634525	1426	-	.	ID=scaffold49|size1113722:hsp:16887:3.12.0.6;Parent=scaffold49|size1113722:hit:9259:3.12.0.6;Target=TRINITY_DN10429_c0_g1_i1 1 1426 +;Gap=M1426
scaffold49|size1113722	blastn	expressed_sequence_match	632515	634525	2011	-	.	ID=scaffold49|size1113722:hit:9260:3.12.0.6;Name=TRINITY_DN10429_c0_g1_i2;score=2011
scaffold49|size1113722	blastn	match_part	632515	634525	2011	-	.	ID=scaffold49|size1113722:hsp:16888:3.12.0.6;Parent=scaffold49|size1113722:hit:9260:3.12.0.6;Target=TRINITY_DN10429_c0_g1_i2 1 2011 +;Gap=M2011
scaffold49|size1113722	blastn	expressed_sequence_match	632549	634668	2114	-	.	ID=scaffold49|size1113722:hit:9261:3.12.0.6;Name=TRINITY_DN15938_c0_g1_i1;score=2114
scaffold49|size1113722	blastn	match_part	632549	634668	2114	-	.	ID=scaffold49|size1113722:hsp:16889:3.12.0.6;Parent=scaffold49|size1113722:hit:9261:3.12.0.6;Target=TRINITY_DN15938_c0_g1_i1 1 2120 +;Gap=M2120
scaffold49|size1113722	blastn	expressed_sequence_match	633569	634008	440	+	.	ID=scaffold49|size1113722:hit:9262:3.12.0.6;Name=TRINITY_DN5308_c0_g1_i1;score=440
scaffold49|size1113722	blastn	match_part	633569	634008	440	+	.	ID=scaffold49|size1113722:hsp:16890:3.12.0.6;Parent=scaffold49|size1113722:hit:9262:3.12.0.6;Target=TRINITY_DN5308_c0_g1_i1 1 440 +;Gap=M440
scaffold49|size1113722	blastn	expressed_sequence_match	634703	634962	260	-	.	ID=scaffold49|size1113722:hit:9263:3.12.0.6;Name=TRINITY_DN28359_c0_g1_i1;score=260
scaffold49|size1113722	blastn	match_part	634703	634962	260	-	.	ID=scaffold49|size1113722:hsp:16891:3.12.0.6;Parent=scaffold49|size1113722:hit:9263:3.12.0.6;Target=TRINITY_DN28359_c0_g1_i1 1 260 +;Gap=M260
scaffold49|size1113722	blastn	expressed_sequence_match	634711	638476	1551	+	.	ID=scaffold49|size1113722:hit:9264:3.12.0.6;Name=TRINITY_DN798_c0_g1_i1;score=1551
scaffold49|size1113722	blastn	match_part	634711	636261	1551	+	.	ID=scaffold49|size1113722:hsp:16892:3.12.0.6;Parent=scaffold49|size1113722:hit:9264:3.12.0.6;Target=TRINITY_DN798_c0_g1_i1 2 1552 +;Gap=M1551
scaffold49|size1113722	blastn	match_part	636350	637517	1168	+	.	ID=scaffold49|size1113722:hsp:16893:3.12.0.6;Parent=scaffold49|size1113722:hit:9264:3.12.0.6;Target=TRINITY_DN798_c0_g1_i1 1553 2720 +;Gap=M1168
scaffold49|size1113722	blastn	match_part	637609	638476	868	+	.	ID=scaffold49|size1113722:hsp:16894:3.12.0.6;Parent=scaffold49|size1113722:hit:9264:3.12.0.6;Target=TRINITY_DN798_c0_g1_i1 2718 3585 +;Gap=M868
scaffold49|size1113722	blastn	expressed_sequence_match	634738	635818	1081	+	.	ID=scaffold49|size1113722:hit:9265:3.12.0.6;Name=TRINITY_DN5867_c0_g1_i1;score=1081
scaffold49|size1113722	blastn	match_part	634738	635818	1081	+	.	ID=scaffold49|size1113722:hsp:16895:3.12.0.6;Parent=scaffold49|size1113722:hit:9265:3.12.0.6;Target=TRINITY_DN5867_c0_g1_i1 1 1081 +;Gap=M1081
scaffold49|size1113722	blastn	expressed_sequence_match	635771	636362	592	-	.	ID=scaffold49|size1113722:hit:9266:3.12.0.6;Name=TRINITY_DN6597_c0_g1_i1;score=592
scaffold49|size1113722	blastn	match_part	635771	636362	592	-	.	ID=scaffold49|size1113722:hsp:16896:3.12.0.6;Parent=scaffold49|size1113722:hit:9266:3.12.0.6;Target=TRINITY_DN6597_c0_g1_i1 1 592 +;Gap=M592
scaffold49|size1113722	blastn	expressed_sequence_match	635771	638464	2115	-	.	ID=scaffold49|size1113722:hit:9267:3.12.0.6;Name=TRINITY_DN6597_c0_g2_i2;score=2115
scaffold49|size1113722	blastn	match_part	636350	638464	2115	-	.	ID=scaffold49|size1113722:hsp:16897:3.12.0.6;Parent=scaffold49|size1113722:hit:9267:3.12.0.6;Target=TRINITY_DN6597_c0_g2_i2 1 2115 +;Gap=M2115
scaffold49|size1113722	blastn	match_part	635771	636261	491	-	.	ID=scaffold49|size1113722:hsp:16898:3.12.0.6;Parent=scaffold49|size1113722:hit:9267:3.12.0.6;Target=TRINITY_DN6597_c0_g2_i2 2116 2606 +;Gap=M491
scaffold49|size1113722	blastn	expressed_sequence_match	647747	655773	304	-	.	ID=scaffold49|size1113722:hit:9268:3.12.0.6;Name=TRINITY_DN16991_c1_g2_i43;score=304
scaffold49|size1113722	blastn	match_part	655470	655773	304	-	.	ID=scaffold49|size1113722:hsp:16899:3.12.0.6;Parent=scaffold49|size1113722:hit:9268:3.12.0.6;Target=TRINITY_DN16991_c1_g2_i43 18 321 +;Gap=M304
scaffold49|size1113722	blastn	match_part	654554	655344	791	-	.	ID=scaffold49|size1113722:hsp:16900:3.12.0.6;Parent=scaffold49|size1113722:hit:9268:3.12.0.6;Target=TRINITY_DN16991_c1_g2_i43 320 1110 +;Gap=M791
scaffold49|size1113722	blastn	match_part	653918	654451	534	-	.	ID=scaffold49|size1113722:hsp:16901:3.12.0.6;Parent=scaffold49|size1113722:hit:9268:3.12.0.6;Target=TRINITY_DN16991_c1_g2_i43 1109 1642 +;Gap=M534
scaffold49|size1113722	blastn	match_part	652613	653832	1220	-	.	ID=scaffold49|size1113722:hsp:16902:3.12.0.6;Parent=scaffold49|size1113722:hit:9268:3.12.0.6;Target=TRINITY_DN16991_c1_g2_i43 1642 2861 +;Gap=M1220
scaffold49|size1113722	blastn	match_part	652415	652539	125	-	.	ID=scaffold49|size1113722:hsp:16903:3.12.0.6;Parent=scaffold49|size1113722:hit:9268:3.12.0.6;Target=TRINITY_DN16991_c1_g2_i43 2862 2986 +;Gap=M125
scaffold49|size1113722	blastn	match_part	651997	652333	337	-	.	ID=scaffold49|size1113722:hsp:16904:3.12.0.6;Parent=scaffold49|size1113722:hit:9268:3.12.0.6;Target=TRINITY_DN16991_c1_g2_i43 2987 3323 +;Gap=M337
scaffold49|size1113722	blastn	match_part	651432	651908	477	-	.	ID=scaffold49|size1113722:hsp:16905:3.12.0.6;Parent=scaffold49|size1113722:hit:9268:3.12.0.6;Target=TRINITY_DN16991_c1_g2_i43 3323 3799 +;Gap=M477
scaffold49|size1113722	blastn	match_part	651287	651351	65	-	.	ID=scaffold49|size1113722:hsp:16906:3.12.0.6;Parent=scaffold49|size1113722:hit:9268:3.12.0.6;Target=TRINITY_DN16991_c1_g2_i43 3798 3862 +;Gap=M65
scaffold49|size1113722	blastn	match_part	650330	651201	872	-	.	ID=scaffold49|size1113722:hsp:16907:3.12.0.6;Parent=scaffold49|size1113722:hit:9268:3.12.0.6;Target=TRINITY_DN16991_c1_g2_i43 3862 4733 +;Gap=M872
scaffold49|size1113722	blastn	match_part	650178	650239	62	-	.	ID=scaffold49|size1113722:hsp:16908:3.12.0.6;Parent=scaffold49|size1113722:hit:9268:3.12.0.6;Target=TRINITY_DN16991_c1_g2_i43 4732 4793 +;Gap=M62
scaffold49|size1113722	blastn	match_part	650053	650102	50	-	.	ID=scaffold49|size1113722:hsp:16909:3.12.0.6;Parent=scaffold49|size1113722:hit:9268:3.12.0.6;Target=TRINITY_DN16991_c1_g2_i43 4793 4842 +;Gap=M50
scaffold49|size1113722	blastn	match_part	649237	649972	736	-	.	ID=scaffold49|size1113722:hsp:16910:3.12.0.6;Parent=scaffold49|size1113722:hit:9268:3.12.0.6;Target=TRINITY_DN16991_c1_g2_i43 4839 5574 +;Gap=M736
scaffold49|size1113722	blastn	match_part	647747	649148	1402	-	.	ID=scaffold49|size1113722:hsp:16911:3.12.0.6;Parent=scaffold49|size1113722:hit:9268:3.12.0.6;Target=TRINITY_DN16991_c1_g2_i43 5574 6975 +;Gap=M1402
scaffold49|size1113722	blastn	expressed_sequence_match	646858	655773	304	-	.	ID=scaffold49|size1113722:hit:9269:3.12.0.6;Name=TRINITY_DN16991_c1_g2_i31;score=304
scaffold49|size1113722	blastn	match_part	655470	655773	304	-	.	ID=scaffold49|size1113722:hsp:16912:3.12.0.6;Parent=scaffold49|size1113722:hit:9269:3.12.0.6;Target=TRINITY_DN16991_c1_g2_i31 18 321 +;Gap=M304
scaffold49|size1113722	blastn	match_part	654554	655344	791	-	.	ID=scaffold49|size1113722:hsp:16913:3.12.0.6;Parent=scaffold49|size1113722:hit:9269:3.12.0.6;Target=TRINITY_DN16991_c1_g2_i31 320 1110 +;Gap=M791
scaffold49|size1113722	blastn	match_part	653918	654451	534	-	.	ID=scaffold49|size1113722:hsp:16914:3.12.0.6;Parent=scaffold49|size1113722:hit:9269:3.12.0.6;Target=TRINITY_DN16991_c1_g2_i31 1109 1642 +;Gap=M534
scaffold49|size1113722	blastn	match_part	652613	653832	1220	-	.	ID=scaffold49|size1113722:hsp:16915:3.12.0.6;Parent=scaffold49|size1113722:hit:9269:3.12.0.6;Target=TRINITY_DN16991_c1_g2_i31 1642 2861 +;Gap=M1220
scaffold49|size1113722	blastn	match_part	652415	652539	125	-	.	ID=scaffold49|size1113722:hsp:16916:3.12.0.6;Parent=scaffold49|size1113722:hit:9269:3.12.0.6;Target=TRINITY_DN16991_c1_g2_i31 2862 2986 +;Gap=M125
scaffold49|size1113722	blastn	match_part	651997	652333	337	-	.	ID=scaffold49|size1113722:hsp:16917:3.12.0.6;Parent=scaffold49|size1113722:hit:9269:3.12.0.6;Target=TRINITY_DN16991_c1_g2_i31 2987 3323 +;Gap=M337
scaffold49|size1113722	blastn	match_part	651577	651908	332	-	.	ID=scaffold49|size1113722:hsp:16918:3.12.0.6;Parent=scaffold49|size1113722:hit:9269:3.12.0.6;Target=TRINITY_DN16991_c1_g2_i31 3323 3654 +;Gap=M332
scaffold49|size1113722	blastn	match_part	651432	651488	57	-	.	ID=scaffold49|size1113722:hsp:16919:3.12.0.6;Parent=scaffold49|size1113722:hit:9269:3.12.0.6;Target=TRINITY_DN16991_c1_g2_i31 3654 3710 +;Gap=M57
scaffold49|size1113722	blastn	match_part	651287	651351	65	-	.	ID=scaffold49|size1113722:hsp:16920:3.12.0.6;Parent=scaffold49|size1113722:hit:9269:3.12.0.6;Target=TRINITY_DN16991_c1_g2_i31 3709 3773 +;Gap=M65
scaffold49|size1113722	blastn	match_part	650330	651201	872	-	.	ID=scaffold49|size1113722:hsp:16921:3.12.0.6;Parent=scaffold49|size1113722:hit:9269:3.12.0.6;Target=TRINITY_DN16991_c1_g2_i31 3773 4644 +;Gap=M872
scaffold49|size1113722	blastn	match_part	650178	650239	62	-	.	ID=scaffold49|size1113722:hsp:16922:3.12.0.6;Parent=scaffold49|size1113722:hit:9269:3.12.0.6;Target=TRINITY_DN16991_c1_g2_i31 4643 4704 +;Gap=M62
scaffold49|size1113722	blastn	match_part	649237	650102	866	-	.	ID=scaffold49|size1113722:hsp:16923:3.12.0.6;Parent=scaffold49|size1113722:hit:9269:3.12.0.6;Target=TRINITY_DN16991_c1_g2_i31 4704 5569 +;Gap=M866
scaffold49|size1113722	blastn	match_part	648397	649148	752	-	.	ID=scaffold49|size1113722:hsp:16924:3.12.0.6;Parent=scaffold49|size1113722:hit:9269:3.12.0.6;Target=TRINITY_DN16991_c1_g2_i31 5569 6320 +;Gap=M752
scaffold49|size1113722	blastn	match_part	648221	648310	90	-	.	ID=scaffold49|size1113722:hsp:16925:3.12.0.6;Parent=scaffold49|size1113722:hit:9269:3.12.0.6;Target=TRINITY_DN16991_c1_g2_i31 6321 6410 +;Gap=M90
scaffold49|size1113722	blastn	match_part	646858	648141	1284	-	.	ID=scaffold49|size1113722:hsp:16926:3.12.0.6;Parent=scaffold49|size1113722:hit:9269:3.12.0.6;Target=TRINITY_DN16991_c1_g2_i31 6411 7694 +;Gap=M1284
scaffold49|size1113722	blastn	expressed_sequence_match	646858	655773	304	-	.	ID=scaffold49|size1113722:hit:9270:3.12.0.6;Name=TRINITY_DN16991_c1_g2_i20;score=304
scaffold49|size1113722	blastn	match_part	655470	655773	304	-	.	ID=scaffold49|size1113722:hsp:16927:3.12.0.6;Parent=scaffold49|size1113722:hit:9270:3.12.0.6;Target=TRINITY_DN16991_c1_g2_i20 18 321 +;Gap=M304
scaffold49|size1113722	blastn	match_part	654554	655344	791	-	.	ID=scaffold49|size1113722:hsp:16928:3.12.0.6;Parent=scaffold49|size1113722:hit:9270:3.12.0.6;Target=TRINITY_DN16991_c1_g2_i20 320 1110 +;Gap=M791
scaffold49|size1113722	blastn	match_part	653918	654451	534	-	.	ID=scaffold49|size1113722:hsp:16929:3.12.0.6;Parent=scaffold49|size1113722:hit:9270:3.12.0.6;Target=TRINITY_DN16991_c1_g2_i20 1109 1642 +;Gap=M534
scaffold49|size1113722	blastn	match_part	652613	653832	1220	-	.	ID=scaffold49|size1113722:hsp:16930:3.12.0.6;Parent=scaffold49|size1113722:hit:9270:3.12.0.6;Target=TRINITY_DN16991_c1_g2_i20 1642 2861 +;Gap=M1220
scaffold49|size1113722	blastn	match_part	652415	652539	125	-	.	ID=scaffold49|size1113722:hsp:16931:3.12.0.6;Parent=scaffold49|size1113722:hit:9270:3.12.0.6;Target=TRINITY_DN16991_c1_g2_i20 2862 2986 +;Gap=M125
scaffold49|size1113722	blastn	match_part	651997	652333	337	-	.	ID=scaffold49|size1113722:hsp:16932:3.12.0.6;Parent=scaffold49|size1113722:hit:9270:3.12.0.6;Target=TRINITY_DN16991_c1_g2_i20 2987 3323 +;Gap=M337
scaffold49|size1113722	blastn	match_part	651432	651908	477	-	.	ID=scaffold49|size1113722:hsp:16933:3.12.0.6;Parent=scaffold49|size1113722:hit:9270:3.12.0.6;Target=TRINITY_DN16991_c1_g2_i20 3323 3799 +;Gap=M477
scaffold49|size1113722	blastn	match_part	651287	651351	65	-	.	ID=scaffold49|size1113722:hsp:16934:3.12.0.6;Parent=scaffold49|size1113722:hit:9270:3.12.0.6;Target=TRINITY_DN16991_c1_g2_i20 3798 3862 +;Gap=M65
scaffold49|size1113722	blastn	match_part	650330	651201	872	-	.	ID=scaffold49|size1113722:hsp:16935:3.12.0.6;Parent=scaffold49|size1113722:hit:9270:3.12.0.6;Target=TRINITY_DN16991_c1_g2_i20 3862 4733 +;Gap=M872
scaffold49|size1113722	blastn	match_part	649237	650239	1003	-	.	ID=scaffold49|size1113722:hsp:16936:3.12.0.6;Parent=scaffold49|size1113722:hit:9270:3.12.0.6;Target=TRINITY_DN16991_c1_g2_i20 4732 5734 +;Gap=M1003
scaffold49|size1113722	blastn	match_part	648397	649148	752	-	.	ID=scaffold49|size1113722:hsp:16937:3.12.0.6;Parent=scaffold49|size1113722:hit:9270:3.12.0.6;Target=TRINITY_DN16991_c1_g2_i20 5734 6485 +;Gap=M752
scaffold49|size1113722	blastn	match_part	648221	648310	90	-	.	ID=scaffold49|size1113722:hsp:16938:3.12.0.6;Parent=scaffold49|size1113722:hit:9270:3.12.0.6;Target=TRINITY_DN16991_c1_g2_i20 6486 6575 +;Gap=M90
scaffold49|size1113722	blastn	match_part	647747	648141	395	-	.	ID=scaffold49|size1113722:hsp:16939:3.12.0.6;Parent=scaffold49|size1113722:hit:9270:3.12.0.6;Target=TRINITY_DN16991_c1_g2_i20 6576 6970 +;Gap=M395
scaffold49|size1113722	blastn	match_part	646858	647670	813	-	.	ID=scaffold49|size1113722:hsp:16940:3.12.0.6;Parent=scaffold49|size1113722:hit:9270:3.12.0.6;Target=TRINITY_DN16991_c1_g2_i20 6971 7783 +;Gap=M813
scaffold49|size1113722	blastn	expressed_sequence_match	646858	655773	304	-	.	ID=scaffold49|size1113722:hit:9271:3.12.0.6;Name=TRINITY_DN16991_c1_g2_i9;score=304
scaffold49|size1113722	blastn	match_part	655470	655773	304	-	.	ID=scaffold49|size1113722:hsp:16941:3.12.0.6;Parent=scaffold49|size1113722:hit:9271:3.12.0.6;Target=TRINITY_DN16991_c1_g2_i9 18 321 +;Gap=M304
scaffold49|size1113722	blastn	match_part	654554	655344	791	-	.	ID=scaffold49|size1113722:hsp:16942:3.12.0.6;Parent=scaffold49|size1113722:hit:9271:3.12.0.6;Target=TRINITY_DN16991_c1_g2_i9 320 1110 +;Gap=M791
scaffold49|size1113722	blastn	match_part	653918	654451	534	-	.	ID=scaffold49|size1113722:hsp:16943:3.12.0.6;Parent=scaffold49|size1113722:hit:9271:3.12.0.6;Target=TRINITY_DN16991_c1_g2_i9 1109 1642 +;Gap=M534
scaffold49|size1113722	blastn	match_part	652613	653832	1220	-	.	ID=scaffold49|size1113722:hsp:16944:3.12.0.6;Parent=scaffold49|size1113722:hit:9271:3.12.0.6;Target=TRINITY_DN16991_c1_g2_i9 1642 2861 +;Gap=M1220
scaffold49|size1113722	blastn	match_part	652415	652539	125	-	.	ID=scaffold49|size1113722:hsp:16945:3.12.0.6;Parent=scaffold49|size1113722:hit:9271:3.12.0.6;Target=TRINITY_DN16991_c1_g2_i9 2862 2986 +;Gap=M125
scaffold49|size1113722	blastn	match_part	651997	652333	337	-	.	ID=scaffold49|size1113722:hsp:16946:3.12.0.6;Parent=scaffold49|size1113722:hit:9271:3.12.0.6;Target=TRINITY_DN16991_c1_g2_i9 2987 3323 +;Gap=M337
scaffold49|size1113722	blastn	match_part	651577	651908	332	-	.	ID=scaffold49|size1113722:hsp:16947:3.12.0.6;Parent=scaffold49|size1113722:hit:9271:3.12.0.6;Target=TRINITY_DN16991_c1_g2_i9 3323 3654 +;Gap=M332
scaffold49|size1113722	blastn	match_part	651432	651488	57	-	.	ID=scaffold49|size1113722:hsp:16948:3.12.0.6;Parent=scaffold49|size1113722:hit:9271:3.12.0.6;Target=TRINITY_DN16991_c1_g2_i9 3654 3710 +;Gap=M57
scaffold49|size1113722	blastn	match_part	650330	651351	1022	-	.	ID=scaffold49|size1113722:hsp:16949:3.12.0.6;Parent=scaffold49|size1113722:hit:9271:3.12.0.6;Target=TRINITY_DN16991_c1_g2_i9 3709 4730 +;Gap=M1022
scaffold49|size1113722	blastn	match_part	650178	650239	62	-	.	ID=scaffold49|size1113722:hsp:16950:3.12.0.6;Parent=scaffold49|size1113722:hit:9271:3.12.0.6;Target=TRINITY_DN16991_c1_g2_i9 4729 4790 +;Gap=M62
scaffold49|size1113722	blastn	match_part	650053	650102	50	-	.	ID=scaffold49|size1113722:hsp:16951:3.12.0.6;Parent=scaffold49|size1113722:hit:9271:3.12.0.6;Target=TRINITY_DN16991_c1_g2_i9 4790 4839 +;Gap=M50
scaffold49|size1113722	blastn	match_part	649237	649972	736	-	.	ID=scaffold49|size1113722:hsp:16952:3.12.0.6;Parent=scaffold49|size1113722:hit:9271:3.12.0.6;Target=TRINITY_DN16991_c1_g2_i9 4836 5571 +;Gap=M736
scaffold49|size1113722	blastn	match_part	648397	649148	752	-	.	ID=scaffold49|size1113722:hsp:16953:3.12.0.6;Parent=scaffold49|size1113722:hit:9271:3.12.0.6;Target=TRINITY_DN16991_c1_g2_i9 5571 6322 +;Gap=M752
scaffold49|size1113722	blastn	match_part	648221	648310	90	-	.	ID=scaffold49|size1113722:hsp:16954:3.12.0.6;Parent=scaffold49|size1113722:hit:9271:3.12.0.6;Target=TRINITY_DN16991_c1_g2_i9 6323 6412 +;Gap=M90
scaffold49|size1113722	blastn	match_part	647747	648141	395	-	.	ID=scaffold49|size1113722:hsp:16955:3.12.0.6;Parent=scaffold49|size1113722:hit:9271:3.12.0.6;Target=TRINITY_DN16991_c1_g2_i9 6413 6807 +;Gap=M395
scaffold49|size1113722	blastn	match_part	646858	647670	813	-	.	ID=scaffold49|size1113722:hsp:16956:3.12.0.6;Parent=scaffold49|size1113722:hit:9271:3.12.0.6;Target=TRINITY_DN16991_c1_g2_i9 6808 7620 +;Gap=M813
scaffold49|size1113722	blastn	expressed_sequence_match	647747	655773	304	-	.	ID=scaffold49|size1113722:hit:9272:3.12.0.6;Name=TRINITY_DN16991_c1_g2_i10;score=304
scaffold49|size1113722	blastn	match_part	655470	655773	304	-	.	ID=scaffold49|size1113722:hsp:16957:3.12.0.6;Parent=scaffold49|size1113722:hit:9272:3.12.0.6;Target=TRINITY_DN16991_c1_g2_i10 18 321 +;Gap=M304
scaffold49|size1113722	blastn	match_part	654554	655344	791	-	.	ID=scaffold49|size1113722:hsp:16958:3.12.0.6;Parent=scaffold49|size1113722:hit:9272:3.12.0.6;Target=TRINITY_DN16991_c1_g2_i10 320 1110 +;Gap=M791
scaffold49|size1113722	blastn	match_part	653918	654451	534	-	.	ID=scaffold49|size1113722:hsp:16959:3.12.0.6;Parent=scaffold49|size1113722:hit:9272:3.12.0.6;Target=TRINITY_DN16991_c1_g2_i10 1109 1642 +;Gap=M534
scaffold49|size1113722	blastn	match_part	652613	653832	1220	-	.	ID=scaffold49|size1113722:hsp:16960:3.12.0.6;Parent=scaffold49|size1113722:hit:9272:3.12.0.6;Target=TRINITY_DN16991_c1_g2_i10 1642 2861 +;Gap=M1220
scaffold49|size1113722	blastn	match_part	652415	652539	125	-	.	ID=scaffold49|size1113722:hsp:16961:3.12.0.6;Parent=scaffold49|size1113722:hit:9272:3.12.0.6;Target=TRINITY_DN16991_c1_g2_i10 2862 2986 +;Gap=M125
scaffold49|size1113722	blastn	match_part	651997	652333	337	-	.	ID=scaffold49|size1113722:hsp:16962:3.12.0.6;Parent=scaffold49|size1113722:hit:9272:3.12.0.6;Target=TRINITY_DN16991_c1_g2_i10 2987 3323 +;Gap=M337
scaffold49|size1113722	blastn	match_part	651432	651908	477	-	.	ID=scaffold49|size1113722:hsp:16963:3.12.0.6;Parent=scaffold49|size1113722:hit:9272:3.12.0.6;Target=TRINITY_DN16991_c1_g2_i10 3323 3799 +;Gap=M477
scaffold49|size1113722	blastn	match_part	651287	651351	65	-	.	ID=scaffold49|size1113722:hsp:16964:3.12.0.6;Parent=scaffold49|size1113722:hit:9272:3.12.0.6;Target=TRINITY_DN16991_c1_g2_i10 3798 3862 +;Gap=M65
scaffold49|size1113722	blastn	match_part	650330	651201	872	-	.	ID=scaffold49|size1113722:hsp:16965:3.12.0.6;Parent=scaffold49|size1113722:hit:9272:3.12.0.6;Target=TRINITY_DN16991_c1_g2_i10 3862 4733 +;Gap=M872
scaffold49|size1113722	blastn	match_part	649237	650239	1003	-	.	ID=scaffold49|size1113722:hsp:16966:3.12.0.6;Parent=scaffold49|size1113722:hit:9272:3.12.0.6;Target=TRINITY_DN16991_c1_g2_i10 4732 5734 +;Gap=M1003
scaffold49|size1113722	blastn	match_part	647747	649148	1402	-	.	ID=scaffold49|size1113722:hsp:16967:3.12.0.6;Parent=scaffold49|size1113722:hit:9272:3.12.0.6;Target=TRINITY_DN16991_c1_g2_i10 5734 7135 +;Gap=M1402
scaffold49|size1113722	blastn	expressed_sequence_match	646858	655773	304	-	.	ID=scaffold49|size1113722:hit:9273:3.12.0.6;Name=TRINITY_DN16991_c1_g2_i44;score=304
scaffold49|size1113722	blastn	match_part	655470	655773	304	-	.	ID=scaffold49|size1113722:hsp:16968:3.12.0.6;Parent=scaffold49|size1113722:hit:9273:3.12.0.6;Target=TRINITY_DN16991_c1_g2_i44 18 321 +;Gap=M304
scaffold49|size1113722	blastn	match_part	654554	655344	791	-	.	ID=scaffold49|size1113722:hsp:16969:3.12.0.6;Parent=scaffold49|size1113722:hit:9273:3.12.0.6;Target=TRINITY_DN16991_c1_g2_i44 320 1110 +;Gap=M791
scaffold49|size1113722	blastn	match_part	653918	654451	534	-	.	ID=scaffold49|size1113722:hsp:16970:3.12.0.6;Parent=scaffold49|size1113722:hit:9273:3.12.0.6;Target=TRINITY_DN16991_c1_g2_i44 1109 1642 +;Gap=M534
scaffold49|size1113722	blastn	match_part	652613	653832	1220	-	.	ID=scaffold49|size1113722:hsp:16971:3.12.0.6;Parent=scaffold49|size1113722:hit:9273:3.12.0.6;Target=TRINITY_DN16991_c1_g2_i44 1642 2861 +;Gap=M1220
scaffold49|size1113722	blastn	match_part	652415	652539	125	-	.	ID=scaffold49|size1113722:hsp:16972:3.12.0.6;Parent=scaffold49|size1113722:hit:9273:3.12.0.6;Target=TRINITY_DN16991_c1_g2_i44 2862 2986 +;Gap=M125
scaffold49|size1113722	blastn	match_part	651997	652333	337	-	.	ID=scaffold49|size1113722:hsp:16973:3.12.0.6;Parent=scaffold49|size1113722:hit:9273:3.12.0.6;Target=TRINITY_DN16991_c1_g2_i44 2987 3323 +;Gap=M337
scaffold49|size1113722	blastn	match_part	651432	651908	477	-	.	ID=scaffold49|size1113722:hsp:16974:3.12.0.6;Parent=scaffold49|size1113722:hit:9273:3.12.0.6;Target=TRINITY_DN16991_c1_g2_i44 3323 3799 +;Gap=M477
scaffold49|size1113722	blastn	match_part	651287	651351	65	-	.	ID=scaffold49|size1113722:hsp:16975:3.12.0.6;Parent=scaffold49|size1113722:hit:9273:3.12.0.6;Target=TRINITY_DN16991_c1_g2_i44 3798 3862 +;Gap=M65
scaffold49|size1113722	blastn	match_part	650330	651201	872	-	.	ID=scaffold49|size1113722:hsp:16976:3.12.0.6;Parent=scaffold49|size1113722:hit:9273:3.12.0.6;Target=TRINITY_DN16991_c1_g2_i44 3862 4733 +;Gap=M872
scaffold49|size1113722	blastn	match_part	650178	650239	62	-	.	ID=scaffold49|size1113722:hsp:16977:3.12.0.6;Parent=scaffold49|size1113722:hit:9273:3.12.0.6;Target=TRINITY_DN16991_c1_g2_i44 4732 4793 +;Gap=M62
scaffold49|size1113722	blastn	match_part	649237	650102	866	-	.	ID=scaffold49|size1113722:hsp:16978:3.12.0.6;Parent=scaffold49|size1113722:hit:9273:3.12.0.6;Target=TRINITY_DN16991_c1_g2_i44 4793 5658 +;Gap=M866
scaffold49|size1113722	blastn	match_part	648397	649148	752	-	.	ID=scaffold49|size1113722:hsp:16979:3.12.0.6;Parent=scaffold49|size1113722:hit:9273:3.12.0.6;Target=TRINITY_DN16991_c1_g2_i44 5658 6409 +;Gap=M752
scaffold49|size1113722	blastn	match_part	648221	648310	90	-	.	ID=scaffold49|size1113722:hsp:16980:3.12.0.6;Parent=scaffold49|size1113722:hit:9273:3.12.0.6;Target=TRINITY_DN16991_c1_g2_i44 6410 6499 +;Gap=M90
scaffold49|size1113722	blastn	match_part	646858	648141	1284	-	.	ID=scaffold49|size1113722:hsp:16981:3.12.0.6;Parent=scaffold49|size1113722:hit:9273:3.12.0.6;Target=TRINITY_DN16991_c1_g2_i44 6500 7783 +;Gap=M1284
scaffold49|size1113722	blastn	expressed_sequence_match	646858	655773	304	-	.	ID=scaffold49|size1113722:hit:9274:3.12.0.6;Name=TRINITY_DN16991_c1_g2_i32;score=304
scaffold49|size1113722	blastn	match_part	655470	655773	304	-	.	ID=scaffold49|size1113722:hsp:16982:3.12.0.6;Parent=scaffold49|size1113722:hit:9274:3.12.0.6;Target=TRINITY_DN16991_c1_g2_i32 18 321 +;Gap=M304
scaffold49|size1113722	blastn	match_part	654554	655344	791	-	.	ID=scaffold49|size1113722:hsp:16983:3.12.0.6;Parent=scaffold49|size1113722:hit:9274:3.12.0.6;Target=TRINITY_DN16991_c1_g2_i32 320 1110 +;Gap=M791
scaffold49|size1113722	blastn	match_part	653918	654451	534	-	.	ID=scaffold49|size1113722:hsp:16984:3.12.0.6;Parent=scaffold49|size1113722:hit:9274:3.12.0.6;Target=TRINITY_DN16991_c1_g2_i32 1109 1642 +;Gap=M534
scaffold49|size1113722	blastn	match_part	652613	653832	1220	-	.	ID=scaffold49|size1113722:hsp:16985:3.12.0.6;Parent=scaffold49|size1113722:hit:9274:3.12.0.6;Target=TRINITY_DN16991_c1_g2_i32 1642 2861 +;Gap=M1220
scaffold49|size1113722	blastn	match_part	652415	652539	125	-	.	ID=scaffold49|size1113722:hsp:16986:3.12.0.6;Parent=scaffold49|size1113722:hit:9274:3.12.0.6;Target=TRINITY_DN16991_c1_g2_i32 2862 2986 +;Gap=M125
scaffold49|size1113722	blastn	match_part	651997	652333	337	-	.	ID=scaffold49|size1113722:hsp:16987:3.12.0.6;Parent=scaffold49|size1113722:hit:9274:3.12.0.6;Target=TRINITY_DN16991_c1_g2_i32 2987 3323 +;Gap=M337
scaffold49|size1113722	blastn	match_part	651577	651908	332	-	.	ID=scaffold49|size1113722:hsp:16988:3.12.0.6;Parent=scaffold49|size1113722:hit:9274:3.12.0.6;Target=TRINITY_DN16991_c1_g2_i32 3323 3654 +;Gap=M332
scaffold49|size1113722	blastn	match_part	651432	651488	57	-	.	ID=scaffold49|size1113722:hsp:16989:3.12.0.6;Parent=scaffold49|size1113722:hit:9274:3.12.0.6;Target=TRINITY_DN16991_c1_g2_i32 3654 3710 +;Gap=M57
scaffold49|size1113722	blastn	match_part	650330	651351	1022	-	.	ID=scaffold49|size1113722:hsp:16990:3.12.0.6;Parent=scaffold49|size1113722:hit:9274:3.12.0.6;Target=TRINITY_DN16991_c1_g2_i32 3709 4730 +;Gap=M1022
scaffold49|size1113722	blastn	match_part	649237	650239	1003	-	.	ID=scaffold49|size1113722:hsp:16991:3.12.0.6;Parent=scaffold49|size1113722:hit:9274:3.12.0.6;Target=TRINITY_DN16991_c1_g2_i32 4729 5731 +;Gap=M1003
scaffold49|size1113722	blastn	match_part	648397	649148	752	-	.	ID=scaffold49|size1113722:hsp:16992:3.12.0.6;Parent=scaffold49|size1113722:hit:9274:3.12.0.6;Target=TRINITY_DN16991_c1_g2_i32 5731 6482 +;Gap=M752
scaffold49|size1113722	blastn	match_part	648221	648310	90	-	.	ID=scaffold49|size1113722:hsp:16993:3.12.0.6;Parent=scaffold49|size1113722:hit:9274:3.12.0.6;Target=TRINITY_DN16991_c1_g2_i32 6483 6572 +;Gap=M90
scaffold49|size1113722	blastn	match_part	646858	648141	1284	-	.	ID=scaffold49|size1113722:hsp:16994:3.12.0.6;Parent=scaffold49|size1113722:hit:9274:3.12.0.6;Target=TRINITY_DN16991_c1_g2_i32 6573 7856 +;Gap=M1284
scaffold49|size1113722	blastn	expressed_sequence_match	647747	655773	304	-	.	ID=scaffold49|size1113722:hit:9275:3.12.0.6;Name=TRINITY_DN16991_c1_g2_i45;score=304
scaffold49|size1113722	blastn	match_part	655470	655773	304	-	.	ID=scaffold49|size1113722:hsp:16995:3.12.0.6;Parent=scaffold49|size1113722:hit:9275:3.12.0.6;Target=TRINITY_DN16991_c1_g2_i45 18 321 +;Gap=M304
scaffold49|size1113722	blastn	match_part	654554	655344	791	-	.	ID=scaffold49|size1113722:hsp:16996:3.12.0.6;Parent=scaffold49|size1113722:hit:9275:3.12.0.6;Target=TRINITY_DN16991_c1_g2_i45 320 1110 +;Gap=M791
scaffold49|size1113722	blastn	match_part	653918	654451	534	-	.	ID=scaffold49|size1113722:hsp:16997:3.12.0.6;Parent=scaffold49|size1113722:hit:9275:3.12.0.6;Target=TRINITY_DN16991_c1_g2_i45 1109 1642 +;Gap=M534
scaffold49|size1113722	blastn	match_part	652613	653832	1220	-	.	ID=scaffold49|size1113722:hsp:16998:3.12.0.6;Parent=scaffold49|size1113722:hit:9275:3.12.0.6;Target=TRINITY_DN16991_c1_g2_i45 1642 2861 +;Gap=M1220
scaffold49|size1113722	blastn	match_part	652415	652539	125	-	.	ID=scaffold49|size1113722:hsp:16999:3.12.0.6;Parent=scaffold49|size1113722:hit:9275:3.12.0.6;Target=TRINITY_DN16991_c1_g2_i45 2862 2986 +;Gap=M125
scaffold49|size1113722	blastn	match_part	651997	652333	337	-	.	ID=scaffold49|size1113722:hsp:17000:3.12.0.6;Parent=scaffold49|size1113722:hit:9275:3.12.0.6;Target=TRINITY_DN16991_c1_g2_i45 2987 3323 +;Gap=M337
scaffold49|size1113722	blastn	match_part	651577	651908	332	-	.	ID=scaffold49|size1113722:hsp:17001:3.12.0.6;Parent=scaffold49|size1113722:hit:9275:3.12.0.6;Target=TRINITY_DN16991_c1_g2_i45 3323 3654 +;Gap=M332
scaffold49|size1113722	blastn	match_part	651432	651488	57	-	.	ID=scaffold49|size1113722:hsp:17002:3.12.0.6;Parent=scaffold49|size1113722:hit:9275:3.12.0.6;Target=TRINITY_DN16991_c1_g2_i45 3654 3710 +;Gap=M57
scaffold49|size1113722	blastn	match_part	651287	651351	65	-	.	ID=scaffold49|size1113722:hsp:17003:3.12.0.6;Parent=scaffold49|size1113722:hit:9275:3.12.0.6;Target=TRINITY_DN16991_c1_g2_i45 3709 3773 +;Gap=M65
scaffold49|size1113722	blastn	match_part	650330	651201	872	-	.	ID=scaffold49|size1113722:hsp:17004:3.12.0.6;Parent=scaffold49|size1113722:hit:9275:3.12.0.6;Target=TRINITY_DN16991_c1_g2_i45 3773 4644 +;Gap=M872
scaffold49|size1113722	blastn	match_part	650178	650239	62	-	.	ID=scaffold49|size1113722:hsp:17005:3.12.0.6;Parent=scaffold49|size1113722:hit:9275:3.12.0.6;Target=TRINITY_DN16991_c1_g2_i45 4643 4704 +;Gap=M62
scaffold49|size1113722	blastn	match_part	650053	650102	50	-	.	ID=scaffold49|size1113722:hsp:17006:3.12.0.6;Parent=scaffold49|size1113722:hit:9275:3.12.0.6;Target=TRINITY_DN16991_c1_g2_i45 4704 4753 +;Gap=M50
scaffold49|size1113722	blastn	match_part	647747	649972	2226	-	.	ID=scaffold49|size1113722:hsp:17007:3.12.0.6;Parent=scaffold49|size1113722:hit:9275:3.12.0.6;Target=TRINITY_DN16991_c1_g2_i45 4750 6975 +;Gap=M2226
scaffold49|size1113722	blastn	expressed_sequence_match	646858	655773	304	-	.	ID=scaffold49|size1113722:hit:9276:3.12.0.6;Name=TRINITY_DN16991_c1_g2_i33;score=304
scaffold49|size1113722	blastn	match_part	655470	655773	304	-	.	ID=scaffold49|size1113722:hsp:17008:3.12.0.6;Parent=scaffold49|size1113722:hit:9276:3.12.0.6;Target=TRINITY_DN16991_c1_g2_i33 18 321 +;Gap=M304
scaffold49|size1113722	blastn	match_part	654554	655344	791	-	.	ID=scaffold49|size1113722:hsp:17009:3.12.0.6;Parent=scaffold49|size1113722:hit:9276:3.12.0.6;Target=TRINITY_DN16991_c1_g2_i33 320 1110 +;Gap=M791
scaffold49|size1113722	blastn	match_part	653918	654451	534	-	.	ID=scaffold49|size1113722:hsp:17010:3.12.0.6;Parent=scaffold49|size1113722:hit:9276:3.12.0.6;Target=TRINITY_DN16991_c1_g2_i33 1109 1642 +;Gap=M534
scaffold49|size1113722	blastn	match_part	652613	653832	1220	-	.	ID=scaffold49|size1113722:hsp:17011:3.12.0.6;Parent=scaffold49|size1113722:hit:9276:3.12.0.6;Target=TRINITY_DN16991_c1_g2_i33 1642 2861 +;Gap=M1220
scaffold49|size1113722	blastn	match_part	652415	652539	125	-	.	ID=scaffold49|size1113722:hsp:17012:3.12.0.6;Parent=scaffold49|size1113722:hit:9276:3.12.0.6;Target=TRINITY_DN16991_c1_g2_i33 2862 2986 +;Gap=M125
scaffold49|size1113722	blastn	match_part	651997	652333	337	-	.	ID=scaffold49|size1113722:hsp:17013:3.12.0.6;Parent=scaffold49|size1113722:hit:9276:3.12.0.6;Target=TRINITY_DN16991_c1_g2_i33 2987 3323 +;Gap=M337
scaffold49|size1113722	blastn	match_part	651577	651908	332	-	.	ID=scaffold49|size1113722:hsp:17014:3.12.0.6;Parent=scaffold49|size1113722:hit:9276:3.12.0.6;Target=TRINITY_DN16991_c1_g2_i33 3323 3654 +;Gap=M332
scaffold49|size1113722	blastn	match_part	651432	651488	57	-	.	ID=scaffold49|size1113722:hsp:17015:3.12.0.6;Parent=scaffold49|size1113722:hit:9276:3.12.0.6;Target=TRINITY_DN16991_c1_g2_i33 3654 3710 +;Gap=M57
scaffold49|size1113722	blastn	match_part	651287	651351	65	-	.	ID=scaffold49|size1113722:hsp:17016:3.12.0.6;Parent=scaffold49|size1113722:hit:9276:3.12.0.6;Target=TRINITY_DN16991_c1_g2_i33 3709 3773 +;Gap=M65
scaffold49|size1113722	blastn	match_part	650330	651201	872	-	.	ID=scaffold49|size1113722:hsp:17017:3.12.0.6;Parent=scaffold49|size1113722:hit:9276:3.12.0.6;Target=TRINITY_DN16991_c1_g2_i33 3773 4644 +;Gap=M872
scaffold49|size1113722	blastn	match_part	650053	650239	187	-	.	ID=scaffold49|size1113722:hsp:17018:3.12.0.6;Parent=scaffold49|size1113722:hit:9276:3.12.0.6;Target=TRINITY_DN16991_c1_g2_i33 4643 4829 +;Gap=M187
scaffold49|size1113722	blastn	match_part	648397	649972	1576	-	.	ID=scaffold49|size1113722:hsp:17019:3.12.0.6;Parent=scaffold49|size1113722:hit:9276:3.12.0.6;Target=TRINITY_DN16991_c1_g2_i33 4826 6401 +;Gap=M1576
scaffold49|size1113722	blastn	match_part	648221	648310	90	-	.	ID=scaffold49|size1113722:hsp:17020:3.12.0.6;Parent=scaffold49|size1113722:hit:9276:3.12.0.6;Target=TRINITY_DN16991_c1_g2_i33 6402 6491 +;Gap=M90
scaffold49|size1113722	blastn	match_part	647747	648141	395	-	.	ID=scaffold49|size1113722:hsp:17021:3.12.0.6;Parent=scaffold49|size1113722:hit:9276:3.12.0.6;Target=TRINITY_DN16991_c1_g2_i33 6492 6886 +;Gap=M395
scaffold49|size1113722	blastn	match_part	646858	647670	813	-	.	ID=scaffold49|size1113722:hsp:17022:3.12.0.6;Parent=scaffold49|size1113722:hit:9276:3.12.0.6;Target=TRINITY_DN16991_c1_g2_i33 6887 7699 +;Gap=M813
scaffold49|size1113722	blastn	expressed_sequence_match	646858	655773	304	-	.	ID=scaffold49|size1113722:hit:9277:3.12.0.6;Name=TRINITY_DN16991_c1_g2_i21;score=304
scaffold49|size1113722	blastn	match_part	655470	655773	304	-	.	ID=scaffold49|size1113722:hsp:17023:3.12.0.6;Parent=scaffold49|size1113722:hit:9277:3.12.0.6;Target=TRINITY_DN16991_c1_g2_i21 18 321 +;Gap=M304
scaffold49|size1113722	blastn	match_part	654554	655344	791	-	.	ID=scaffold49|size1113722:hsp:17024:3.12.0.6;Parent=scaffold49|size1113722:hit:9277:3.12.0.6;Target=TRINITY_DN16991_c1_g2_i21 320 1110 +;Gap=M791
scaffold49|size1113722	blastn	match_part	653918	654451	534	-	.	ID=scaffold49|size1113722:hsp:17025:3.12.0.6;Parent=scaffold49|size1113722:hit:9277:3.12.0.6;Target=TRINITY_DN16991_c1_g2_i21 1109 1642 +;Gap=M534
scaffold49|size1113722	blastn	match_part	652613	653832	1220	-	.	ID=scaffold49|size1113722:hsp:17026:3.12.0.6;Parent=scaffold49|size1113722:hit:9277:3.12.0.6;Target=TRINITY_DN16991_c1_g2_i21 1642 2861 +;Gap=M1220
scaffold49|size1113722	blastn	match_part	652415	652539	125	-	.	ID=scaffold49|size1113722:hsp:17027:3.12.0.6;Parent=scaffold49|size1113722:hit:9277:3.12.0.6;Target=TRINITY_DN16991_c1_g2_i21 2862 2986 +;Gap=M125
scaffold49|size1113722	blastn	match_part	651997	652333	337	-	.	ID=scaffold49|size1113722:hsp:17028:3.12.0.6;Parent=scaffold49|size1113722:hit:9277:3.12.0.6;Target=TRINITY_DN16991_c1_g2_i21 2987 3323 +;Gap=M337
scaffold49|size1113722	blastn	match_part	651432	651908	477	-	.	ID=scaffold49|size1113722:hsp:17029:3.12.0.6;Parent=scaffold49|size1113722:hit:9277:3.12.0.6;Target=TRINITY_DN16991_c1_g2_i21 3323 3799 +;Gap=M477
scaffold49|size1113722	blastn	match_part	650330	651351	1022	-	.	ID=scaffold49|size1113722:hsp:17030:3.12.0.6;Parent=scaffold49|size1113722:hit:9277:3.12.0.6;Target=TRINITY_DN16991_c1_g2_i21 3798 4819 +;Gap=M1022
scaffold49|size1113722	blastn	match_part	650053	650239	187	-	.	ID=scaffold49|size1113722:hsp:17031:3.12.0.6;Parent=scaffold49|size1113722:hit:9277:3.12.0.6;Target=TRINITY_DN16991_c1_g2_i21 4818 5004 +;Gap=M187
scaffold49|size1113722	blastn	match_part	649237	649972	736	-	.	ID=scaffold49|size1113722:hsp:17032:3.12.0.6;Parent=scaffold49|size1113722:hit:9277:3.12.0.6;Target=TRINITY_DN16991_c1_g2_i21 5001 5736 +;Gap=M736
scaffold49|size1113722	blastn	match_part	648397	649148	752	-	.	ID=scaffold49|size1113722:hsp:17033:3.12.0.6;Parent=scaffold49|size1113722:hit:9277:3.12.0.6;Target=TRINITY_DN16991_c1_g2_i21 5736 6487 +;Gap=M752
scaffold49|size1113722	blastn	match_part	648221	648310	90	-	.	ID=scaffold49|size1113722:hsp:17034:3.12.0.6;Parent=scaffold49|size1113722:hit:9277:3.12.0.6;Target=TRINITY_DN16991_c1_g2_i21 6488 6577 +;Gap=M90
scaffold49|size1113722	blastn	match_part	646858	648141	1284	-	.	ID=scaffold49|size1113722:hsp:17035:3.12.0.6;Parent=scaffold49|size1113722:hit:9277:3.12.0.6;Target=TRINITY_DN16991_c1_g2_i21 6578 7861 +;Gap=M1284
scaffold49|size1113722	blastn	expressed_sequence_match	646858	655773	304	-	.	ID=scaffold49|size1113722:hit:9278:3.12.0.6;Name=TRINITY_DN16991_c1_g2_i12;score=304
scaffold49|size1113722	blastn	match_part	655470	655773	304	-	.	ID=scaffold49|size1113722:hsp:17036:3.12.0.6;Parent=scaffold49|size1113722:hit:9278:3.12.0.6;Target=TRINITY_DN16991_c1_g2_i12 18 321 +;Gap=M304
scaffold49|size1113722	blastn	match_part	654554	655344	791	-	.	ID=scaffold49|size1113722:hsp:17037:3.12.0.6;Parent=scaffold49|size1113722:hit:9278:3.12.0.6;Target=TRINITY_DN16991_c1_g2_i12 320 1110 +;Gap=M791
scaffold49|size1113722	blastn	match_part	653918	654451	534	-	.	ID=scaffold49|size1113722:hsp:17038:3.12.0.6;Parent=scaffold49|size1113722:hit:9278:3.12.0.6;Target=TRINITY_DN16991_c1_g2_i12 1109 1642 +;Gap=M534
scaffold49|size1113722	blastn	match_part	652613	653832	1220	-	.	ID=scaffold49|size1113722:hsp:17039:3.12.0.6;Parent=scaffold49|size1113722:hit:9278:3.12.0.6;Target=TRINITY_DN16991_c1_g2_i12 1642 2861 +;Gap=M1220
scaffold49|size1113722	blastn	match_part	652415	652539	125	-	.	ID=scaffold49|size1113722:hsp:17040:3.12.0.6;Parent=scaffold49|size1113722:hit:9278:3.12.0.6;Target=TRINITY_DN16991_c1_g2_i12 2862 2986 +;Gap=M125
scaffold49|size1113722	blastn	match_part	651997	652333	337	-	.	ID=scaffold49|size1113722:hsp:17041:3.12.0.6;Parent=scaffold49|size1113722:hit:9278:3.12.0.6;Target=TRINITY_DN16991_c1_g2_i12 2987 3323 +;Gap=M337
scaffold49|size1113722	blastn	match_part	651577	651908	332	-	.	ID=scaffold49|size1113722:hsp:17042:3.12.0.6;Parent=scaffold49|size1113722:hit:9278:3.12.0.6;Target=TRINITY_DN16991_c1_g2_i12 3323 3654 +;Gap=M332
scaffold49|size1113722	blastn	match_part	651432	651488	57	-	.	ID=scaffold49|size1113722:hsp:17043:3.12.0.6;Parent=scaffold49|size1113722:hit:9278:3.12.0.6;Target=TRINITY_DN16991_c1_g2_i12 3654 3710 +;Gap=M57
scaffold49|size1113722	blastn	match_part	651287	651351	65	-	.	ID=scaffold49|size1113722:hsp:17044:3.12.0.6;Parent=scaffold49|size1113722:hit:9278:3.12.0.6;Target=TRINITY_DN16991_c1_g2_i12 3709 3773 +;Gap=M65
scaffold49|size1113722	blastn	match_part	650330	651201	872	-	.	ID=scaffold49|size1113722:hsp:17045:3.12.0.6;Parent=scaffold49|size1113722:hit:9278:3.12.0.6;Target=TRINITY_DN16991_c1_g2_i12 3773 4644 +;Gap=M872
scaffold49|size1113722	blastn	match_part	650178	650239	62	-	.	ID=scaffold49|size1113722:hsp:17046:3.12.0.6;Parent=scaffold49|size1113722:hit:9278:3.12.0.6;Target=TRINITY_DN16991_c1_g2_i12 4643 4704 +;Gap=M62
scaffold49|size1113722	blastn	match_part	650053	650102	50	-	.	ID=scaffold49|size1113722:hsp:17047:3.12.0.6;Parent=scaffold49|size1113722:hit:9278:3.12.0.6;Target=TRINITY_DN16991_c1_g2_i12 4704 4753 +;Gap=M50
scaffold49|size1113722	blastn	match_part	649237	649972	736	-	.	ID=scaffold49|size1113722:hsp:17048:3.12.0.6;Parent=scaffold49|size1113722:hit:9278:3.12.0.6;Target=TRINITY_DN16991_c1_g2_i12 4750 5485 +;Gap=M736
scaffold49|size1113722	blastn	match_part	648397	649148	752	-	.	ID=scaffold49|size1113722:hsp:17049:3.12.0.6;Parent=scaffold49|size1113722:hit:9278:3.12.0.6;Target=TRINITY_DN16991_c1_g2_i12 5485 6236 +;Gap=M752
scaffold49|size1113722	blastn	match_part	648221	648310	90	-	.	ID=scaffold49|size1113722:hsp:17050:3.12.0.6;Parent=scaffold49|size1113722:hit:9278:3.12.0.6;Target=TRINITY_DN16991_c1_g2_i12 6237 6326 +;Gap=M90
scaffold49|size1113722	blastn	match_part	647747	648141	395	-	.	ID=scaffold49|size1113722:hsp:17051:3.12.0.6;Parent=scaffold49|size1113722:hit:9278:3.12.0.6;Target=TRINITY_DN16991_c1_g2_i12 6327 6721 +;Gap=M395
scaffold49|size1113722	blastn	match_part	646858	647670	813	-	.	ID=scaffold49|size1113722:hsp:17052:3.12.0.6;Parent=scaffold49|size1113722:hit:9278:3.12.0.6;Target=TRINITY_DN16991_c1_g2_i12 6722 7534 +;Gap=M813
scaffold49|size1113722	blastn	expressed_sequence_match	646858	655773	304	-	.	ID=scaffold49|size1113722:hit:9279:3.12.0.6;Name=TRINITY_DN16991_c1_g2_i1;score=304
scaffold49|size1113722	blastn	match_part	655470	655773	304	-	.	ID=scaffold49|size1113722:hsp:17053:3.12.0.6;Parent=scaffold49|size1113722:hit:9279:3.12.0.6;Target=TRINITY_DN16991_c1_g2_i1 18 321 +;Gap=M304
scaffold49|size1113722	blastn	match_part	654554	655344	791	-	.	ID=scaffold49|size1113722:hsp:17054:3.12.0.6;Parent=scaffold49|size1113722:hit:9279:3.12.0.6;Target=TRINITY_DN16991_c1_g2_i1 320 1110 +;Gap=M791
scaffold49|size1113722	blastn	match_part	653918	654451	534	-	.	ID=scaffold49|size1113722:hsp:17055:3.12.0.6;Parent=scaffold49|size1113722:hit:9279:3.12.0.6;Target=TRINITY_DN16991_c1_g2_i1 1109 1642 +;Gap=M534
scaffold49|size1113722	blastn	match_part	652613	653832	1220	-	.	ID=scaffold49|size1113722:hsp:17056:3.12.0.6;Parent=scaffold49|size1113722:hit:9279:3.12.0.6;Target=TRINITY_DN16991_c1_g2_i1 1642 2861 +;Gap=M1220
scaffold49|size1113722	blastn	match_part	652415	652539	125	-	.	ID=scaffold49|size1113722:hsp:17057:3.12.0.6;Parent=scaffold49|size1113722:hit:9279:3.12.0.6;Target=TRINITY_DN16991_c1_g2_i1 2862 2986 +;Gap=M125
scaffold49|size1113722	blastn	match_part	651997	652333	337	-	.	ID=scaffold49|size1113722:hsp:17058:3.12.0.6;Parent=scaffold49|size1113722:hit:9279:3.12.0.6;Target=TRINITY_DN16991_c1_g2_i1 2987 3323 +;Gap=M337
scaffold49|size1113722	blastn	match_part	651577	651908	332	-	.	ID=scaffold49|size1113722:hsp:17059:3.12.0.6;Parent=scaffold49|size1113722:hit:9279:3.12.0.6;Target=TRINITY_DN16991_c1_g2_i1 3323 3654 +;Gap=M332
scaffold49|size1113722	blastn	match_part	651432	651488	57	-	.	ID=scaffold49|size1113722:hsp:17060:3.12.0.6;Parent=scaffold49|size1113722:hit:9279:3.12.0.6;Target=TRINITY_DN16991_c1_g2_i1 3654 3710 +;Gap=M57
scaffold49|size1113722	blastn	match_part	650330	651351	1022	-	.	ID=scaffold49|size1113722:hsp:17061:3.12.0.6;Parent=scaffold49|size1113722:hit:9279:3.12.0.6;Target=TRINITY_DN16991_c1_g2_i1 3709 4730 +;Gap=M1022
scaffold49|size1113722	blastn	match_part	650178	650239	62	-	.	ID=scaffold49|size1113722:hsp:17062:3.12.0.6;Parent=scaffold49|size1113722:hit:9279:3.12.0.6;Target=TRINITY_DN16991_c1_g2_i1 4729 4790 +;Gap=M62
scaffold49|size1113722	blastn	match_part	650053	650102	50	-	.	ID=scaffold49|size1113722:hsp:17063:3.12.0.6;Parent=scaffold49|size1113722:hit:9279:3.12.0.6;Target=TRINITY_DN16991_c1_g2_i1 4790 4839 +;Gap=M50
scaffold49|size1113722	blastn	match_part	649237	649972	736	-	.	ID=scaffold49|size1113722:hsp:17064:3.12.0.6;Parent=scaffold49|size1113722:hit:9279:3.12.0.6;Target=TRINITY_DN16991_c1_g2_i1 4836 5571 +;Gap=M736
scaffold49|size1113722	blastn	match_part	646858	649148	2291	-	.	ID=scaffold49|size1113722:hsp:17065:3.12.0.6;Parent=scaffold49|size1113722:hit:9279:3.12.0.6;Target=TRINITY_DN16991_c1_g2_i1 5571 7861 +;Gap=M2291
scaffold49|size1113722	blastn	expressed_sequence_match	647747	655773	304	-	.	ID=scaffold49|size1113722:hit:9280:3.12.0.6;Name=TRINITY_DN16991_c1_g2_i34;score=304
scaffold49|size1113722	blastn	match_part	655470	655773	304	-	.	ID=scaffold49|size1113722:hsp:17066:3.12.0.6;Parent=scaffold49|size1113722:hit:9280:3.12.0.6;Target=TRINITY_DN16991_c1_g2_i34 18 321 +;Gap=M304
scaffold49|size1113722	blastn	match_part	654554	655344	791	-	.	ID=scaffold49|size1113722:hsp:17067:3.12.0.6;Parent=scaffold49|size1113722:hit:9280:3.12.0.6;Target=TRINITY_DN16991_c1_g2_i34 320 1110 +;Gap=M791
scaffold49|size1113722	blastn	match_part	653918	654451	534	-	.	ID=scaffold49|size1113722:hsp:17068:3.12.0.6;Parent=scaffold49|size1113722:hit:9280:3.12.0.6;Target=TRINITY_DN16991_c1_g2_i34 1109 1642 +;Gap=M534
scaffold49|size1113722	blastn	match_part	652613	653832	1220	-	.	ID=scaffold49|size1113722:hsp:17069:3.12.0.6;Parent=scaffold49|size1113722:hit:9280:3.12.0.6;Target=TRINITY_DN16991_c1_g2_i34 1642 2861 +;Gap=M1220
scaffold49|size1113722	blastn	match_part	652415	652539	125	-	.	ID=scaffold49|size1113722:hsp:17070:3.12.0.6;Parent=scaffold49|size1113722:hit:9280:3.12.0.6;Target=TRINITY_DN16991_c1_g2_i34 2862 2986 +;Gap=M125
scaffold49|size1113722	blastn	match_part	651997	652333	337	-	.	ID=scaffold49|size1113722:hsp:17071:3.12.0.6;Parent=scaffold49|size1113722:hit:9280:3.12.0.6;Target=TRINITY_DN16991_c1_g2_i34 2987 3323 +;Gap=M337
scaffold49|size1113722	blastn	match_part	651432	651908	477	-	.	ID=scaffold49|size1113722:hsp:17072:3.12.0.6;Parent=scaffold49|size1113722:hit:9280:3.12.0.6;Target=TRINITY_DN16991_c1_g2_i34 3323 3799 +;Gap=M477
scaffold49|size1113722	blastn	match_part	650330	651351	1022	-	.	ID=scaffold49|size1113722:hsp:17073:3.12.0.6;Parent=scaffold49|size1113722:hit:9280:3.12.0.6;Target=TRINITY_DN16991_c1_g2_i34 3798 4819 +;Gap=M1022
scaffold49|size1113722	blastn	match_part	650178	650239	62	-	.	ID=scaffold49|size1113722:hsp:17074:3.12.0.6;Parent=scaffold49|size1113722:hit:9280:3.12.0.6;Target=TRINITY_DN16991_c1_g2_i34 4818 4879 +;Gap=M62
scaffold49|size1113722	blastn	match_part	650053	650102	50	-	.	ID=scaffold49|size1113722:hsp:17075:3.12.0.6;Parent=scaffold49|size1113722:hit:9280:3.12.0.6;Target=TRINITY_DN16991_c1_g2_i34 4879 4928 +;Gap=M50
scaffold49|size1113722	blastn	match_part	649237	649972	736	-	.	ID=scaffold49|size1113722:hsp:17076:3.12.0.6;Parent=scaffold49|size1113722:hit:9280:3.12.0.6;Target=TRINITY_DN16991_c1_g2_i34 4925 5660 +;Gap=M736
scaffold49|size1113722	blastn	match_part	647747	649148	1402	-	.	ID=scaffold49|size1113722:hsp:17077:3.12.0.6;Parent=scaffold49|size1113722:hit:9280:3.12.0.6;Target=TRINITY_DN16991_c1_g2_i34 5660 7061 +;Gap=M1402
scaffold49|size1113722	blastn	expressed_sequence_match	647747	655773	304	-	.	ID=scaffold49|size1113722:hit:9281:3.12.0.6;Name=TRINITY_DN16991_c1_g2_i23;score=304
scaffold49|size1113722	blastn	match_part	655470	655773	304	-	.	ID=scaffold49|size1113722:hsp:17078:3.12.0.6;Parent=scaffold49|size1113722:hit:9281:3.12.0.6;Target=TRINITY_DN16991_c1_g2_i23 18 321 +;Gap=M304
scaffold49|size1113722	blastn	match_part	654554	655344	791	-	.	ID=scaffold49|size1113722:hsp:17079:3.12.0.6;Parent=scaffold49|size1113722:hit:9281:3.12.0.6;Target=TRINITY_DN16991_c1_g2_i23 320 1110 +;Gap=M791
scaffold49|size1113722	blastn	match_part	653918	654451	534	-	.	ID=scaffold49|size1113722:hsp:17080:3.12.0.6;Parent=scaffold49|size1113722:hit:9281:3.12.0.6;Target=TRINITY_DN16991_c1_g2_i23 1109 1642 +;Gap=M534
scaffold49|size1113722	blastn	match_part	652613	653832	1220	-	.	ID=scaffold49|size1113722:hsp:17081:3.12.0.6;Parent=scaffold49|size1113722:hit:9281:3.12.0.6;Target=TRINITY_DN16991_c1_g2_i23 1642 2861 +;Gap=M1220
scaffold49|size1113722	blastn	match_part	652415	652539	125	-	.	ID=scaffold49|size1113722:hsp:17082:3.12.0.6;Parent=scaffold49|size1113722:hit:9281:3.12.0.6;Target=TRINITY_DN16991_c1_g2_i23 2862 2986 +;Gap=M125
scaffold49|size1113722	blastn	match_part	651997	652333	337	-	.	ID=scaffold49|size1113722:hsp:17083:3.12.0.6;Parent=scaffold49|size1113722:hit:9281:3.12.0.6;Target=TRINITY_DN16991_c1_g2_i23 2987 3323 +;Gap=M337
scaffold49|size1113722	blastn	match_part	651577	651908	332	-	.	ID=scaffold49|size1113722:hsp:17084:3.12.0.6;Parent=scaffold49|size1113722:hit:9281:3.12.0.6;Target=TRINITY_DN16991_c1_g2_i23 3323 3654 +;Gap=M332
scaffold49|size1113722	blastn	match_part	651432	651488	57	-	.	ID=scaffold49|size1113722:hsp:17085:3.12.0.6;Parent=scaffold49|size1113722:hit:9281:3.12.0.6;Target=TRINITY_DN16991_c1_g2_i23 3654 3710 +;Gap=M57
scaffold49|size1113722	blastn	match_part	650330	651351	1022	-	.	ID=scaffold49|size1113722:hsp:17086:3.12.0.6;Parent=scaffold49|size1113722:hit:9281:3.12.0.6;Target=TRINITY_DN16991_c1_g2_i23 3709 4730 +;Gap=M1022
scaffold49|size1113722	blastn	match_part	649237	650239	1003	-	.	ID=scaffold49|size1113722:hsp:17087:3.12.0.6;Parent=scaffold49|size1113722:hit:9281:3.12.0.6;Target=TRINITY_DN16991_c1_g2_i23 4729 5731 +;Gap=M1003
scaffold49|size1113722	blastn	match_part	647747	649148	1402	-	.	ID=scaffold49|size1113722:hsp:17088:3.12.0.6;Parent=scaffold49|size1113722:hit:9281:3.12.0.6;Target=TRINITY_DN16991_c1_g2_i23 5731 7132 +;Gap=M1402
scaffold49|size1113722	blastn	expressed_sequence_match	646858	655773	304	-	.	ID=scaffold49|size1113722:hit:9282:3.12.0.6;Name=TRINITY_DN16991_c1_g2_i13;score=304
scaffold49|size1113722	blastn	match_part	655470	655773	304	-	.	ID=scaffold49|size1113722:hsp:17089:3.12.0.6;Parent=scaffold49|size1113722:hit:9282:3.12.0.6;Target=TRINITY_DN16991_c1_g2_i13 18 321 +;Gap=M304
scaffold49|size1113722	blastn	match_part	654554	655344	791	-	.	ID=scaffold49|size1113722:hsp:17090:3.12.0.6;Parent=scaffold49|size1113722:hit:9282:3.12.0.6;Target=TRINITY_DN16991_c1_g2_i13 320 1110 +;Gap=M791
scaffold49|size1113722	blastn	match_part	653918	654451	534	-	.	ID=scaffold49|size1113722:hsp:17091:3.12.0.6;Parent=scaffold49|size1113722:hit:9282:3.12.0.6;Target=TRINITY_DN16991_c1_g2_i13 1109 1642 +;Gap=M534
scaffold49|size1113722	blastn	match_part	652613	653832	1220	-	.	ID=scaffold49|size1113722:hsp:17092:3.12.0.6;Parent=scaffold49|size1113722:hit:9282:3.12.0.6;Target=TRINITY_DN16991_c1_g2_i13 1642 2861 +;Gap=M1220
scaffold49|size1113722	blastn	match_part	652415	652539	125	-	.	ID=scaffold49|size1113722:hsp:17093:3.12.0.6;Parent=scaffold49|size1113722:hit:9282:3.12.0.6;Target=TRINITY_DN16991_c1_g2_i13 2862 2986 +;Gap=M125
scaffold49|size1113722	blastn	match_part	651997	652333	337	-	.	ID=scaffold49|size1113722:hsp:17094:3.12.0.6;Parent=scaffold49|size1113722:hit:9282:3.12.0.6;Target=TRINITY_DN16991_c1_g2_i13 2987 3323 +;Gap=M337
scaffold49|size1113722	blastn	match_part	651432	651908	477	-	.	ID=scaffold49|size1113722:hsp:17095:3.12.0.6;Parent=scaffold49|size1113722:hit:9282:3.12.0.6;Target=TRINITY_DN16991_c1_g2_i13 3323 3799 +;Gap=M477
scaffold49|size1113722	blastn	match_part	650330	651351	1022	-	.	ID=scaffold49|size1113722:hsp:17096:3.12.0.6;Parent=scaffold49|size1113722:hit:9282:3.12.0.6;Target=TRINITY_DN16991_c1_g2_i13 3798 4819 +;Gap=M1022
scaffold49|size1113722	blastn	match_part	650178	650239	62	-	.	ID=scaffold49|size1113722:hsp:17097:3.12.0.6;Parent=scaffold49|size1113722:hit:9282:3.12.0.6;Target=TRINITY_DN16991_c1_g2_i13 4818 4879 +;Gap=M62
scaffold49|size1113722	blastn	match_part	650053	650102	50	-	.	ID=scaffold49|size1113722:hsp:17098:3.12.0.6;Parent=scaffold49|size1113722:hit:9282:3.12.0.6;Target=TRINITY_DN16991_c1_g2_i13 4879 4928 +;Gap=M50
scaffold49|size1113722	blastn	match_part	649237	649972	736	-	.	ID=scaffold49|size1113722:hsp:17099:3.12.0.6;Parent=scaffold49|size1113722:hit:9282:3.12.0.6;Target=TRINITY_DN16991_c1_g2_i13 4925 5660 +;Gap=M736
scaffold49|size1113722	blastn	match_part	648397	649148	752	-	.	ID=scaffold49|size1113722:hsp:17100:3.12.0.6;Parent=scaffold49|size1113722:hit:9282:3.12.0.6;Target=TRINITY_DN16991_c1_g2_i13 5660 6411 +;Gap=M752
scaffold49|size1113722	blastn	match_part	648221	648310	90	-	.	ID=scaffold49|size1113722:hsp:17101:3.12.0.6;Parent=scaffold49|size1113722:hit:9282:3.12.0.6;Target=TRINITY_DN16991_c1_g2_i13 6412 6501 +;Gap=M90
scaffold49|size1113722	blastn	match_part	647747	648141	395	-	.	ID=scaffold49|size1113722:hsp:17102:3.12.0.6;Parent=scaffold49|size1113722:hit:9282:3.12.0.6;Target=TRINITY_DN16991_c1_g2_i13 6502 6896 +;Gap=M395
scaffold49|size1113722	blastn	match_part	646858	647670	813	-	.	ID=scaffold49|size1113722:hsp:17103:3.12.0.6;Parent=scaffold49|size1113722:hit:9282:3.12.0.6;Target=TRINITY_DN16991_c1_g2_i13 6897 7709 +;Gap=M813
scaffold49|size1113722	blastn	expressed_sequence_match	655410	655773	364	-	.	ID=scaffold49|size1113722:hit:9283:3.12.0.6;Name=TRINITY_DN16991_c1_g5_i1;score=364
scaffold49|size1113722	blastn	match_part	655410	655773	364	-	.	ID=scaffold49|size1113722:hsp:17104:3.12.0.6;Parent=scaffold49|size1113722:hit:9283:3.12.0.6;Target=TRINITY_DN16991_c1_g5_i1 18 381 +;Gap=M364
scaffold49|size1113722	blastn	expressed_sequence_match	646858	655773	304	-	.	ID=scaffold49|size1113722:hit:9284:3.12.0.6;Name=TRINITY_DN16991_c1_g2_i2;score=304
scaffold49|size1113722	blastn	match_part	655470	655773	304	-	.	ID=scaffold49|size1113722:hsp:17105:3.12.0.6;Parent=scaffold49|size1113722:hit:9284:3.12.0.6;Target=TRINITY_DN16991_c1_g2_i2 18 321 +;Gap=M304
scaffold49|size1113722	blastn	match_part	654554	655344	791	-	.	ID=scaffold49|size1113722:hsp:17106:3.12.0.6;Parent=scaffold49|size1113722:hit:9284:3.12.0.6;Target=TRINITY_DN16991_c1_g2_i2 320 1110 +;Gap=M791
scaffold49|size1113722	blastn	match_part	653918	654451	534	-	.	ID=scaffold49|size1113722:hsp:17107:3.12.0.6;Parent=scaffold49|size1113722:hit:9284:3.12.0.6;Target=TRINITY_DN16991_c1_g2_i2 1109 1642 +;Gap=M534
scaffold49|size1113722	blastn	match_part	652613	653832	1220	-	.	ID=scaffold49|size1113722:hsp:17108:3.12.0.6;Parent=scaffold49|size1113722:hit:9284:3.12.0.6;Target=TRINITY_DN16991_c1_g2_i2 1642 2861 +;Gap=M1220
scaffold49|size1113722	blastn	match_part	652415	652539	125	-	.	ID=scaffold49|size1113722:hsp:17109:3.12.0.6;Parent=scaffold49|size1113722:hit:9284:3.12.0.6;Target=TRINITY_DN16991_c1_g2_i2 2862 2986 +;Gap=M125
scaffold49|size1113722	blastn	match_part	651997	652333	337	-	.	ID=scaffold49|size1113722:hsp:17110:3.12.0.6;Parent=scaffold49|size1113722:hit:9284:3.12.0.6;Target=TRINITY_DN16991_c1_g2_i2 2987 3323 +;Gap=M337
scaffold49|size1113722	blastn	match_part	651432	651908	477	-	.	ID=scaffold49|size1113722:hsp:17111:3.12.0.6;Parent=scaffold49|size1113722:hit:9284:3.12.0.6;Target=TRINITY_DN16991_c1_g2_i2 3323 3799 +;Gap=M477
scaffold49|size1113722	blastn	match_part	651287	651351	65	-	.	ID=scaffold49|size1113722:hsp:17112:3.12.0.6;Parent=scaffold49|size1113722:hit:9284:3.12.0.6;Target=TRINITY_DN16991_c1_g2_i2 3798 3862 +;Gap=M65
scaffold49|size1113722	blastn	match_part	650330	651201	872	-	.	ID=scaffold49|size1113722:hsp:17113:3.12.0.6;Parent=scaffold49|size1113722:hit:9284:3.12.0.6;Target=TRINITY_DN16991_c1_g2_i2 3862 4733 +;Gap=M872
scaffold49|size1113722	blastn	match_part	649237	650239	1003	-	.	ID=scaffold49|size1113722:hsp:17114:3.12.0.6;Parent=scaffold49|size1113722:hit:9284:3.12.0.6;Target=TRINITY_DN16991_c1_g2_i2 4732 5734 +;Gap=M1003
scaffold49|size1113722	blastn	match_part	648397	649148	752	-	.	ID=scaffold49|size1113722:hsp:17115:3.12.0.6;Parent=scaffold49|size1113722:hit:9284:3.12.0.6;Target=TRINITY_DN16991_c1_g2_i2 5734 6485 +;Gap=M752
scaffold49|size1113722	blastn	match_part	648221	648310	90	-	.	ID=scaffold49|size1113722:hsp:17116:3.12.0.6;Parent=scaffold49|size1113722:hit:9284:3.12.0.6;Target=TRINITY_DN16991_c1_g2_i2 6486 6575 +;Gap=M90
scaffold49|size1113722	blastn	match_part	646858	648141	1284	-	.	ID=scaffold49|size1113722:hsp:17117:3.12.0.6;Parent=scaffold49|size1113722:hit:9284:3.12.0.6;Target=TRINITY_DN16991_c1_g2_i2 6576 7859 +;Gap=M1284
scaffold49|size1113722	blastn	expressed_sequence_match	646858	655773	304	-	.	ID=scaffold49|size1113722:hit:9285:3.12.0.6;Name=TRINITY_DN16991_c1_g2_i35;score=304
scaffold49|size1113722	blastn	match_part	655470	655773	304	-	.	ID=scaffold49|size1113722:hsp:17118:3.12.0.6;Parent=scaffold49|size1113722:hit:9285:3.12.0.6;Target=TRINITY_DN16991_c1_g2_i35 18 321 +;Gap=M304
scaffold49|size1113722	blastn	match_part	654554	655344	791	-	.	ID=scaffold49|size1113722:hsp:17119:3.12.0.6;Parent=scaffold49|size1113722:hit:9285:3.12.0.6;Target=TRINITY_DN16991_c1_g2_i35 320 1110 +;Gap=M791
scaffold49|size1113722	blastn	match_part	653918	654451	534	-	.	ID=scaffold49|size1113722:hsp:17120:3.12.0.6;Parent=scaffold49|size1113722:hit:9285:3.12.0.6;Target=TRINITY_DN16991_c1_g2_i35 1109 1642 +;Gap=M534
scaffold49|size1113722	blastn	match_part	652613	653832	1220	-	.	ID=scaffold49|size1113722:hsp:17121:3.12.0.6;Parent=scaffold49|size1113722:hit:9285:3.12.0.6;Target=TRINITY_DN16991_c1_g2_i35 1642 2861 +;Gap=M1220
scaffold49|size1113722	blastn	match_part	652415	652539	125	-	.	ID=scaffold49|size1113722:hsp:17122:3.12.0.6;Parent=scaffold49|size1113722:hit:9285:3.12.0.6;Target=TRINITY_DN16991_c1_g2_i35 2862 2986 +;Gap=M125
scaffold49|size1113722	blastn	match_part	651997	652333	337	-	.	ID=scaffold49|size1113722:hsp:17123:3.12.0.6;Parent=scaffold49|size1113722:hit:9285:3.12.0.6;Target=TRINITY_DN16991_c1_g2_i35 2987 3323 +;Gap=M337
scaffold49|size1113722	blastn	match_part	651577	651908	332	-	.	ID=scaffold49|size1113722:hsp:17124:3.12.0.6;Parent=scaffold49|size1113722:hit:9285:3.12.0.6;Target=TRINITY_DN16991_c1_g2_i35 3323 3654 +;Gap=M332
scaffold49|size1113722	blastn	match_part	651432	651488	57	-	.	ID=scaffold49|size1113722:hsp:17125:3.12.0.6;Parent=scaffold49|size1113722:hit:9285:3.12.0.6;Target=TRINITY_DN16991_c1_g2_i35 3654 3710 +;Gap=M57
scaffold49|size1113722	blastn	match_part	651287	651351	65	-	.	ID=scaffold49|size1113722:hsp:17126:3.12.0.6;Parent=scaffold49|size1113722:hit:9285:3.12.0.6;Target=TRINITY_DN16991_c1_g2_i35 3709 3773 +;Gap=M65
scaffold49|size1113722	blastn	match_part	650330	651201	872	-	.	ID=scaffold49|size1113722:hsp:17127:3.12.0.6;Parent=scaffold49|size1113722:hit:9285:3.12.0.6;Target=TRINITY_DN16991_c1_g2_i35 3773 4644 +;Gap=M872
scaffold49|size1113722	blastn	match_part	649237	650239	1003	-	.	ID=scaffold49|size1113722:hsp:17128:3.12.0.6;Parent=scaffold49|size1113722:hit:9285:3.12.0.6;Target=TRINITY_DN16991_c1_g2_i35 4643 5645 +;Gap=M1003
scaffold49|size1113722	blastn	match_part	648397	649148	752	-	.	ID=scaffold49|size1113722:hsp:17129:3.12.0.6;Parent=scaffold49|size1113722:hit:9285:3.12.0.6;Target=TRINITY_DN16991_c1_g2_i35 5645 6396 +;Gap=M752
scaffold49|size1113722	blastn	match_part	648221	648310	90	-	.	ID=scaffold49|size1113722:hsp:17130:3.12.0.6;Parent=scaffold49|size1113722:hit:9285:3.12.0.6;Target=TRINITY_DN16991_c1_g2_i35 6397 6486 +;Gap=M90
scaffold49|size1113722	blastn	match_part	647747	648141	395	-	.	ID=scaffold49|size1113722:hsp:17131:3.12.0.6;Parent=scaffold49|size1113722:hit:9285:3.12.0.6;Target=TRINITY_DN16991_c1_g2_i35 6487 6881 +;Gap=M395
scaffold49|size1113722	blastn	match_part	646858	647670	813	-	.	ID=scaffold49|size1113722:hsp:17132:3.12.0.6;Parent=scaffold49|size1113722:hit:9285:3.12.0.6;Target=TRINITY_DN16991_c1_g2_i35 6882 7694 +;Gap=M813
scaffold49|size1113722	blastn	expressed_sequence_match	646858	655773	304	-	.	ID=scaffold49|size1113722:hit:9286:3.12.0.6;Name=TRINITY_DN16991_c1_g2_i24;score=304
scaffold49|size1113722	blastn	match_part	655470	655773	304	-	.	ID=scaffold49|size1113722:hsp:17133:3.12.0.6;Parent=scaffold49|size1113722:hit:9286:3.12.0.6;Target=TRINITY_DN16991_c1_g2_i24 18 321 +;Gap=M304
scaffold49|size1113722	blastn	match_part	654554	655344	791	-	.	ID=scaffold49|size1113722:hsp:17134:3.12.0.6;Parent=scaffold49|size1113722:hit:9286:3.12.0.6;Target=TRINITY_DN16991_c1_g2_i24 320 1110 +;Gap=M791
scaffold49|size1113722	blastn	match_part	653918	654451	534	-	.	ID=scaffold49|size1113722:hsp:17135:3.12.0.6;Parent=scaffold49|size1113722:hit:9286:3.12.0.6;Target=TRINITY_DN16991_c1_g2_i24 1109 1642 +;Gap=M534
scaffold49|size1113722	blastn	match_part	652613	653832	1220	-	.	ID=scaffold49|size1113722:hsp:17136:3.12.0.6;Parent=scaffold49|size1113722:hit:9286:3.12.0.6;Target=TRINITY_DN16991_c1_g2_i24 1642 2861 +;Gap=M1220
scaffold49|size1113722	blastn	match_part	652415	652539	125	-	.	ID=scaffold49|size1113722:hsp:17137:3.12.0.6;Parent=scaffold49|size1113722:hit:9286:3.12.0.6;Target=TRINITY_DN16991_c1_g2_i24 2862 2986 +;Gap=M125
scaffold49|size1113722	blastn	match_part	651997	652333	337	-	.	ID=scaffold49|size1113722:hsp:17138:3.12.0.6;Parent=scaffold49|size1113722:hit:9286:3.12.0.6;Target=TRINITY_DN16991_c1_g2_i24 2987 3323 +;Gap=M337
scaffold49|size1113722	blastn	match_part	651577	651908	332	-	.	ID=scaffold49|size1113722:hsp:17139:3.12.0.6;Parent=scaffold49|size1113722:hit:9286:3.12.0.6;Target=TRINITY_DN16991_c1_g2_i24 3323 3654 +;Gap=M332
scaffold49|size1113722	blastn	match_part	651432	651488	57	-	.	ID=scaffold49|size1113722:hsp:17140:3.12.0.6;Parent=scaffold49|size1113722:hit:9286:3.12.0.6;Target=TRINITY_DN16991_c1_g2_i24 3654 3710 +;Gap=M57
scaffold49|size1113722	blastn	match_part	650330	651351	1022	-	.	ID=scaffold49|size1113722:hsp:17141:3.12.0.6;Parent=scaffold49|size1113722:hit:9286:3.12.0.6;Target=TRINITY_DN16991_c1_g2_i24 3709 4730 +;Gap=M1022
scaffold49|size1113722	blastn	match_part	649237	650239	1003	-	.	ID=scaffold49|size1113722:hsp:17142:3.12.0.6;Parent=scaffold49|size1113722:hit:9286:3.12.0.6;Target=TRINITY_DN16991_c1_g2_i24 4729 5731 +;Gap=M1003
scaffold49|size1113722	blastn	match_part	648397	649148	752	-	.	ID=scaffold49|size1113722:hsp:17143:3.12.0.6;Parent=scaffold49|size1113722:hit:9286:3.12.0.6;Target=TRINITY_DN16991_c1_g2_i24 5731 6482 +;Gap=M752
scaffold49|size1113722	blastn	match_part	648221	648310	90	-	.	ID=scaffold49|size1113722:hsp:17144:3.12.0.6;Parent=scaffold49|size1113722:hit:9286:3.12.0.6;Target=TRINITY_DN16991_c1_g2_i24 6483 6572 +;Gap=M90
scaffold49|size1113722	blastn	match_part	647747	648141	395	-	.	ID=scaffold49|size1113722:hsp:17145:3.12.0.6;Parent=scaffold49|size1113722:hit:9286:3.12.0.6;Target=TRINITY_DN16991_c1_g2_i24 6573 6967 +;Gap=M395
scaffold49|size1113722	blastn	match_part	646858	647670	813	-	.	ID=scaffold49|size1113722:hsp:17146:3.12.0.6;Parent=scaffold49|size1113722:hit:9286:3.12.0.6;Target=TRINITY_DN16991_c1_g2_i24 6968 7780 +;Gap=M813
scaffold49|size1113722	blastn	expressed_sequence_match	649950	650352	403	-	.	ID=scaffold49|size1113722:hit:9287:3.12.0.6;Name=TRINITY_DN16991_c1_g2_i14;score=403
scaffold49|size1113722	blastn	match_part	649950	650352	403	-	.	ID=scaffold49|size1113722:hsp:17147:3.12.0.6;Parent=scaffold49|size1113722:hit:9287:3.12.0.6;Target=TRINITY_DN16991_c1_g2_i14 1 403 +;Gap=M403
scaffold49|size1113722	blastn	expressed_sequence_match	646858	655773	304	-	.	ID=scaffold49|size1113722:hit:9288:3.12.0.6;Name=TRINITY_DN16991_c1_g2_i38;score=304
scaffold49|size1113722	blastn	match_part	655470	655773	304	-	.	ID=scaffold49|size1113722:hsp:17148:3.12.0.6;Parent=scaffold49|size1113722:hit:9288:3.12.0.6;Target=TRINITY_DN16991_c1_g2_i38 18 321 +;Gap=M304
scaffold49|size1113722	blastn	match_part	654554	655344	791	-	.	ID=scaffold49|size1113722:hsp:17149:3.12.0.6;Parent=scaffold49|size1113722:hit:9288:3.12.0.6;Target=TRINITY_DN16991_c1_g2_i38 320 1110 +;Gap=M791
scaffold49|size1113722	blastn	match_part	653918	654451	534	-	.	ID=scaffold49|size1113722:hsp:17150:3.12.0.6;Parent=scaffold49|size1113722:hit:9288:3.12.0.6;Target=TRINITY_DN16991_c1_g2_i38 1109 1642 +;Gap=M534
scaffold49|size1113722	blastn	match_part	652613	653832	1220	-	.	ID=scaffold49|size1113722:hsp:17151:3.12.0.6;Parent=scaffold49|size1113722:hit:9288:3.12.0.6;Target=TRINITY_DN16991_c1_g2_i38 1642 2861 +;Gap=M1220
scaffold49|size1113722	blastn	match_part	652415	652539	125	-	.	ID=scaffold49|size1113722:hsp:17152:3.12.0.6;Parent=scaffold49|size1113722:hit:9288:3.12.0.6;Target=TRINITY_DN16991_c1_g2_i38 2862 2986 +;Gap=M125
scaffold49|size1113722	blastn	match_part	651997	652333	337	-	.	ID=scaffold49|size1113722:hsp:17153:3.12.0.6;Parent=scaffold49|size1113722:hit:9288:3.12.0.6;Target=TRINITY_DN16991_c1_g2_i38 2987 3323 +;Gap=M337
scaffold49|size1113722	blastn	match_part	651577	651908	332	-	.	ID=scaffold49|size1113722:hsp:17154:3.12.0.6;Parent=scaffold49|size1113722:hit:9288:3.12.0.6;Target=TRINITY_DN16991_c1_g2_i38 3323 3654 +;Gap=M332
scaffold49|size1113722	blastn	match_part	651432	651488	57	-	.	ID=scaffold49|size1113722:hsp:17155:3.12.0.6;Parent=scaffold49|size1113722:hit:9288:3.12.0.6;Target=TRINITY_DN16991_c1_g2_i38 3654 3710 +;Gap=M57
scaffold49|size1113722	blastn	match_part	651287	651351	65	-	.	ID=scaffold49|size1113722:hsp:17156:3.12.0.6;Parent=scaffold49|size1113722:hit:9288:3.12.0.6;Target=TRINITY_DN16991_c1_g2_i38 3709 3773 +;Gap=M65
scaffold49|size1113722	blastn	match_part	650330	651201	872	-	.	ID=scaffold49|size1113722:hsp:17157:3.12.0.6;Parent=scaffold49|size1113722:hit:9288:3.12.0.6;Target=TRINITY_DN16991_c1_g2_i38 3773 4644 +;Gap=M872
scaffold49|size1113722	blastn	match_part	650053	650239	187	-	.	ID=scaffold49|size1113722:hsp:17158:3.12.0.6;Parent=scaffold49|size1113722:hit:9288:3.12.0.6;Target=TRINITY_DN16991_c1_g2_i38 4643 4829 +;Gap=M187
scaffold49|size1113722	blastn	match_part	649237	649972	736	-	.	ID=scaffold49|size1113722:hsp:17159:3.12.0.6;Parent=scaffold49|size1113722:hit:9288:3.12.0.6;Target=TRINITY_DN16991_c1_g2_i38 4826 5561 +;Gap=M736
scaffold49|size1113722	blastn	match_part	647747	649148	1402	-	.	ID=scaffold49|size1113722:hsp:17160:3.12.0.6;Parent=scaffold49|size1113722:hit:9288:3.12.0.6;Target=TRINITY_DN16991_c1_g2_i38 5561 6962 +;Gap=M1402
scaffold49|size1113722	blastn	match_part	646858	647670	813	-	.	ID=scaffold49|size1113722:hsp:17161:3.12.0.6;Parent=scaffold49|size1113722:hit:9288:3.12.0.6;Target=TRINITY_DN16991_c1_g2_i38 6963 7775 +;Gap=M813
scaffold49|size1113722	blastn	expressed_sequence_match	647747	655773	304	-	.	ID=scaffold49|size1113722:hit:9289:3.12.0.6;Name=TRINITY_DN16991_c1_g2_i25;score=304
scaffold49|size1113722	blastn	match_part	655470	655773	304	-	.	ID=scaffold49|size1113722:hsp:17162:3.12.0.6;Parent=scaffold49|size1113722:hit:9289:3.12.0.6;Target=TRINITY_DN16991_c1_g2_i25 18 321 +;Gap=M304
scaffold49|size1113722	blastn	match_part	654554	655344	791	-	.	ID=scaffold49|size1113722:hsp:17163:3.12.0.6;Parent=scaffold49|size1113722:hit:9289:3.12.0.6;Target=TRINITY_DN16991_c1_g2_i25 320 1110 +;Gap=M791
scaffold49|size1113722	blastn	match_part	653918	654451	534	-	.	ID=scaffold49|size1113722:hsp:17164:3.12.0.6;Parent=scaffold49|size1113722:hit:9289:3.12.0.6;Target=TRINITY_DN16991_c1_g2_i25 1109 1642 +;Gap=M534
scaffold49|size1113722	blastn	match_part	652613	653832	1220	-	.	ID=scaffold49|size1113722:hsp:17165:3.12.0.6;Parent=scaffold49|size1113722:hit:9289:3.12.0.6;Target=TRINITY_DN16991_c1_g2_i25 1642 2861 +;Gap=M1220
scaffold49|size1113722	blastn	match_part	652415	652539	125	-	.	ID=scaffold49|size1113722:hsp:17166:3.12.0.6;Parent=scaffold49|size1113722:hit:9289:3.12.0.6;Target=TRINITY_DN16991_c1_g2_i25 2862 2986 +;Gap=M125
scaffold49|size1113722	blastn	match_part	651997	652333	337	-	.	ID=scaffold49|size1113722:hsp:17167:3.12.0.6;Parent=scaffold49|size1113722:hit:9289:3.12.0.6;Target=TRINITY_DN16991_c1_g2_i25 2987 3323 +;Gap=M337
scaffold49|size1113722	blastn	match_part	651432	651908	477	-	.	ID=scaffold49|size1113722:hsp:17168:3.12.0.6;Parent=scaffold49|size1113722:hit:9289:3.12.0.6;Target=TRINITY_DN16991_c1_g2_i25 3323 3799 +;Gap=M477
scaffold49|size1113722	blastn	match_part	651287	651351	65	-	.	ID=scaffold49|size1113722:hsp:17169:3.12.0.6;Parent=scaffold49|size1113722:hit:9289:3.12.0.6;Target=TRINITY_DN16991_c1_g2_i25 3798 3862 +;Gap=M65
scaffold49|size1113722	blastn	match_part	650330	651201	872	-	.	ID=scaffold49|size1113722:hsp:17170:3.12.0.6;Parent=scaffold49|size1113722:hit:9289:3.12.0.6;Target=TRINITY_DN16991_c1_g2_i25 3862 4733 +;Gap=M872
scaffold49|size1113722	blastn	match_part	650178	650239	62	-	.	ID=scaffold49|size1113722:hsp:17171:3.12.0.6;Parent=scaffold49|size1113722:hit:9289:3.12.0.6;Target=TRINITY_DN16991_c1_g2_i25 4732 4793 +;Gap=M62
scaffold49|size1113722	blastn	match_part	649237	650102	866	-	.	ID=scaffold49|size1113722:hsp:17172:3.12.0.6;Parent=scaffold49|size1113722:hit:9289:3.12.0.6;Target=TRINITY_DN16991_c1_g2_i25 4793 5658 +;Gap=M866
scaffold49|size1113722	blastn	match_part	647747	649148	1402	-	.	ID=scaffold49|size1113722:hsp:17173:3.12.0.6;Parent=scaffold49|size1113722:hit:9289:3.12.0.6;Target=TRINITY_DN16991_c1_g2_i25 5658 7059 +;Gap=M1402
scaffold49|size1113722	blastn	expressed_sequence_match	646858	655773	304	-	.	ID=scaffold49|size1113722:hit:9290:3.12.0.6;Name=TRINITY_DN16991_c1_g2_i15;score=304
scaffold49|size1113722	blastn	match_part	655470	655773	304	-	.	ID=scaffold49|size1113722:hsp:17174:3.12.0.6;Parent=scaffold49|size1113722:hit:9290:3.12.0.6;Target=TRINITY_DN16991_c1_g2_i15 18 321 +;Gap=M304
scaffold49|size1113722	blastn	match_part	654554	655344	791	-	.	ID=scaffold49|size1113722:hsp:17175:3.12.0.6;Parent=scaffold49|size1113722:hit:9290:3.12.0.6;Target=TRINITY_DN16991_c1_g2_i15 320 1110 +;Gap=M791
scaffold49|size1113722	blastn	match_part	653918	654451	534	-	.	ID=scaffold49|size1113722:hsp:17176:3.12.0.6;Parent=scaffold49|size1113722:hit:9290:3.12.0.6;Target=TRINITY_DN16991_c1_g2_i15 1109 1642 +;Gap=M534
scaffold49|size1113722	blastn	match_part	652613	653832	1220	-	.	ID=scaffold49|size1113722:hsp:17177:3.12.0.6;Parent=scaffold49|size1113722:hit:9290:3.12.0.6;Target=TRINITY_DN16991_c1_g2_i15 1642 2861 +;Gap=M1220
scaffold49|size1113722	blastn	match_part	652415	652539	125	-	.	ID=scaffold49|size1113722:hsp:17178:3.12.0.6;Parent=scaffold49|size1113722:hit:9290:3.12.0.6;Target=TRINITY_DN16991_c1_g2_i15 2862 2986 +;Gap=M125
scaffold49|size1113722	blastn	match_part	651997	652333	337	-	.	ID=scaffold49|size1113722:hsp:17179:3.12.0.6;Parent=scaffold49|size1113722:hit:9290:3.12.0.6;Target=TRINITY_DN16991_c1_g2_i15 2987 3323 +;Gap=M337
scaffold49|size1113722	blastn	match_part	651577	651908	332	-	.	ID=scaffold49|size1113722:hsp:17180:3.12.0.6;Parent=scaffold49|size1113722:hit:9290:3.12.0.6;Target=TRINITY_DN16991_c1_g2_i15 3323 3654 +;Gap=M332
scaffold49|size1113722	blastn	match_part	651432	651488	57	-	.	ID=scaffold49|size1113722:hsp:17181:3.12.0.6;Parent=scaffold49|size1113722:hit:9290:3.12.0.6;Target=TRINITY_DN16991_c1_g2_i15 3654 3710 +;Gap=M57
scaffold49|size1113722	blastn	match_part	651287	651351	65	-	.	ID=scaffold49|size1113722:hsp:17182:3.12.0.6;Parent=scaffold49|size1113722:hit:9290:3.12.0.6;Target=TRINITY_DN16991_c1_g2_i15 3709 3773 +;Gap=M65
scaffold49|size1113722	blastn	match_part	650330	651201	872	-	.	ID=scaffold49|size1113722:hsp:17183:3.12.0.6;Parent=scaffold49|size1113722:hit:9290:3.12.0.6;Target=TRINITY_DN16991_c1_g2_i15 3773 4644 +;Gap=M872
scaffold49|size1113722	blastn	match_part	650178	650239	62	-	.	ID=scaffold49|size1113722:hsp:17184:3.12.0.6;Parent=scaffold49|size1113722:hit:9290:3.12.0.6;Target=TRINITY_DN16991_c1_g2_i15 4643 4704 +;Gap=M62
scaffold49|size1113722	blastn	match_part	650053	650102	50	-	.	ID=scaffold49|size1113722:hsp:17185:3.12.0.6;Parent=scaffold49|size1113722:hit:9290:3.12.0.6;Target=TRINITY_DN16991_c1_g2_i15 4704 4753 +;Gap=M50
scaffold49|size1113722	blastn	match_part	649237	649972	736	-	.	ID=scaffold49|size1113722:hsp:17186:3.12.0.6;Parent=scaffold49|size1113722:hit:9290:3.12.0.6;Target=TRINITY_DN16991_c1_g2_i15 4750 5485 +;Gap=M736
scaffold49|size1113722	blastn	match_part	648397	649148	752	-	.	ID=scaffold49|size1113722:hsp:17187:3.12.0.6;Parent=scaffold49|size1113722:hit:9290:3.12.0.6;Target=TRINITY_DN16991_c1_g2_i15 5485 6236 +;Gap=M752
scaffold49|size1113722	blastn	match_part	648221	648310	90	-	.	ID=scaffold49|size1113722:hsp:17188:3.12.0.6;Parent=scaffold49|size1113722:hit:9290:3.12.0.6;Target=TRINITY_DN16991_c1_g2_i15 6237 6326 +;Gap=M90
scaffold49|size1113722	blastn	match_part	646858	648141	1284	-	.	ID=scaffold49|size1113722:hsp:17189:3.12.0.6;Parent=scaffold49|size1113722:hit:9290:3.12.0.6;Target=TRINITY_DN16991_c1_g2_i15 6327 7610 +;Gap=M1284
scaffold49|size1113722	blastn	expressed_sequence_match	646858	655773	304	-	.	ID=scaffold49|size1113722:hit:9291:3.12.0.6;Name=TRINITY_DN16991_c1_g2_i3;score=304
scaffold49|size1113722	blastn	match_part	655470	655773	304	-	.	ID=scaffold49|size1113722:hsp:17190:3.12.0.6;Parent=scaffold49|size1113722:hit:9291:3.12.0.6;Target=TRINITY_DN16991_c1_g2_i3 18 321 +;Gap=M304
scaffold49|size1113722	blastn	match_part	654554	655344	791	-	.	ID=scaffold49|size1113722:hsp:17191:3.12.0.6;Parent=scaffold49|size1113722:hit:9291:3.12.0.6;Target=TRINITY_DN16991_c1_g2_i3 320 1110 +;Gap=M791
scaffold49|size1113722	blastn	match_part	653918	654451	534	-	.	ID=scaffold49|size1113722:hsp:17192:3.12.0.6;Parent=scaffold49|size1113722:hit:9291:3.12.0.6;Target=TRINITY_DN16991_c1_g2_i3 1109 1642 +;Gap=M534
scaffold49|size1113722	blastn	match_part	652613	653832	1220	-	.	ID=scaffold49|size1113722:hsp:17193:3.12.0.6;Parent=scaffold49|size1113722:hit:9291:3.12.0.6;Target=TRINITY_DN16991_c1_g2_i3 1642 2861 +;Gap=M1220
scaffold49|size1113722	blastn	match_part	652415	652539	125	-	.	ID=scaffold49|size1113722:hsp:17194:3.12.0.6;Parent=scaffold49|size1113722:hit:9291:3.12.0.6;Target=TRINITY_DN16991_c1_g2_i3 2862 2986 +;Gap=M125
scaffold49|size1113722	blastn	match_part	651997	652333	337	-	.	ID=scaffold49|size1113722:hsp:17195:3.12.0.6;Parent=scaffold49|size1113722:hit:9291:3.12.0.6;Target=TRINITY_DN16991_c1_g2_i3 2987 3323 +;Gap=M337
scaffold49|size1113722	blastn	match_part	651577	651908	332	-	.	ID=scaffold49|size1113722:hsp:17196:3.12.0.6;Parent=scaffold49|size1113722:hit:9291:3.12.0.6;Target=TRINITY_DN16991_c1_g2_i3 3323 3654 +;Gap=M332
scaffold49|size1113722	blastn	match_part	651432	651488	57	-	.	ID=scaffold49|size1113722:hsp:17197:3.12.0.6;Parent=scaffold49|size1113722:hit:9291:3.12.0.6;Target=TRINITY_DN16991_c1_g2_i3 3654 3710 +;Gap=M57
scaffold49|size1113722	blastn	match_part	651287	651351	65	-	.	ID=scaffold49|size1113722:hsp:17198:3.12.0.6;Parent=scaffold49|size1113722:hit:9291:3.12.0.6;Target=TRINITY_DN16991_c1_g2_i3 3709 3773 +;Gap=M65
scaffold49|size1113722	blastn	match_part	650330	651201	872	-	.	ID=scaffold49|size1113722:hsp:17199:3.12.0.6;Parent=scaffold49|size1113722:hit:9291:3.12.0.6;Target=TRINITY_DN16991_c1_g2_i3 3773 4644 +;Gap=M872
scaffold49|size1113722	blastn	match_part	650178	650239	62	-	.	ID=scaffold49|size1113722:hsp:17200:3.12.0.6;Parent=scaffold49|size1113722:hit:9291:3.12.0.6;Target=TRINITY_DN16991_c1_g2_i3 4643 4704 +;Gap=M62
scaffold49|size1113722	blastn	match_part	649237	650102	866	-	.	ID=scaffold49|size1113722:hsp:17201:3.12.0.6;Parent=scaffold49|size1113722:hit:9291:3.12.0.6;Target=TRINITY_DN16991_c1_g2_i3 4704 5569 +;Gap=M866
scaffold49|size1113722	blastn	match_part	648397	649148	752	-	.	ID=scaffold49|size1113722:hsp:17202:3.12.0.6;Parent=scaffold49|size1113722:hit:9291:3.12.0.6;Target=TRINITY_DN16991_c1_g2_i3 5569 6320 +;Gap=M752
scaffold49|size1113722	blastn	match_part	648221	648310	90	-	.	ID=scaffold49|size1113722:hsp:17203:3.12.0.6;Parent=scaffold49|size1113722:hit:9291:3.12.0.6;Target=TRINITY_DN16991_c1_g2_i3 6321 6410 +;Gap=M90
scaffold49|size1113722	blastn	match_part	647747	648141	395	-	.	ID=scaffold49|size1113722:hsp:17204:3.12.0.6;Parent=scaffold49|size1113722:hit:9291:3.12.0.6;Target=TRINITY_DN16991_c1_g2_i3 6411 6805 +;Gap=M395
scaffold49|size1113722	blastn	match_part	646858	647670	813	-	.	ID=scaffold49|size1113722:hsp:17205:3.12.0.6;Parent=scaffold49|size1113722:hit:9291:3.12.0.6;Target=TRINITY_DN16991_c1_g2_i3 6806 7618 +;Gap=M813
scaffold49|size1113722	blastn	expressed_sequence_match	647237	648419	434	+	.	ID=scaffold49|size1113722:hit:9292:3.12.0.6;Name=TRINITY_DN8433_c0_g1_i1;score=434
scaffold49|size1113722	blastn	match_part	647237	647670	434	+	.	ID=scaffold49|size1113722:hsp:17206:3.12.0.6;Parent=scaffold49|size1113722:hit:9292:3.12.0.6;Target=TRINITY_DN8433_c0_g1_i1 1 434 +;Gap=M434
scaffold49|size1113722	blastn	match_part	647747	648141	395	+	.	ID=scaffold49|size1113722:hsp:17207:3.12.0.6;Parent=scaffold49|size1113722:hit:9292:3.12.0.6;Target=TRINITY_DN8433_c0_g1_i1 435 829 +;Gap=M395
scaffold49|size1113722	blastn	match_part	648221	648419	199	+	.	ID=scaffold49|size1113722:hsp:17208:3.12.0.6;Parent=scaffold49|size1113722:hit:9292:3.12.0.6;Target=TRINITY_DN8433_c0_g1_i1 830 1028 +;Gap=M199
scaffold49|size1113722	blastn	expressed_sequence_match	646858	655773	304	-	.	ID=scaffold49|size1113722:hit:9293:3.12.0.6;Name=TRINITY_DN16991_c1_g2_i4;score=304
scaffold49|size1113722	blastn	match_part	655470	655773	304	-	.	ID=scaffold49|size1113722:hsp:17209:3.12.0.6;Parent=scaffold49|size1113722:hit:9293:3.12.0.6;Target=TRINITY_DN16991_c1_g2_i4 18 321 +;Gap=M304
scaffold49|size1113722	blastn	match_part	654554	655344	791	-	.	ID=scaffold49|size1113722:hsp:17210:3.12.0.6;Parent=scaffold49|size1113722:hit:9293:3.12.0.6;Target=TRINITY_DN16991_c1_g2_i4 320 1110 +;Gap=M791
scaffold49|size1113722	blastn	match_part	653918	654451	534	-	.	ID=scaffold49|size1113722:hsp:17211:3.12.0.6;Parent=scaffold49|size1113722:hit:9293:3.12.0.6;Target=TRINITY_DN16991_c1_g2_i4 1109 1642 +;Gap=M534
scaffold49|size1113722	blastn	match_part	652613	653832	1220	-	.	ID=scaffold49|size1113722:hsp:17212:3.12.0.6;Parent=scaffold49|size1113722:hit:9293:3.12.0.6;Target=TRINITY_DN16991_c1_g2_i4 1642 2861 +;Gap=M1220
scaffold49|size1113722	blastn	match_part	652415	652539	125	-	.	ID=scaffold49|size1113722:hsp:17213:3.12.0.6;Parent=scaffold49|size1113722:hit:9293:3.12.0.6;Target=TRINITY_DN16991_c1_g2_i4 2862 2986 +;Gap=M125
scaffold49|size1113722	blastn	match_part	651997	652333	337	-	.	ID=scaffold49|size1113722:hsp:17214:3.12.0.6;Parent=scaffold49|size1113722:hit:9293:3.12.0.6;Target=TRINITY_DN16991_c1_g2_i4 2987 3323 +;Gap=M337
scaffold49|size1113722	blastn	match_part	651577	651908	332	-	.	ID=scaffold49|size1113722:hsp:17215:3.12.0.6;Parent=scaffold49|size1113722:hit:9293:3.12.0.6;Target=TRINITY_DN16991_c1_g2_i4 3323 3654 +;Gap=M332
scaffold49|size1113722	blastn	match_part	651432	651488	57	-	.	ID=scaffold49|size1113722:hsp:17216:3.12.0.6;Parent=scaffold49|size1113722:hit:9293:3.12.0.6;Target=TRINITY_DN16991_c1_g2_i4 3654 3710 +;Gap=M57
scaffold49|size1113722	blastn	match_part	651287	651351	65	-	.	ID=scaffold49|size1113722:hsp:17217:3.12.0.6;Parent=scaffold49|size1113722:hit:9293:3.12.0.6;Target=TRINITY_DN16991_c1_g2_i4 3709 3773 +;Gap=M65
scaffold49|size1113722	blastn	match_part	650330	651201	872	-	.	ID=scaffold49|size1113722:hsp:17218:3.12.0.6;Parent=scaffold49|size1113722:hit:9293:3.12.0.6;Target=TRINITY_DN16991_c1_g2_i4 3773 4644 +;Gap=M872
scaffold49|size1113722	blastn	match_part	650178	650239	62	-	.	ID=scaffold49|size1113722:hsp:17219:3.12.0.6;Parent=scaffold49|size1113722:hit:9293:3.12.0.6;Target=TRINITY_DN16991_c1_g2_i4 4643 4704 +;Gap=M62
scaffold49|size1113722	blastn	match_part	650053	650102	50	-	.	ID=scaffold49|size1113722:hsp:17220:3.12.0.6;Parent=scaffold49|size1113722:hit:9293:3.12.0.6;Target=TRINITY_DN16991_c1_g2_i4 4704 4753 +;Gap=M50
scaffold49|size1113722	blastn	match_part	649237	649972	736	-	.	ID=scaffold49|size1113722:hsp:17221:3.12.0.6;Parent=scaffold49|size1113722:hit:9293:3.12.0.6;Target=TRINITY_DN16991_c1_g2_i4 4750 5485 +;Gap=M736
scaffold49|size1113722	blastn	match_part	647747	649148	1402	-	.	ID=scaffold49|size1113722:hsp:17222:3.12.0.6;Parent=scaffold49|size1113722:hit:9293:3.12.0.6;Target=TRINITY_DN16991_c1_g2_i4 5485 6886 +;Gap=M1402
scaffold49|size1113722	blastn	match_part	646858	647670	813	-	.	ID=scaffold49|size1113722:hsp:17223:3.12.0.6;Parent=scaffold49|size1113722:hit:9293:3.12.0.6;Target=TRINITY_DN16991_c1_g2_i4 6887 7699 +;Gap=M813
scaffold49|size1113722	blastn	expressed_sequence_match	646858	655773	303	-	.	ID=scaffold49|size1113722:hit:9294:3.12.0.6;Name=TRINITY_DN16991_c1_g2_i26;score=303
scaffold49|size1113722	blastn	match_part	655471	655773	303	-	.	ID=scaffold49|size1113722:hsp:17224:3.12.0.6;Parent=scaffold49|size1113722:hit:9294:3.12.0.6;Target=TRINITY_DN16991_c1_g2_i26 18 320 +;Gap=M303
scaffold49|size1113722	blastn	match_part	654554	655347	794	-	.	ID=scaffold49|size1113722:hsp:17225:3.12.0.6;Parent=scaffold49|size1113722:hit:9294:3.12.0.6;Target=TRINITY_DN16991_c1_g2_i26 320 1113 +;Gap=M794
scaffold49|size1113722	blastn	match_part	653918	654451	534	-	.	ID=scaffold49|size1113722:hsp:17226:3.12.0.6;Parent=scaffold49|size1113722:hit:9294:3.12.0.6;Target=TRINITY_DN16991_c1_g2_i26 1112 1645 +;Gap=M534
scaffold49|size1113722	blastn	match_part	652613	653832	1220	-	.	ID=scaffold49|size1113722:hsp:17227:3.12.0.6;Parent=scaffold49|size1113722:hit:9294:3.12.0.6;Target=TRINITY_DN16991_c1_g2_i26 1645 2864 +;Gap=M1220
scaffold49|size1113722	blastn	match_part	652415	652539	125	-	.	ID=scaffold49|size1113722:hsp:17228:3.12.0.6;Parent=scaffold49|size1113722:hit:9294:3.12.0.6;Target=TRINITY_DN16991_c1_g2_i26 2865 2989 +;Gap=M125
scaffold49|size1113722	blastn	match_part	651997	652333	337	-	.	ID=scaffold49|size1113722:hsp:17229:3.12.0.6;Parent=scaffold49|size1113722:hit:9294:3.12.0.6;Target=TRINITY_DN16991_c1_g2_i26 2990 3326 +;Gap=M337
scaffold49|size1113722	blastn	match_part	651432	651908	477	-	.	ID=scaffold49|size1113722:hsp:17230:3.12.0.6;Parent=scaffold49|size1113722:hit:9294:3.12.0.6;Target=TRINITY_DN16991_c1_g2_i26 3326 3802 +;Gap=M477
scaffold49|size1113722	blastn	match_part	651287	651351	65	-	.	ID=scaffold49|size1113722:hsp:17231:3.12.0.6;Parent=scaffold49|size1113722:hit:9294:3.12.0.6;Target=TRINITY_DN16991_c1_g2_i26 3801 3865 +;Gap=M65
scaffold49|size1113722	blastn	match_part	650330	651201	872	-	.	ID=scaffold49|size1113722:hsp:17232:3.12.0.6;Parent=scaffold49|size1113722:hit:9294:3.12.0.6;Target=TRINITY_DN16991_c1_g2_i26 3865 4736 +;Gap=M872
scaffold49|size1113722	blastn	match_part	650178	650239	62	-	.	ID=scaffold49|size1113722:hsp:17233:3.12.0.6;Parent=scaffold49|size1113722:hit:9294:3.12.0.6;Target=TRINITY_DN16991_c1_g2_i26 4735 4796 +;Gap=M62
scaffold49|size1113722	blastn	match_part	650053	650102	50	-	.	ID=scaffold49|size1113722:hsp:17234:3.12.0.6;Parent=scaffold49|size1113722:hit:9294:3.12.0.6;Target=TRINITY_DN16991_c1_g2_i26 4796 4845 +;Gap=M50
scaffold49|size1113722	blastn	match_part	649237	649972	736	-	.	ID=scaffold49|size1113722:hsp:17235:3.12.0.6;Parent=scaffold49|size1113722:hit:9294:3.12.0.6;Target=TRINITY_DN16991_c1_g2_i26 4842 5577 +;Gap=M736
scaffold49|size1113722	blastn	match_part	648397	649148	752	-	.	ID=scaffold49|size1113722:hsp:17236:3.12.0.6;Parent=scaffold49|size1113722:hit:9294:3.12.0.6;Target=TRINITY_DN16991_c1_g2_i26 5577 6328 +;Gap=M752
scaffold49|size1113722	blastn	match_part	648221	648310	90	-	.	ID=scaffold49|size1113722:hsp:17237:3.12.0.6;Parent=scaffold49|size1113722:hit:9294:3.12.0.6;Target=TRINITY_DN16991_c1_g2_i26 6329 6418 +;Gap=M90
scaffold49|size1113722	blastn	match_part	646858	648141	1284	-	.	ID=scaffold49|size1113722:hsp:17238:3.12.0.6;Parent=scaffold49|size1113722:hit:9294:3.12.0.6;Target=TRINITY_DN16991_c1_g2_i26 6419 7702 +;Gap=M1284
scaffold49|size1113722	blastn	expressed_sequence_match	646858	655773	304	-	.	ID=scaffold49|size1113722:hit:9295:3.12.0.6;Name=TRINITY_DN16991_c1_g2_i39;score=304
scaffold49|size1113722	blastn	match_part	655470	655773	304	-	.	ID=scaffold49|size1113722:hsp:17239:3.12.0.6;Parent=scaffold49|size1113722:hit:9295:3.12.0.6;Target=TRINITY_DN16991_c1_g2_i39 18 321 +;Gap=M304
scaffold49|size1113722	blastn	match_part	654554	655344	791	-	.	ID=scaffold49|size1113722:hsp:17240:3.12.0.6;Parent=scaffold49|size1113722:hit:9295:3.12.0.6;Target=TRINITY_DN16991_c1_g2_i39 320 1110 +;Gap=M791
scaffold49|size1113722	blastn	match_part	653918	654451	534	-	.	ID=scaffold49|size1113722:hsp:17241:3.12.0.6;Parent=scaffold49|size1113722:hit:9295:3.12.0.6;Target=TRINITY_DN16991_c1_g2_i39 1109 1642 +;Gap=M534
scaffold49|size1113722	blastn	match_part	652613	653832	1220	-	.	ID=scaffold49|size1113722:hsp:17242:3.12.0.6;Parent=scaffold49|size1113722:hit:9295:3.12.0.6;Target=TRINITY_DN16991_c1_g2_i39 1642 2861 +;Gap=M1220
scaffold49|size1113722	blastn	match_part	652415	652539	125	-	.	ID=scaffold49|size1113722:hsp:17243:3.12.0.6;Parent=scaffold49|size1113722:hit:9295:3.12.0.6;Target=TRINITY_DN16991_c1_g2_i39 2862 2986 +;Gap=M125
scaffold49|size1113722	blastn	match_part	651997	652333	337	-	.	ID=scaffold49|size1113722:hsp:17244:3.12.0.6;Parent=scaffold49|size1113722:hit:9295:3.12.0.6;Target=TRINITY_DN16991_c1_g2_i39 2987 3323 +;Gap=M337
scaffold49|size1113722	blastn	match_part	651432	651908	477	-	.	ID=scaffold49|size1113722:hsp:17245:3.12.0.6;Parent=scaffold49|size1113722:hit:9295:3.12.0.6;Target=TRINITY_DN16991_c1_g2_i39 3323 3799 +;Gap=M477
scaffold49|size1113722	blastn	match_part	650330	651351	1022	-	.	ID=scaffold49|size1113722:hsp:17246:3.12.0.6;Parent=scaffold49|size1113722:hit:9295:3.12.0.6;Target=TRINITY_DN16991_c1_g2_i39 3798 4819 +;Gap=M1022
scaffold49|size1113722	blastn	match_part	650053	650239	187	-	.	ID=scaffold49|size1113722:hsp:17247:3.12.0.6;Parent=scaffold49|size1113722:hit:9295:3.12.0.6;Target=TRINITY_DN16991_c1_g2_i39 4818 5004 +;Gap=M187
scaffold49|size1113722	blastn	match_part	649237	649972	736	-	.	ID=scaffold49|size1113722:hsp:17248:3.12.0.6;Parent=scaffold49|size1113722:hit:9295:3.12.0.6;Target=TRINITY_DN16991_c1_g2_i39 5001 5736 +;Gap=M736
scaffold49|size1113722	blastn	match_part	648397	649148	752	-	.	ID=scaffold49|size1113722:hsp:17249:3.12.0.6;Parent=scaffold49|size1113722:hit:9295:3.12.0.6;Target=TRINITY_DN16991_c1_g2_i39 5736 6487 +;Gap=M752
scaffold49|size1113722	blastn	match_part	648221	648310	90	-	.	ID=scaffold49|size1113722:hsp:17250:3.12.0.6;Parent=scaffold49|size1113722:hit:9295:3.12.0.6;Target=TRINITY_DN16991_c1_g2_i39 6488 6577 +;Gap=M90
scaffold49|size1113722	blastn	match_part	647747	648141	395	-	.	ID=scaffold49|size1113722:hsp:17251:3.12.0.6;Parent=scaffold49|size1113722:hit:9295:3.12.0.6;Target=TRINITY_DN16991_c1_g2_i39 6578 6972 +;Gap=M395
scaffold49|size1113722	blastn	match_part	646858	647670	813	-	.	ID=scaffold49|size1113722:hsp:17252:3.12.0.6;Parent=scaffold49|size1113722:hit:9295:3.12.0.6;Target=TRINITY_DN16991_c1_g2_i39 6973 7785 +;Gap=M813
scaffold49|size1113722	blastn	expressed_sequence_match	646858	655773	304	-	.	ID=scaffold49|size1113722:hit:9296:3.12.0.6;Name=TRINITY_DN16991_c1_g2_i16;score=304
scaffold49|size1113722	blastn	match_part	655470	655773	304	-	.	ID=scaffold49|size1113722:hsp:17253:3.12.0.6;Parent=scaffold49|size1113722:hit:9296:3.12.0.6;Target=TRINITY_DN16991_c1_g2_i16 18 321 +;Gap=M304
scaffold49|size1113722	blastn	match_part	654554	655344	791	-	.	ID=scaffold49|size1113722:hsp:17254:3.12.0.6;Parent=scaffold49|size1113722:hit:9296:3.12.0.6;Target=TRINITY_DN16991_c1_g2_i16 320 1110 +;Gap=M791
scaffold49|size1113722	blastn	match_part	653918	654451	534	-	.	ID=scaffold49|size1113722:hsp:17255:3.12.0.6;Parent=scaffold49|size1113722:hit:9296:3.12.0.6;Target=TRINITY_DN16991_c1_g2_i16 1109 1642 +;Gap=M534
scaffold49|size1113722	blastn	match_part	652613	653832	1220	-	.	ID=scaffold49|size1113722:hsp:17256:3.12.0.6;Parent=scaffold49|size1113722:hit:9296:3.12.0.6;Target=TRINITY_DN16991_c1_g2_i16 1642 2861 +;Gap=M1220
scaffold49|size1113722	blastn	match_part	652415	652539	125	-	.	ID=scaffold49|size1113722:hsp:17257:3.12.0.6;Parent=scaffold49|size1113722:hit:9296:3.12.0.6;Target=TRINITY_DN16991_c1_g2_i16 2862 2986 +;Gap=M125
scaffold49|size1113722	blastn	match_part	651997	652333	337	-	.	ID=scaffold49|size1113722:hsp:17258:3.12.0.6;Parent=scaffold49|size1113722:hit:9296:3.12.0.6;Target=TRINITY_DN16991_c1_g2_i16 2987 3323 +;Gap=M337
scaffold49|size1113722	blastn	match_part	651432	651908	477	-	.	ID=scaffold49|size1113722:hsp:17259:3.12.0.6;Parent=scaffold49|size1113722:hit:9296:3.12.0.6;Target=TRINITY_DN16991_c1_g2_i16 3323 3799 +;Gap=M477
scaffold49|size1113722	blastn	match_part	651287	651351	65	-	.	ID=scaffold49|size1113722:hsp:17260:3.12.0.6;Parent=scaffold49|size1113722:hit:9296:3.12.0.6;Target=TRINITY_DN16991_c1_g2_i16 3798 3862 +;Gap=M65
scaffold49|size1113722	blastn	match_part	650330	651201	872	-	.	ID=scaffold49|size1113722:hsp:17261:3.12.0.6;Parent=scaffold49|size1113722:hit:9296:3.12.0.6;Target=TRINITY_DN16991_c1_g2_i16 3862 4733 +;Gap=M872
scaffold49|size1113722	blastn	match_part	650053	650239	187	-	.	ID=scaffold49|size1113722:hsp:17262:3.12.0.6;Parent=scaffold49|size1113722:hit:9296:3.12.0.6;Target=TRINITY_DN16991_c1_g2_i16 4732 4918 +;Gap=M187
scaffold49|size1113722	blastn	match_part	649237	649972	736	-	.	ID=scaffold49|size1113722:hsp:17263:3.12.0.6;Parent=scaffold49|size1113722:hit:9296:3.12.0.6;Target=TRINITY_DN16991_c1_g2_i16 4915 5650 +;Gap=M736
scaffold49|size1113722	blastn	match_part	648397	649148	752	-	.	ID=scaffold49|size1113722:hsp:17264:3.12.0.6;Parent=scaffold49|size1113722:hit:9296:3.12.0.6;Target=TRINITY_DN16991_c1_g2_i16 5650 6401 +;Gap=M752
scaffold49|size1113722	blastn	match_part	648221	648310	90	-	.	ID=scaffold49|size1113722:hsp:17265:3.12.0.6;Parent=scaffold49|size1113722:hit:9296:3.12.0.6;Target=TRINITY_DN16991_c1_g2_i16 6402 6491 +;Gap=M90
scaffold49|size1113722	blastn	match_part	647747	648141	395	-	.	ID=scaffold49|size1113722:hsp:17266:3.12.0.6;Parent=scaffold49|size1113722:hit:9296:3.12.0.6;Target=TRINITY_DN16991_c1_g2_i16 6492 6886 +;Gap=M395
scaffold49|size1113722	blastn	match_part	646858	647670	813	-	.	ID=scaffold49|size1113722:hsp:17267:3.12.0.6;Parent=scaffold49|size1113722:hit:9296:3.12.0.6;Target=TRINITY_DN16991_c1_g2_i16 6887 7699 +;Gap=M813
scaffold49|size1113722	blastn	expressed_sequence_match	647237	648419	905	+	.	ID=scaffold49|size1113722:hit:9297:3.12.0.6;Name=TRINITY_DN8433_c0_g1_i5;score=905
scaffold49|size1113722	blastn	match_part	647237	648141	905	+	.	ID=scaffold49|size1113722:hsp:17268:3.12.0.6;Parent=scaffold49|size1113722:hit:9297:3.12.0.6;Target=TRINITY_DN8433_c0_g1_i5 1 905 +;Gap=M905
scaffold49|size1113722	blastn	match_part	648221	648419	199	+	.	ID=scaffold49|size1113722:hsp:17269:3.12.0.6;Parent=scaffold49|size1113722:hit:9297:3.12.0.6;Target=TRINITY_DN8433_c0_g1_i5 906 1104 +;Gap=M199
scaffold49|size1113722	blastn	expressed_sequence_match	646858	655773	304	-	.	ID=scaffold49|size1113722:hit:9298:3.12.0.6;Name=TRINITY_DN16991_c1_g2_i27;score=304
scaffold49|size1113722	blastn	match_part	655470	655773	304	-	.	ID=scaffold49|size1113722:hsp:17270:3.12.0.6;Parent=scaffold49|size1113722:hit:9298:3.12.0.6;Target=TRINITY_DN16991_c1_g2_i27 18 321 +;Gap=M304
scaffold49|size1113722	blastn	match_part	654554	655344	791	-	.	ID=scaffold49|size1113722:hsp:17271:3.12.0.6;Parent=scaffold49|size1113722:hit:9298:3.12.0.6;Target=TRINITY_DN16991_c1_g2_i27 320 1110 +;Gap=M791
scaffold49|size1113722	blastn	match_part	653918	654451	534	-	.	ID=scaffold49|size1113722:hsp:17272:3.12.0.6;Parent=scaffold49|size1113722:hit:9298:3.12.0.6;Target=TRINITY_DN16991_c1_g2_i27 1109 1642 +;Gap=M534
scaffold49|size1113722	blastn	match_part	652613	653832	1220	-	.	ID=scaffold49|size1113722:hsp:17273:3.12.0.6;Parent=scaffold49|size1113722:hit:9298:3.12.0.6;Target=TRINITY_DN16991_c1_g2_i27 1642 2861 +;Gap=M1220
scaffold49|size1113722	blastn	match_part	652415	652539	125	-	.	ID=scaffold49|size1113722:hsp:17274:3.12.0.6;Parent=scaffold49|size1113722:hit:9298:3.12.0.6;Target=TRINITY_DN16991_c1_g2_i27 2862 2986 +;Gap=M125
scaffold49|size1113722	blastn	match_part	651997	652333	337	-	.	ID=scaffold49|size1113722:hsp:17275:3.12.0.6;Parent=scaffold49|size1113722:hit:9298:3.12.0.6;Target=TRINITY_DN16991_c1_g2_i27 2987 3323 +;Gap=M337
scaffold49|size1113722	blastn	match_part	651577	651908	332	-	.	ID=scaffold49|size1113722:hsp:17276:3.12.0.6;Parent=scaffold49|size1113722:hit:9298:3.12.0.6;Target=TRINITY_DN16991_c1_g2_i27 3323 3654 +;Gap=M332
scaffold49|size1113722	blastn	match_part	651432	651488	57	-	.	ID=scaffold49|size1113722:hsp:17277:3.12.0.6;Parent=scaffold49|size1113722:hit:9298:3.12.0.6;Target=TRINITY_DN16991_c1_g2_i27 3654 3710 +;Gap=M57
scaffold49|size1113722	blastn	match_part	651287	651351	65	-	.	ID=scaffold49|size1113722:hsp:17278:3.12.0.6;Parent=scaffold49|size1113722:hit:9298:3.12.0.6;Target=TRINITY_DN16991_c1_g2_i27 3709 3773 +;Gap=M65
scaffold49|size1113722	blastn	match_part	650330	651201	872	-	.	ID=scaffold49|size1113722:hsp:17279:3.12.0.6;Parent=scaffold49|size1113722:hit:9298:3.12.0.6;Target=TRINITY_DN16991_c1_g2_i27 3773 4644 +;Gap=M872
scaffold49|size1113722	blastn	match_part	650053	650239	187	-	.	ID=scaffold49|size1113722:hsp:17280:3.12.0.6;Parent=scaffold49|size1113722:hit:9298:3.12.0.6;Target=TRINITY_DN16991_c1_g2_i27 4643 4829 +;Gap=M187
scaffold49|size1113722	blastn	match_part	649237	649972	736	-	.	ID=scaffold49|size1113722:hsp:17281:3.12.0.6;Parent=scaffold49|size1113722:hit:9298:3.12.0.6;Target=TRINITY_DN16991_c1_g2_i27 4826 5561 +;Gap=M736
scaffold49|size1113722	blastn	match_part	646858	649148	2291	-	.	ID=scaffold49|size1113722:hsp:17282:3.12.0.6;Parent=scaffold49|size1113722:hit:9298:3.12.0.6;Target=TRINITY_DN16991_c1_g2_i27 5561 7851 +;Gap=M2291
scaffold49|size1113722	blastn	expressed_sequence_match	646858	655773	304	-	.	ID=scaffold49|size1113722:hit:9299:3.12.0.6;Name=TRINITY_DN16991_c1_g2_i17;score=304
scaffold49|size1113722	blastn	match_part	655470	655773	304	-	.	ID=scaffold49|size1113722:hsp:17283:3.12.0.6;Parent=scaffold49|size1113722:hit:9299:3.12.0.6;Target=TRINITY_DN16991_c1_g2_i17 18 321 +;Gap=M304
scaffold49|size1113722	blastn	match_part	654554	655344	791	-	.	ID=scaffold49|size1113722:hsp:17284:3.12.0.6;Parent=scaffold49|size1113722:hit:9299:3.12.0.6;Target=TRINITY_DN16991_c1_g2_i17 320 1110 +;Gap=M791
scaffold49|size1113722	blastn	match_part	653918	654451	534	-	.	ID=scaffold49|size1113722:hsp:17285:3.12.0.6;Parent=scaffold49|size1113722:hit:9299:3.12.0.6;Target=TRINITY_DN16991_c1_g2_i17 1109 1642 +;Gap=M534
scaffold49|size1113722	blastn	match_part	652613	653832	1220	-	.	ID=scaffold49|size1113722:hsp:17286:3.12.0.6;Parent=scaffold49|size1113722:hit:9299:3.12.0.6;Target=TRINITY_DN16991_c1_g2_i17 1642 2861 +;Gap=M1220
scaffold49|size1113722	blastn	match_part	652415	652539	125	-	.	ID=scaffold49|size1113722:hsp:17287:3.12.0.6;Parent=scaffold49|size1113722:hit:9299:3.12.0.6;Target=TRINITY_DN16991_c1_g2_i17 2862 2986 +;Gap=M125
scaffold49|size1113722	blastn	match_part	651997	652333	337	-	.	ID=scaffold49|size1113722:hsp:17288:3.12.0.6;Parent=scaffold49|size1113722:hit:9299:3.12.0.6;Target=TRINITY_DN16991_c1_g2_i17 2987 3323 +;Gap=M337
scaffold49|size1113722	blastn	match_part	651577	651908	332	-	.	ID=scaffold49|size1113722:hsp:17289:3.12.0.6;Parent=scaffold49|size1113722:hit:9299:3.12.0.6;Target=TRINITY_DN16991_c1_g2_i17 3323 3654 +;Gap=M332
scaffold49|size1113722	blastn	match_part	651432	651488	57	-	.	ID=scaffold49|size1113722:hsp:17290:3.12.0.6;Parent=scaffold49|size1113722:hit:9299:3.12.0.6;Target=TRINITY_DN16991_c1_g2_i17 3654 3710 +;Gap=M57
scaffold49|size1113722	blastn	match_part	651287	651351	65	-	.	ID=scaffold49|size1113722:hsp:17291:3.12.0.6;Parent=scaffold49|size1113722:hit:9299:3.12.0.6;Target=TRINITY_DN16991_c1_g2_i17 3709 3773 +;Gap=M65
scaffold49|size1113722	blastn	match_part	650330	651201	872	-	.	ID=scaffold49|size1113722:hsp:17292:3.12.0.6;Parent=scaffold49|size1113722:hit:9299:3.12.0.6;Target=TRINITY_DN16991_c1_g2_i17 3773 4644 +;Gap=M872
scaffold49|size1113722	blastn	match_part	650053	650239	187	-	.	ID=scaffold49|size1113722:hsp:17293:3.12.0.6;Parent=scaffold49|size1113722:hit:9299:3.12.0.6;Target=TRINITY_DN16991_c1_g2_i17 4643 4829 +;Gap=M187
scaffold49|size1113722	blastn	match_part	648397	649972	1576	-	.	ID=scaffold49|size1113722:hsp:17294:3.12.0.6;Parent=scaffold49|size1113722:hit:9299:3.12.0.6;Target=TRINITY_DN16991_c1_g2_i17 4826 6401 +;Gap=M1576
scaffold49|size1113722	blastn	match_part	648221	648310	90	-	.	ID=scaffold49|size1113722:hsp:17295:3.12.0.6;Parent=scaffold49|size1113722:hit:9299:3.12.0.6;Target=TRINITY_DN16991_c1_g2_i17 6402 6491 +;Gap=M90
scaffold49|size1113722	blastn	match_part	646858	648141	1284	-	.	ID=scaffold49|size1113722:hsp:17296:3.12.0.6;Parent=scaffold49|size1113722:hit:9299:3.12.0.6;Target=TRINITY_DN16991_c1_g2_i17 6492 7775 +;Gap=M1284
scaffold49|size1113722	blastn	expressed_sequence_match	647747	655773	304	-	.	ID=scaffold49|size1113722:hit:9300:3.12.0.6;Name=TRINITY_DN16991_c1_g2_i5;score=304
scaffold49|size1113722	blastn	match_part	655470	655773	304	-	.	ID=scaffold49|size1113722:hsp:17297:3.12.0.6;Parent=scaffold49|size1113722:hit:9300:3.12.0.6;Target=TRINITY_DN16991_c1_g2_i5 18 321 +;Gap=M304
scaffold49|size1113722	blastn	match_part	654554	655344	791	-	.	ID=scaffold49|size1113722:hsp:17298:3.12.0.6;Parent=scaffold49|size1113722:hit:9300:3.12.0.6;Target=TRINITY_DN16991_c1_g2_i5 320 1110 +;Gap=M791
scaffold49|size1113722	blastn	match_part	653918	654451	534	-	.	ID=scaffold49|size1113722:hsp:17299:3.12.0.6;Parent=scaffold49|size1113722:hit:9300:3.12.0.6;Target=TRINITY_DN16991_c1_g2_i5 1109 1642 +;Gap=M534
scaffold49|size1113722	blastn	match_part	652613	653832	1220	-	.	ID=scaffold49|size1113722:hsp:17300:3.12.0.6;Parent=scaffold49|size1113722:hit:9300:3.12.0.6;Target=TRINITY_DN16991_c1_g2_i5 1642 2861 +;Gap=M1220
scaffold49|size1113722	blastn	match_part	652415	652539	125	-	.	ID=scaffold49|size1113722:hsp:17301:3.12.0.6;Parent=scaffold49|size1113722:hit:9300:3.12.0.6;Target=TRINITY_DN16991_c1_g2_i5 2862 2986 +;Gap=M125
scaffold49|size1113722	blastn	match_part	651997	652333	337	-	.	ID=scaffold49|size1113722:hsp:17302:3.12.0.6;Parent=scaffold49|size1113722:hit:9300:3.12.0.6;Target=TRINITY_DN16991_c1_g2_i5 2987 3323 +;Gap=M337
scaffold49|size1113722	blastn	match_part	651432	651908	477	-	.	ID=scaffold49|size1113722:hsp:17303:3.12.0.6;Parent=scaffold49|size1113722:hit:9300:3.12.0.6;Target=TRINITY_DN16991_c1_g2_i5 3323 3799 +;Gap=M477
scaffold49|size1113722	blastn	match_part	651287	651351	65	-	.	ID=scaffold49|size1113722:hsp:17304:3.12.0.6;Parent=scaffold49|size1113722:hit:9300:3.12.0.6;Target=TRINITY_DN16991_c1_g2_i5 3798 3862 +;Gap=M65
scaffold49|size1113722	blastn	match_part	650330	651201	872	-	.	ID=scaffold49|size1113722:hsp:17305:3.12.0.6;Parent=scaffold49|size1113722:hit:9300:3.12.0.6;Target=TRINITY_DN16991_c1_g2_i5 3862 4733 +;Gap=M872
scaffold49|size1113722	blastn	match_part	650178	650239	62	-	.	ID=scaffold49|size1113722:hsp:17306:3.12.0.6;Parent=scaffold49|size1113722:hit:9300:3.12.0.6;Target=TRINITY_DN16991_c1_g2_i5 4732 4793 +;Gap=M62
scaffold49|size1113722	blastn	match_part	650053	650102	50	-	.	ID=scaffold49|size1113722:hsp:17307:3.12.0.6;Parent=scaffold49|size1113722:hit:9300:3.12.0.6;Target=TRINITY_DN16991_c1_g2_i5 4793 4842 +;Gap=M50
scaffold49|size1113722	blastn	match_part	648397	649972	1576	-	.	ID=scaffold49|size1113722:hsp:17308:3.12.0.6;Parent=scaffold49|size1113722:hit:9300:3.12.0.6;Target=TRINITY_DN16991_c1_g2_i5 4839 6414 +;Gap=M1576
scaffold49|size1113722	blastn	match_part	648221	648310	90	-	.	ID=scaffold49|size1113722:hsp:17309:3.12.0.6;Parent=scaffold49|size1113722:hit:9300:3.12.0.6;Target=TRINITY_DN16991_c1_g2_i5 6415 6504 +;Gap=M90
scaffold49|size1113722	blastn	match_part	647747	648141	395	-	.	ID=scaffold49|size1113722:hsp:17310:3.12.0.6;Parent=scaffold49|size1113722:hit:9300:3.12.0.6;Target=TRINITY_DN16991_c1_g2_i5 6505 6899 +;Gap=M395
scaffold49|size1113722	blastn	expressed_sequence_match	646858	655773	304	-	.	ID=scaffold49|size1113722:hit:9301:3.12.0.6;Name=TRINITY_DN16991_c1_g2_i40;score=304
scaffold49|size1113722	blastn	match_part	655470	655773	304	-	.	ID=scaffold49|size1113722:hsp:17311:3.12.0.6;Parent=scaffold49|size1113722:hit:9301:3.12.0.6;Target=TRINITY_DN16991_c1_g2_i40 18 321 +;Gap=M304
scaffold49|size1113722	blastn	match_part	654554	655344	791	-	.	ID=scaffold49|size1113722:hsp:17312:3.12.0.6;Parent=scaffold49|size1113722:hit:9301:3.12.0.6;Target=TRINITY_DN16991_c1_g2_i40 320 1110 +;Gap=M791
scaffold49|size1113722	blastn	match_part	653918	654451	534	-	.	ID=scaffold49|size1113722:hsp:17313:3.12.0.6;Parent=scaffold49|size1113722:hit:9301:3.12.0.6;Target=TRINITY_DN16991_c1_g2_i40 1109 1642 +;Gap=M534
scaffold49|size1113722	blastn	match_part	652613	653832	1220	-	.	ID=scaffold49|size1113722:hsp:17314:3.12.0.6;Parent=scaffold49|size1113722:hit:9301:3.12.0.6;Target=TRINITY_DN16991_c1_g2_i40 1642 2861 +;Gap=M1220
scaffold49|size1113722	blastn	match_part	652415	652539	125	-	.	ID=scaffold49|size1113722:hsp:17315:3.12.0.6;Parent=scaffold49|size1113722:hit:9301:3.12.0.6;Target=TRINITY_DN16991_c1_g2_i40 2862 2986 +;Gap=M125
scaffold49|size1113722	blastn	match_part	651997	652333	337	-	.	ID=scaffold49|size1113722:hsp:17316:3.12.0.6;Parent=scaffold49|size1113722:hit:9301:3.12.0.6;Target=TRINITY_DN16991_c1_g2_i40 2987 3323 +;Gap=M337
scaffold49|size1113722	blastn	match_part	651577	651908	332	-	.	ID=scaffold49|size1113722:hsp:17317:3.12.0.6;Parent=scaffold49|size1113722:hit:9301:3.12.0.6;Target=TRINITY_DN16991_c1_g2_i40 3323 3654 +;Gap=M332
scaffold49|size1113722	blastn	match_part	651432	651488	57	-	.	ID=scaffold49|size1113722:hsp:17318:3.12.0.6;Parent=scaffold49|size1113722:hit:9301:3.12.0.6;Target=TRINITY_DN16991_c1_g2_i40 3654 3710 +;Gap=M57
scaffold49|size1113722	blastn	match_part	651287	651351	65	-	.	ID=scaffold49|size1113722:hsp:17319:3.12.0.6;Parent=scaffold49|size1113722:hit:9301:3.12.0.6;Target=TRINITY_DN16991_c1_g2_i40 3709 3773 +;Gap=M65
scaffold49|size1113722	blastn	match_part	650330	651201	872	-	.	ID=scaffold49|size1113722:hsp:17320:3.12.0.6;Parent=scaffold49|size1113722:hit:9301:3.12.0.6;Target=TRINITY_DN16991_c1_g2_i40 3773 4644 +;Gap=M872
scaffold49|size1113722	blastn	match_part	649237	650239	1003	-	.	ID=scaffold49|size1113722:hsp:17321:3.12.0.6;Parent=scaffold49|size1113722:hit:9301:3.12.0.6;Target=TRINITY_DN16991_c1_g2_i40 4643 5645 +;Gap=M1003
scaffold49|size1113722	blastn	match_part	648397	649148	752	-	.	ID=scaffold49|size1113722:hsp:17322:3.12.0.6;Parent=scaffold49|size1113722:hit:9301:3.12.0.6;Target=TRINITY_DN16991_c1_g2_i40 5645 6396 +;Gap=M752
scaffold49|size1113722	blastn	match_part	648221	648310	90	-	.	ID=scaffold49|size1113722:hsp:17323:3.12.0.6;Parent=scaffold49|size1113722:hit:9301:3.12.0.6;Target=TRINITY_DN16991_c1_g2_i40 6397 6486 +;Gap=M90
scaffold49|size1113722	blastn	match_part	646858	648141	1284	-	.	ID=scaffold49|size1113722:hsp:17324:3.12.0.6;Parent=scaffold49|size1113722:hit:9301:3.12.0.6;Target=TRINITY_DN16991_c1_g2_i40 6487 7770 +;Gap=M1284
scaffold49|size1113722	blastn	expressed_sequence_match	646858	655773	304	-	.	ID=scaffold49|size1113722:hit:9302:3.12.0.6;Name=TRINITY_DN16991_c1_g2_i28;score=304
scaffold49|size1113722	blastn	match_part	655470	655773	304	-	.	ID=scaffold49|size1113722:hsp:17325:3.12.0.6;Parent=scaffold49|size1113722:hit:9302:3.12.0.6;Target=TRINITY_DN16991_c1_g2_i28 18 321 +;Gap=M304
scaffold49|size1113722	blastn	match_part	654554	655344	791	-	.	ID=scaffold49|size1113722:hsp:17326:3.12.0.6;Parent=scaffold49|size1113722:hit:9302:3.12.0.6;Target=TRINITY_DN16991_c1_g2_i28 320 1110 +;Gap=M791
scaffold49|size1113722	blastn	match_part	653918	654451	534	-	.	ID=scaffold49|size1113722:hsp:17327:3.12.0.6;Parent=scaffold49|size1113722:hit:9302:3.12.0.6;Target=TRINITY_DN16991_c1_g2_i28 1109 1642 +;Gap=M534
scaffold49|size1113722	blastn	match_part	652613	653832	1220	-	.	ID=scaffold49|size1113722:hsp:17328:3.12.0.6;Parent=scaffold49|size1113722:hit:9302:3.12.0.6;Target=TRINITY_DN16991_c1_g2_i28 1642 2861 +;Gap=M1220
scaffold49|size1113722	blastn	match_part	652415	652539	125	-	.	ID=scaffold49|size1113722:hsp:17329:3.12.0.6;Parent=scaffold49|size1113722:hit:9302:3.12.0.6;Target=TRINITY_DN16991_c1_g2_i28 2862 2986 +;Gap=M125
scaffold49|size1113722	blastn	match_part	651997	652333	337	-	.	ID=scaffold49|size1113722:hsp:17330:3.12.0.6;Parent=scaffold49|size1113722:hit:9302:3.12.0.6;Target=TRINITY_DN16991_c1_g2_i28 2987 3323 +;Gap=M337
scaffold49|size1113722	blastn	match_part	651577	651908	332	-	.	ID=scaffold49|size1113722:hsp:17331:3.12.0.6;Parent=scaffold49|size1113722:hit:9302:3.12.0.6;Target=TRINITY_DN16991_c1_g2_i28 3323 3654 +;Gap=M332
scaffold49|size1113722	blastn	match_part	651432	651488	57	-	.	ID=scaffold49|size1113722:hsp:17332:3.12.0.6;Parent=scaffold49|size1113722:hit:9302:3.12.0.6;Target=TRINITY_DN16991_c1_g2_i28 3654 3710 +;Gap=M57
scaffold49|size1113722	blastn	match_part	651287	651351	65	-	.	ID=scaffold49|size1113722:hsp:17333:3.12.0.6;Parent=scaffold49|size1113722:hit:9302:3.12.0.6;Target=TRINITY_DN16991_c1_g2_i28 3709 3773 +;Gap=M65
scaffold49|size1113722	blastn	match_part	650330	651201	872	-	.	ID=scaffold49|size1113722:hsp:17334:3.12.0.6;Parent=scaffold49|size1113722:hit:9302:3.12.0.6;Target=TRINITY_DN16991_c1_g2_i28 3773 4644 +;Gap=M872
scaffold49|size1113722	blastn	match_part	650178	650239	62	-	.	ID=scaffold49|size1113722:hsp:17335:3.12.0.6;Parent=scaffold49|size1113722:hit:9302:3.12.0.6;Target=TRINITY_DN16991_c1_g2_i28 4643 4704 +;Gap=M62
scaffold49|size1113722	blastn	match_part	650053	650102	50	-	.	ID=scaffold49|size1113722:hsp:17336:3.12.0.6;Parent=scaffold49|size1113722:hit:9302:3.12.0.6;Target=TRINITY_DN16991_c1_g2_i28 4704 4753 +;Gap=M50
scaffold49|size1113722	blastn	match_part	648397	649972	1576	-	.	ID=scaffold49|size1113722:hsp:17337:3.12.0.6;Parent=scaffold49|size1113722:hit:9302:3.12.0.6;Target=TRINITY_DN16991_c1_g2_i28 4750 6325 +;Gap=M1576
scaffold49|size1113722	blastn	match_part	648221	648310	90	-	.	ID=scaffold49|size1113722:hsp:17338:3.12.0.6;Parent=scaffold49|size1113722:hit:9302:3.12.0.6;Target=TRINITY_DN16991_c1_g2_i28 6326 6415 +;Gap=M90
scaffold49|size1113722	blastn	match_part	647747	648141	395	-	.	ID=scaffold49|size1113722:hsp:17339:3.12.0.6;Parent=scaffold49|size1113722:hit:9302:3.12.0.6;Target=TRINITY_DN16991_c1_g2_i28 6416 6810 +;Gap=M395
scaffold49|size1113722	blastn	match_part	646858	647670	813	-	.	ID=scaffold49|size1113722:hsp:17340:3.12.0.6;Parent=scaffold49|size1113722:hit:9302:3.12.0.6;Target=TRINITY_DN16991_c1_g2_i28 6811 7623 +;Gap=M813
scaffold49|size1113722	blastn	expressed_sequence_match	646858	655773	304	-	.	ID=scaffold49|size1113722:hit:9303:3.12.0.6;Name=TRINITY_DN16991_c1_g2_i6;score=304
scaffold49|size1113722	blastn	match_part	655470	655773	304	-	.	ID=scaffold49|size1113722:hsp:17341:3.12.0.6;Parent=scaffold49|size1113722:hit:9303:3.12.0.6;Target=TRINITY_DN16991_c1_g2_i6 18 321 +;Gap=M304
scaffold49|size1113722	blastn	match_part	654554	655344	791	-	.	ID=scaffold49|size1113722:hsp:17342:3.12.0.6;Parent=scaffold49|size1113722:hit:9303:3.12.0.6;Target=TRINITY_DN16991_c1_g2_i6 320 1110 +;Gap=M791
scaffold49|size1113722	blastn	match_part	653918	654451	534	-	.	ID=scaffold49|size1113722:hsp:17343:3.12.0.6;Parent=scaffold49|size1113722:hit:9303:3.12.0.6;Target=TRINITY_DN16991_c1_g2_i6 1109 1642 +;Gap=M534
scaffold49|size1113722	blastn	match_part	652613	653832	1220	-	.	ID=scaffold49|size1113722:hsp:17344:3.12.0.6;Parent=scaffold49|size1113722:hit:9303:3.12.0.6;Target=TRINITY_DN16991_c1_g2_i6 1642 2861 +;Gap=M1220
scaffold49|size1113722	blastn	match_part	652415	652539	125	-	.	ID=scaffold49|size1113722:hsp:17345:3.12.0.6;Parent=scaffold49|size1113722:hit:9303:3.12.0.6;Target=TRINITY_DN16991_c1_g2_i6 2862 2986 +;Gap=M125
scaffold49|size1113722	blastn	match_part	651997	652333	337	-	.	ID=scaffold49|size1113722:hsp:17346:3.12.0.6;Parent=scaffold49|size1113722:hit:9303:3.12.0.6;Target=TRINITY_DN16991_c1_g2_i6 2987 3323 +;Gap=M337
scaffold49|size1113722	blastn	match_part	651577	651908	332	-	.	ID=scaffold49|size1113722:hsp:17347:3.12.0.6;Parent=scaffold49|size1113722:hit:9303:3.12.0.6;Target=TRINITY_DN16991_c1_g2_i6 3323 3654 +;Gap=M332
scaffold49|size1113722	blastn	match_part	651432	651488	57	-	.	ID=scaffold49|size1113722:hsp:17348:3.12.0.6;Parent=scaffold49|size1113722:hit:9303:3.12.0.6;Target=TRINITY_DN16991_c1_g2_i6 3654 3710 +;Gap=M57
scaffold49|size1113722	blastn	match_part	651287	651351	65	-	.	ID=scaffold49|size1113722:hsp:17349:3.12.0.6;Parent=scaffold49|size1113722:hit:9303:3.12.0.6;Target=TRINITY_DN16991_c1_g2_i6 3709 3773 +;Gap=M65
scaffold49|size1113722	blastn	match_part	650330	651201	872	-	.	ID=scaffold49|size1113722:hsp:17350:3.12.0.6;Parent=scaffold49|size1113722:hit:9303:3.12.0.6;Target=TRINITY_DN16991_c1_g2_i6 3773 4644 +;Gap=M872
scaffold49|size1113722	blastn	match_part	650178	650239	62	-	.	ID=scaffold49|size1113722:hsp:17351:3.12.0.6;Parent=scaffold49|size1113722:hit:9303:3.12.0.6;Target=TRINITY_DN16991_c1_g2_i6 4643 4704 +;Gap=M62
scaffold49|size1113722	blastn	match_part	650053	650102	50	-	.	ID=scaffold49|size1113722:hsp:17352:3.12.0.6;Parent=scaffold49|size1113722:hit:9303:3.12.0.6;Target=TRINITY_DN16991_c1_g2_i6 4704 4753 +;Gap=M50
scaffold49|size1113722	blastn	match_part	648397	649972	1576	-	.	ID=scaffold49|size1113722:hsp:17353:3.12.0.6;Parent=scaffold49|size1113722:hit:9303:3.12.0.6;Target=TRINITY_DN16991_c1_g2_i6 4750 6325 +;Gap=M1576
scaffold49|size1113722	blastn	match_part	648221	648310	90	-	.	ID=scaffold49|size1113722:hsp:17354:3.12.0.6;Parent=scaffold49|size1113722:hit:9303:3.12.0.6;Target=TRINITY_DN16991_c1_g2_i6 6326 6415 +;Gap=M90
scaffold49|size1113722	blastn	match_part	646858	648141	1284	-	.	ID=scaffold49|size1113722:hsp:17355:3.12.0.6;Parent=scaffold49|size1113722:hit:9303:3.12.0.6;Target=TRINITY_DN16991_c1_g2_i6 6416 7699 +;Gap=M1284
scaffold49|size1113722	blastn	expressed_sequence_match	646858	655773	304	-	.	ID=scaffold49|size1113722:hit:9304:3.12.0.6;Name=TRINITY_DN16991_c1_g2_i18;score=304
scaffold49|size1113722	blastn	match_part	655470	655773	304	-	.	ID=scaffold49|size1113722:hsp:17356:3.12.0.6;Parent=scaffold49|size1113722:hit:9304:3.12.0.6;Target=TRINITY_DN16991_c1_g2_i18 18 321 +;Gap=M304
scaffold49|size1113722	blastn	match_part	654554	655344	791	-	.	ID=scaffold49|size1113722:hsp:17357:3.12.0.6;Parent=scaffold49|size1113722:hit:9304:3.12.0.6;Target=TRINITY_DN16991_c1_g2_i18 320 1110 +;Gap=M791
scaffold49|size1113722	blastn	match_part	653918	654451	534	-	.	ID=scaffold49|size1113722:hsp:17358:3.12.0.6;Parent=scaffold49|size1113722:hit:9304:3.12.0.6;Target=TRINITY_DN16991_c1_g2_i18 1109 1642 +;Gap=M534
scaffold49|size1113722	blastn	match_part	652613	653832	1220	-	.	ID=scaffold49|size1113722:hsp:17359:3.12.0.6;Parent=scaffold49|size1113722:hit:9304:3.12.0.6;Target=TRINITY_DN16991_c1_g2_i18 1642 2861 +;Gap=M1220
scaffold49|size1113722	blastn	match_part	652415	652539	125	-	.	ID=scaffold49|size1113722:hsp:17360:3.12.0.6;Parent=scaffold49|size1113722:hit:9304:3.12.0.6;Target=TRINITY_DN16991_c1_g2_i18 2862 2986 +;Gap=M125
scaffold49|size1113722	blastn	match_part	651997	652333	337	-	.	ID=scaffold49|size1113722:hsp:17361:3.12.0.6;Parent=scaffold49|size1113722:hit:9304:3.12.0.6;Target=TRINITY_DN16991_c1_g2_i18 2987 3323 +;Gap=M337
scaffold49|size1113722	blastn	match_part	651432	651908	477	-	.	ID=scaffold49|size1113722:hsp:17362:3.12.0.6;Parent=scaffold49|size1113722:hit:9304:3.12.0.6;Target=TRINITY_DN16991_c1_g2_i18 3323 3799 +;Gap=M477
scaffold49|size1113722	blastn	match_part	650330	651351	1022	-	.	ID=scaffold49|size1113722:hsp:17363:3.12.0.6;Parent=scaffold49|size1113722:hit:9304:3.12.0.6;Target=TRINITY_DN16991_c1_g2_i18 3798 4819 +;Gap=M1022
scaffold49|size1113722	blastn	match_part	650178	650239	62	-	.	ID=scaffold49|size1113722:hsp:17364:3.12.0.6;Parent=scaffold49|size1113722:hit:9304:3.12.0.6;Target=TRINITY_DN16991_c1_g2_i18 4818 4879 +;Gap=M62
scaffold49|size1113722	blastn	match_part	650053	650102	50	-	.	ID=scaffold49|size1113722:hsp:17365:3.12.0.6;Parent=scaffold49|size1113722:hit:9304:3.12.0.6;Target=TRINITY_DN16991_c1_g2_i18 4879 4928 +;Gap=M50
scaffold49|size1113722	blastn	match_part	649237	649972	736	-	.	ID=scaffold49|size1113722:hsp:17366:3.12.0.6;Parent=scaffold49|size1113722:hit:9304:3.12.0.6;Target=TRINITY_DN16991_c1_g2_i18 4925 5660 +;Gap=M736
scaffold49|size1113722	blastn	match_part	648397	649148	752	-	.	ID=scaffold49|size1113722:hsp:17367:3.12.0.6;Parent=scaffold49|size1113722:hit:9304:3.12.0.6;Target=TRINITY_DN16991_c1_g2_i18 5660 6411 +;Gap=M752
scaffold49|size1113722	blastn	match_part	648221	648310	90	-	.	ID=scaffold49|size1113722:hsp:17368:3.12.0.6;Parent=scaffold49|size1113722:hit:9304:3.12.0.6;Target=TRINITY_DN16991_c1_g2_i18 6412 6501 +;Gap=M90
scaffold49|size1113722	blastn	match_part	646858	648141	1284	-	.	ID=scaffold49|size1113722:hsp:17369:3.12.0.6;Parent=scaffold49|size1113722:hit:9304:3.12.0.6;Target=TRINITY_DN16991_c1_g2_i18 6502 7785 +;Gap=M1284
scaffold49|size1113722	blastn	expressed_sequence_match	646858	655773	304	-	.	ID=scaffold49|size1113722:hit:9305:3.12.0.6;Name=TRINITY_DN16991_c1_g2_i41;score=304
scaffold49|size1113722	blastn	match_part	655470	655773	304	-	.	ID=scaffold49|size1113722:hsp:17370:3.12.0.6;Parent=scaffold49|size1113722:hit:9305:3.12.0.6;Target=TRINITY_DN16991_c1_g2_i41 18 321 +;Gap=M304
scaffold49|size1113722	blastn	match_part	654554	655344	791	-	.	ID=scaffold49|size1113722:hsp:17371:3.12.0.6;Parent=scaffold49|size1113722:hit:9305:3.12.0.6;Target=TRINITY_DN16991_c1_g2_i41 320 1110 +;Gap=M791
scaffold49|size1113722	blastn	match_part	653918	654451	534	-	.	ID=scaffold49|size1113722:hsp:17372:3.12.0.6;Parent=scaffold49|size1113722:hit:9305:3.12.0.6;Target=TRINITY_DN16991_c1_g2_i41 1109 1642 +;Gap=M534
scaffold49|size1113722	blastn	match_part	652613	653832	1220	-	.	ID=scaffold49|size1113722:hsp:17373:3.12.0.6;Parent=scaffold49|size1113722:hit:9305:3.12.0.6;Target=TRINITY_DN16991_c1_g2_i41 1642 2861 +;Gap=M1220
scaffold49|size1113722	blastn	match_part	652415	652539	125	-	.	ID=scaffold49|size1113722:hsp:17374:3.12.0.6;Parent=scaffold49|size1113722:hit:9305:3.12.0.6;Target=TRINITY_DN16991_c1_g2_i41 2862 2986 +;Gap=M125
scaffold49|size1113722	blastn	match_part	651997	652333	337	-	.	ID=scaffold49|size1113722:hsp:17375:3.12.0.6;Parent=scaffold49|size1113722:hit:9305:3.12.0.6;Target=TRINITY_DN16991_c1_g2_i41 2987 3323 +;Gap=M337
scaffold49|size1113722	blastn	match_part	651432	651908	477	-	.	ID=scaffold49|size1113722:hsp:17376:3.12.0.6;Parent=scaffold49|size1113722:hit:9305:3.12.0.6;Target=TRINITY_DN16991_c1_g2_i41 3323 3799 +;Gap=M477
scaffold49|size1113722	blastn	match_part	651287	651351	65	-	.	ID=scaffold49|size1113722:hsp:17377:3.12.0.6;Parent=scaffold49|size1113722:hit:9305:3.12.0.6;Target=TRINITY_DN16991_c1_g2_i41 3798 3862 +;Gap=M65
scaffold49|size1113722	blastn	match_part	650330	651201	872	-	.	ID=scaffold49|size1113722:hsp:17378:3.12.0.6;Parent=scaffold49|size1113722:hit:9305:3.12.0.6;Target=TRINITY_DN16991_c1_g2_i41 3862 4733 +;Gap=M872
scaffold49|size1113722	blastn	match_part	650178	650239	62	-	.	ID=scaffold49|size1113722:hsp:17379:3.12.0.6;Parent=scaffold49|size1113722:hit:9305:3.12.0.6;Target=TRINITY_DN16991_c1_g2_i41 4732 4793 +;Gap=M62
scaffold49|size1113722	blastn	match_part	650053	650102	50	-	.	ID=scaffold49|size1113722:hsp:17380:3.12.0.6;Parent=scaffold49|size1113722:hit:9305:3.12.0.6;Target=TRINITY_DN16991_c1_g2_i41 4793 4842 +;Gap=M50
scaffold49|size1113722	blastn	match_part	649237	649972	736	-	.	ID=scaffold49|size1113722:hsp:17381:3.12.0.6;Parent=scaffold49|size1113722:hit:9305:3.12.0.6;Target=TRINITY_DN16991_c1_g2_i41 4839 5574 +;Gap=M736
scaffold49|size1113722	blastn	match_part	648397	649148	752	-	.	ID=scaffold49|size1113722:hsp:17382:3.12.0.6;Parent=scaffold49|size1113722:hit:9305:3.12.0.6;Target=TRINITY_DN16991_c1_g2_i41 5574 6325 +;Gap=M752
scaffold49|size1113722	blastn	match_part	648221	648310	90	-	.	ID=scaffold49|size1113722:hsp:17383:3.12.0.6;Parent=scaffold49|size1113722:hit:9305:3.12.0.6;Target=TRINITY_DN16991_c1_g2_i41 6326 6415 +;Gap=M90
scaffold49|size1113722	blastn	match_part	647747	648141	395	-	.	ID=scaffold49|size1113722:hsp:17384:3.12.0.6;Parent=scaffold49|size1113722:hit:9305:3.12.0.6;Target=TRINITY_DN16991_c1_g2_i41 6416 6810 +;Gap=M395
scaffold49|size1113722	blastn	match_part	646858	647670	813	-	.	ID=scaffold49|size1113722:hsp:17385:3.12.0.6;Parent=scaffold49|size1113722:hit:9305:3.12.0.6;Target=TRINITY_DN16991_c1_g2_i41 6811 7623 +;Gap=M813
scaffold49|size1113722	blastn	expressed_sequence_match	646858	655773	304	-	.	ID=scaffold49|size1113722:hit:9306:3.12.0.6;Name=TRINITY_DN16991_c1_g2_i19;score=304
scaffold49|size1113722	blastn	match_part	655470	655773	304	-	.	ID=scaffold49|size1113722:hsp:17386:3.12.0.6;Parent=scaffold49|size1113722:hit:9306:3.12.0.6;Target=TRINITY_DN16991_c1_g2_i19 18 321 +;Gap=M304
scaffold49|size1113722	blastn	match_part	654554	655344	791	-	.	ID=scaffold49|size1113722:hsp:17387:3.12.0.6;Parent=scaffold49|size1113722:hit:9306:3.12.0.6;Target=TRINITY_DN16991_c1_g2_i19 320 1110 +;Gap=M791
scaffold49|size1113722	blastn	match_part	653918	654451	534	-	.	ID=scaffold49|size1113722:hsp:17388:3.12.0.6;Parent=scaffold49|size1113722:hit:9306:3.12.0.6;Target=TRINITY_DN16991_c1_g2_i19 1109 1642 +;Gap=M534
scaffold49|size1113722	blastn	match_part	652613	653832	1220	-	.	ID=scaffold49|size1113722:hsp:17389:3.12.0.6;Parent=scaffold49|size1113722:hit:9306:3.12.0.6;Target=TRINITY_DN16991_c1_g2_i19 1642 2861 +;Gap=M1220
scaffold49|size1113722	blastn	match_part	652415	652539	125	-	.	ID=scaffold49|size1113722:hsp:17390:3.12.0.6;Parent=scaffold49|size1113722:hit:9306:3.12.0.6;Target=TRINITY_DN16991_c1_g2_i19 2862 2986 +;Gap=M125
scaffold49|size1113722	blastn	match_part	651997	652333	337	-	.	ID=scaffold49|size1113722:hsp:17391:3.12.0.6;Parent=scaffold49|size1113722:hit:9306:3.12.0.6;Target=TRINITY_DN16991_c1_g2_i19 2987 3323 +;Gap=M337
scaffold49|size1113722	blastn	match_part	651577	651908	332	-	.	ID=scaffold49|size1113722:hsp:17392:3.12.0.6;Parent=scaffold49|size1113722:hit:9306:3.12.0.6;Target=TRINITY_DN16991_c1_g2_i19 3323 3654 +;Gap=M332
scaffold49|size1113722	blastn	match_part	651432	651488	57	-	.	ID=scaffold49|size1113722:hsp:17393:3.12.0.6;Parent=scaffold49|size1113722:hit:9306:3.12.0.6;Target=TRINITY_DN16991_c1_g2_i19 3654 3710 +;Gap=M57
scaffold49|size1113722	blastn	match_part	651287	651351	65	-	.	ID=scaffold49|size1113722:hsp:17394:3.12.0.6;Parent=scaffold49|size1113722:hit:9306:3.12.0.6;Target=TRINITY_DN16991_c1_g2_i19 3709 3773 +;Gap=M65
scaffold49|size1113722	blastn	match_part	650330	651201	872	-	.	ID=scaffold49|size1113722:hsp:17395:3.12.0.6;Parent=scaffold49|size1113722:hit:9306:3.12.0.6;Target=TRINITY_DN16991_c1_g2_i19 3773 4644 +;Gap=M872
scaffold49|size1113722	blastn	match_part	650178	650239	62	-	.	ID=scaffold49|size1113722:hsp:17396:3.12.0.6;Parent=scaffold49|size1113722:hit:9306:3.12.0.6;Target=TRINITY_DN16991_c1_g2_i19 4643 4704 +;Gap=M62
scaffold49|size1113722	blastn	match_part	650053	650102	50	-	.	ID=scaffold49|size1113722:hsp:17397:3.12.0.6;Parent=scaffold49|size1113722:hit:9306:3.12.0.6;Target=TRINITY_DN16991_c1_g2_i19 4704 4753 +;Gap=M50
scaffold49|size1113722	blastn	match_part	649237	649972	736	-	.	ID=scaffold49|size1113722:hsp:17398:3.12.0.6;Parent=scaffold49|size1113722:hit:9306:3.12.0.6;Target=TRINITY_DN16991_c1_g2_i19 4750 5485 +;Gap=M736
scaffold49|size1113722	blastn	match_part	646858	649148	2291	-	.	ID=scaffold49|size1113722:hsp:17399:3.12.0.6;Parent=scaffold49|size1113722:hit:9306:3.12.0.6;Target=TRINITY_DN16991_c1_g2_i19 5485 7775 +;Gap=M2291
scaffold49|size1113722	blastn	expressed_sequence_match	647747	655773	304	-	.	ID=scaffold49|size1113722:hit:9307:3.12.0.6;Name=TRINITY_DN16991_c1_g2_i7;score=304
scaffold49|size1113722	blastn	match_part	655470	655773	304	-	.	ID=scaffold49|size1113722:hsp:17400:3.12.0.6;Parent=scaffold49|size1113722:hit:9307:3.12.0.6;Target=TRINITY_DN16991_c1_g2_i7 18 321 +;Gap=M304
scaffold49|size1113722	blastn	match_part	654554	655344	791	-	.	ID=scaffold49|size1113722:hsp:17401:3.12.0.6;Parent=scaffold49|size1113722:hit:9307:3.12.0.6;Target=TRINITY_DN16991_c1_g2_i7 320 1110 +;Gap=M791
scaffold49|size1113722	blastn	match_part	653918	654451	534	-	.	ID=scaffold49|size1113722:hsp:17402:3.12.0.6;Parent=scaffold49|size1113722:hit:9307:3.12.0.6;Target=TRINITY_DN16991_c1_g2_i7 1109 1642 +;Gap=M534
scaffold49|size1113722	blastn	match_part	652613	653832	1220	-	.	ID=scaffold49|size1113722:hsp:17403:3.12.0.6;Parent=scaffold49|size1113722:hit:9307:3.12.0.6;Target=TRINITY_DN16991_c1_g2_i7 1642 2861 +;Gap=M1220
scaffold49|size1113722	blastn	match_part	652415	652539	125	-	.	ID=scaffold49|size1113722:hsp:17404:3.12.0.6;Parent=scaffold49|size1113722:hit:9307:3.12.0.6;Target=TRINITY_DN16991_c1_g2_i7 2862 2986 +;Gap=M125
scaffold49|size1113722	blastn	match_part	651997	652333	337	-	.	ID=scaffold49|size1113722:hsp:17405:3.12.0.6;Parent=scaffold49|size1113722:hit:9307:3.12.0.6;Target=TRINITY_DN16991_c1_g2_i7 2987 3323 +;Gap=M337
scaffold49|size1113722	blastn	match_part	651432	651908	477	-	.	ID=scaffold49|size1113722:hsp:17406:3.12.0.6;Parent=scaffold49|size1113722:hit:9307:3.12.0.6;Target=TRINITY_DN16991_c1_g2_i7 3323 3799 +;Gap=M477
scaffold49|size1113722	blastn	match_part	651287	651351	65	-	.	ID=scaffold49|size1113722:hsp:17407:3.12.0.6;Parent=scaffold49|size1113722:hit:9307:3.12.0.6;Target=TRINITY_DN16991_c1_g2_i7 3798 3862 +;Gap=M65
scaffold49|size1113722	blastn	match_part	650330	651201	872	-	.	ID=scaffold49|size1113722:hsp:17408:3.12.0.6;Parent=scaffold49|size1113722:hit:9307:3.12.0.6;Target=TRINITY_DN16991_c1_g2_i7 3862 4733 +;Gap=M872
scaffold49|size1113722	blastn	match_part	650178	650239	62	-	.	ID=scaffold49|size1113722:hsp:17409:3.12.0.6;Parent=scaffold49|size1113722:hit:9307:3.12.0.6;Target=TRINITY_DN16991_c1_g2_i7 4732 4793 +;Gap=M62
scaffold49|size1113722	blastn	match_part	650053	650102	50	-	.	ID=scaffold49|size1113722:hsp:17410:3.12.0.6;Parent=scaffold49|size1113722:hit:9307:3.12.0.6;Target=TRINITY_DN16991_c1_g2_i7 4793 4842 +;Gap=M50
scaffold49|size1113722	blastn	match_part	647747	649972	2226	-	.	ID=scaffold49|size1113722:hsp:17411:3.12.0.6;Parent=scaffold49|size1113722:hit:9307:3.12.0.6;Target=TRINITY_DN16991_c1_g2_i7 4839 7064 +;Gap=M2226
scaffold49|size1113722	blastn	expressed_sequence_match	646858	655773	304	-	.	ID=scaffold49|size1113722:hit:9308:3.12.0.6;Name=TRINITY_DN16991_c1_g2_i42;score=304
scaffold49|size1113722	blastn	match_part	655470	655773	304	-	.	ID=scaffold49|size1113722:hsp:17412:3.12.0.6;Parent=scaffold49|size1113722:hit:9308:3.12.0.6;Target=TRINITY_DN16991_c1_g2_i42 18 321 +;Gap=M304
scaffold49|size1113722	blastn	match_part	654554	655344	791	-	.	ID=scaffold49|size1113722:hsp:17413:3.12.0.6;Parent=scaffold49|size1113722:hit:9308:3.12.0.6;Target=TRINITY_DN16991_c1_g2_i42 320 1110 +;Gap=M791
scaffold49|size1113722	blastn	match_part	653918	654451	534	-	.	ID=scaffold49|size1113722:hsp:17414:3.12.0.6;Parent=scaffold49|size1113722:hit:9308:3.12.0.6;Target=TRINITY_DN16991_c1_g2_i42 1109 1642 +;Gap=M534
scaffold49|size1113722	blastn	match_part	652613	653832	1220	-	.	ID=scaffold49|size1113722:hsp:17415:3.12.0.6;Parent=scaffold49|size1113722:hit:9308:3.12.0.6;Target=TRINITY_DN16991_c1_g2_i42 1642 2861 +;Gap=M1220
scaffold49|size1113722	blastn	match_part	652415	652539	125	-	.	ID=scaffold49|size1113722:hsp:17416:3.12.0.6;Parent=scaffold49|size1113722:hit:9308:3.12.0.6;Target=TRINITY_DN16991_c1_g2_i42 2862 2986 +;Gap=M125
scaffold49|size1113722	blastn	match_part	651997	652333	337	-	.	ID=scaffold49|size1113722:hsp:17417:3.12.0.6;Parent=scaffold49|size1113722:hit:9308:3.12.0.6;Target=TRINITY_DN16991_c1_g2_i42 2987 3323 +;Gap=M337
scaffold49|size1113722	blastn	match_part	651577	651908	332	-	.	ID=scaffold49|size1113722:hsp:17418:3.12.0.6;Parent=scaffold49|size1113722:hit:9308:3.12.0.6;Target=TRINITY_DN16991_c1_g2_i42 3323 3654 +;Gap=M332
scaffold49|size1113722	blastn	match_part	651432	651488	57	-	.	ID=scaffold49|size1113722:hsp:17419:3.12.0.6;Parent=scaffold49|size1113722:hit:9308:3.12.0.6;Target=TRINITY_DN16991_c1_g2_i42 3654 3710 +;Gap=M57
scaffold49|size1113722	blastn	match_part	650330	651351	1022	-	.	ID=scaffold49|size1113722:hsp:17420:3.12.0.6;Parent=scaffold49|size1113722:hit:9308:3.12.0.6;Target=TRINITY_DN16991_c1_g2_i42 3709 4730 +;Gap=M1022
scaffold49|size1113722	blastn	match_part	650178	650239	62	-	.	ID=scaffold49|size1113722:hsp:17421:3.12.0.6;Parent=scaffold49|size1113722:hit:9308:3.12.0.6;Target=TRINITY_DN16991_c1_g2_i42 4729 4790 +;Gap=M62
scaffold49|size1113722	blastn	match_part	650053	650102	50	-	.	ID=scaffold49|size1113722:hsp:17422:3.12.0.6;Parent=scaffold49|size1113722:hit:9308:3.12.0.6;Target=TRINITY_DN16991_c1_g2_i42 4790 4839 +;Gap=M50
scaffold49|size1113722	blastn	match_part	649237	649972	736	-	.	ID=scaffold49|size1113722:hsp:17423:3.12.0.6;Parent=scaffold49|size1113722:hit:9308:3.12.0.6;Target=TRINITY_DN16991_c1_g2_i42 4836 5571 +;Gap=M736
scaffold49|size1113722	blastn	match_part	647747	649148	1402	-	.	ID=scaffold49|size1113722:hsp:17424:3.12.0.6;Parent=scaffold49|size1113722:hit:9308:3.12.0.6;Target=TRINITY_DN16991_c1_g2_i42 5571 6972 +;Gap=M1402
scaffold49|size1113722	blastn	match_part	646858	647670	813	-	.	ID=scaffold49|size1113722:hsp:17425:3.12.0.6;Parent=scaffold49|size1113722:hit:9308:3.12.0.6;Target=TRINITY_DN16991_c1_g2_i42 6973 7785 +;Gap=M813
scaffold49|size1113722	blastn	expressed_sequence_match	647747	655773	304	-	.	ID=scaffold49|size1113722:hit:9309:3.12.0.6;Name=TRINITY_DN16991_c1_g2_i29;score=304
scaffold49|size1113722	blastn	match_part	655470	655773	304	-	.	ID=scaffold49|size1113722:hsp:17426:3.12.0.6;Parent=scaffold49|size1113722:hit:9309:3.12.0.6;Target=TRINITY_DN16991_c1_g2_i29 18 321 +;Gap=M304
scaffold49|size1113722	blastn	match_part	654554	655344	791	-	.	ID=scaffold49|size1113722:hsp:17427:3.12.0.6;Parent=scaffold49|size1113722:hit:9309:3.12.0.6;Target=TRINITY_DN16991_c1_g2_i29 320 1110 +;Gap=M791
scaffold49|size1113722	blastn	match_part	653918	654451	534	-	.	ID=scaffold49|size1113722:hsp:17428:3.12.0.6;Parent=scaffold49|size1113722:hit:9309:3.12.0.6;Target=TRINITY_DN16991_c1_g2_i29 1109 1642 +;Gap=M534
scaffold49|size1113722	blastn	match_part	652613	653832	1220	-	.	ID=scaffold49|size1113722:hsp:17429:3.12.0.6;Parent=scaffold49|size1113722:hit:9309:3.12.0.6;Target=TRINITY_DN16991_c1_g2_i29 1642 2861 +;Gap=M1220
scaffold49|size1113722	blastn	match_part	652415	652539	125	-	.	ID=scaffold49|size1113722:hsp:17430:3.12.0.6;Parent=scaffold49|size1113722:hit:9309:3.12.0.6;Target=TRINITY_DN16991_c1_g2_i29 2862 2986 +;Gap=M125
scaffold49|size1113722	blastn	match_part	651997	652333	337	-	.	ID=scaffold49|size1113722:hsp:17431:3.12.0.6;Parent=scaffold49|size1113722:hit:9309:3.12.0.6;Target=TRINITY_DN16991_c1_g2_i29 2987 3323 +;Gap=M337
scaffold49|size1113722	blastn	match_part	651577	651908	332	-	.	ID=scaffold49|size1113722:hsp:17432:3.12.0.6;Parent=scaffold49|size1113722:hit:9309:3.12.0.6;Target=TRINITY_DN16991_c1_g2_i29 3323 3654 +;Gap=M332
scaffold49|size1113722	blastn	match_part	651432	651488	57	-	.	ID=scaffold49|size1113722:hsp:17433:3.12.0.6;Parent=scaffold49|size1113722:hit:9309:3.12.0.6;Target=TRINITY_DN16991_c1_g2_i29 3654 3710 +;Gap=M57
scaffold49|size1113722	blastn	match_part	651287	651351	65	-	.	ID=scaffold49|size1113722:hsp:17434:3.12.0.6;Parent=scaffold49|size1113722:hit:9309:3.12.0.6;Target=TRINITY_DN16991_c1_g2_i29 3709 3773 +;Gap=M65
scaffold49|size1113722	blastn	match_part	650330	651201	872	-	.	ID=scaffold49|size1113722:hsp:17435:3.12.0.6;Parent=scaffold49|size1113722:hit:9309:3.12.0.6;Target=TRINITY_DN16991_c1_g2_i29 3773 4644 +;Gap=M872
scaffold49|size1113722	blastn	match_part	649237	650239	1003	-	.	ID=scaffold49|size1113722:hsp:17436:3.12.0.6;Parent=scaffold49|size1113722:hit:9309:3.12.0.6;Target=TRINITY_DN16991_c1_g2_i29 4643 5645 +;Gap=M1003
scaffold49|size1113722	blastn	match_part	647747	649148	1402	-	.	ID=scaffold49|size1113722:hsp:17437:3.12.0.6;Parent=scaffold49|size1113722:hit:9309:3.12.0.6;Target=TRINITY_DN16991_c1_g2_i29 5645 7046 +;Gap=M1402
scaffold49|size1113722	blastn	expressed_sequence_match	671304	671653	98	-	.	ID=scaffold49|size1113722:hit:9310:3.12.0.6;Name=TRINITY_DN8742_c0_g3_i1;score=98
scaffold49|size1113722	blastn	match_part	671304	671653	98	-	.	ID=scaffold49|size1113722:hsp:17438:3.12.0.6;Parent=scaffold49|size1113722:hit:9310:3.12.0.6;Target=TRINITY_DN8742_c0_g3_i1 232 581 +;Gap=M350
scaffold49|size1113722	blastn	expressed_sequence_match	671433	671614	104	+	.	ID=scaffold49|size1113722:hit:9311:3.12.0.6;Name=TRINITY_DN9744_c0_g1_i1;score=104
scaffold49|size1113722	blastn	match_part	671433	671614	104	+	.	ID=scaffold49|size1113722:hsp:17439:3.12.0.6;Parent=scaffold49|size1113722:hit:9311:3.12.0.6;Target=TRINITY_DN9744_c0_g1_i1 22 203 +;Gap=M182
scaffold49|size1113722	blastn	expressed_sequence_match	671433	671653	131	+	.	ID=scaffold49|size1113722:hit:9312:3.12.0.6;Name=TRINITY_DN9744_c0_g1_i2;score=131
scaffold49|size1113722	blastn	match_part	671433	671653	131	+	.	ID=scaffold49|size1113722:hsp:17440:3.12.0.6;Parent=scaffold49|size1113722:hit:9312:3.12.0.6;Target=TRINITY_DN9744_c0_g1_i2 22 242 +;Gap=M221
scaffold49|size1113722	blastn	expressed_sequence_match	672853	673083	105	-	.	ID=scaffold49|size1113722:hit:9313:3.12.0.6;Name=TRINITY_DN13298_c0_g1_i1;score=105
scaffold49|size1113722	blastn	match_part	672853	673083	105	-	.	ID=scaffold49|size1113722:hsp:17441:3.12.0.6;Parent=scaffold49|size1113722:hit:9313:3.12.0.6;Target=TRINITY_DN13298_c0_g1_i1 50 280 +;Gap=M231
scaffold49|size1113722	blastn	expressed_sequence_match	673901	674089	89	+	.	ID=scaffold49|size1113722:hit:9314:3.12.0.6;Name=TRINITY_DN9288_c0_g1_i1;score=89
scaffold49|size1113722	blastn	match_part	673901	674089	89	+	.	ID=scaffold49|size1113722:hsp:17442:3.12.0.6;Parent=scaffold49|size1113722:hit:9314:3.12.0.6;Target=TRINITY_DN9288_c0_g1_i1 59 248 +;Gap=M189
scaffold49|size1113722	blastn	expressed_sequence_match	676486	676695	210	+	.	ID=scaffold49|size1113722:hit:9315:3.12.0.6;Name=TRINITY_DN25346_c0_g1_i1;score=210
scaffold49|size1113722	blastn	match_part	676486	676695	210	+	.	ID=scaffold49|size1113722:hsp:17443:3.12.0.6;Parent=scaffold49|size1113722:hit:9315:3.12.0.6;Target=TRINITY_DN25346_c0_g1_i1 1 210 +;Gap=M210
scaffold49|size1113722	blastn	expressed_sequence_match	675233	676638	796	-	.	ID=scaffold49|size1113722:hit:9316:3.12.0.6;Name=TRINITY_DN13721_c0_g1_i1;score=796
scaffold49|size1113722	blastn	match_part	675843	676638	796	-	.	ID=scaffold49|size1113722:hsp:17444:3.12.0.6;Parent=scaffold49|size1113722:hit:9316:3.12.0.6;Target=TRINITY_DN13721_c0_g1_i1 1 796 +;Gap=M796
scaffold49|size1113722	blastn	match_part	675233	675755	523	-	.	ID=scaffold49|size1113722:hsp:17445:3.12.0.6;Parent=scaffold49|size1113722:hit:9316:3.12.0.6;Target=TRINITY_DN13721_c0_g1_i1 795 1317 +;Gap=M523
scaffold49|size1113722	blastn	expressed_sequence_match	675209	675865	657	-	.	ID=scaffold49|size1113722:hit:9317:3.12.0.6;Name=TRINITY_DN17167_c0_g1_i1;score=657
scaffold49|size1113722	blastn	match_part	675209	675865	657	-	.	ID=scaffold49|size1113722:hsp:17446:3.12.0.6;Parent=scaffold49|size1113722:hit:9317:3.12.0.6;Target=TRINITY_DN17167_c0_g1_i1 1 657 +;Gap=M657
scaffold49|size1113722	blastn	expressed_sequence_match	675209	676527	685	-	.	ID=scaffold49|size1113722:hit:9318:3.12.0.6;Name=TRINITY_DN17167_c0_g1_i2;score=685
scaffold49|size1113722	blastn	match_part	675843	676527	685	-	.	ID=scaffold49|size1113722:hsp:17447:3.12.0.6;Parent=scaffold49|size1113722:hit:9318:3.12.0.6;Target=TRINITY_DN17167_c0_g1_i2 1 685 +;Gap=M685
scaffold49|size1113722	blastn	match_part	675209	675755	547	-	.	ID=scaffold49|size1113722:hsp:17448:3.12.0.6;Parent=scaffold49|size1113722:hit:9318:3.12.0.6;Target=TRINITY_DN17167_c0_g1_i2 684 1230 +;Gap=M547
scaffold49|size1113722	blastn	expressed_sequence_match	676712	676920	209	+	.	ID=scaffold49|size1113722:hit:9319:3.12.0.6;Name=TRINITY_DN23531_c0_g1_i1;score=209
scaffold49|size1113722	blastn	match_part	676712	676920	209	+	.	ID=scaffold49|size1113722:hsp:17449:3.12.0.6;Parent=scaffold49|size1113722:hit:9319:3.12.0.6;Target=TRINITY_DN23531_c0_g1_i1 1 209 +;Gap=M209
scaffold49|size1113722	blastn	expressed_sequence_match	676926	678413	1488	+	.	ID=scaffold49|size1113722:hit:9320:3.12.0.6;Name=TRINITY_DN5079_c0_g1_i1;score=1488
scaffold49|size1113722	blastn	match_part	676926	678413	1488	+	.	ID=scaffold49|size1113722:hsp:17450:3.12.0.6;Parent=scaffold49|size1113722:hit:9320:3.12.0.6;Target=TRINITY_DN5079_c0_g1_i1 1 1488 +;Gap=M1488
scaffold49|size1113722	blastn	expressed_sequence_match	679067	682512	380	+	.	ID=scaffold49|size1113722:hit:9321:3.12.0.6;Name=TRINITY_DN6866_c0_g3_i1;score=380
scaffold49|size1113722	blastn	match_part	679067	679446	380	+	.	ID=scaffold49|size1113722:hsp:17451:3.12.0.6;Parent=scaffold49|size1113722:hit:9321:3.12.0.6;Target=TRINITY_DN6866_c0_g3_i1 1 380 +;Gap=M380
scaffold49|size1113722	blastn	match_part	679615	682512	2892	+	.	ID=scaffold49|size1113722:hsp:17452:3.12.0.6;Parent=scaffold49|size1113722:hit:9321:3.12.0.6;Target=TRINITY_DN6866_c0_g3_i1 380 3277 +;Gap=M2898
scaffold49|size1113722	blastn	expressed_sequence_match	676910	679415	910	+	.	ID=scaffold49|size1113722:hit:9322:3.12.0.6;Name=TRINITY_DN6866_c0_g4_i1;score=910
scaffold49|size1113722	blastn	match_part	676910	677819	910	+	.	ID=scaffold49|size1113722:hsp:17453:3.12.0.6;Parent=scaffold49|size1113722:hit:9322:3.12.0.6;Target=TRINITY_DN6866_c0_g4_i1 1 910 +;Gap=M910
scaffold49|size1113722	blastn	match_part	677906	679415	1492	+	.	ID=scaffold49|size1113722:hsp:17454:3.12.0.6;Parent=scaffold49|size1113722:hit:9322:3.12.0.6;Target=TRINITY_DN6866_c0_g4_i1 911 2420 +;Gap=M1510
scaffold49|size1113722	blastn	expressed_sequence_match	678340	680128	1789	-	.	ID=scaffold49|size1113722:hit:9323:3.12.0.6;Name=TRINITY_DN4866_c0_g1_i1;score=1789
scaffold49|size1113722	blastn	match_part	678340	680128	1789	-	.	ID=scaffold49|size1113722:hsp:17455:3.12.0.6;Parent=scaffold49|size1113722:hit:9323:3.12.0.6;Target=TRINITY_DN4866_c0_g1_i1 1 1789 +;Gap=M1789
scaffold49|size1113722	blastn	expressed_sequence_match	678340	680128	514	-	.	ID=scaffold49|size1113722:hit:9324:3.12.0.6;Name=TRINITY_DN4866_c0_g2_i1;score=514
scaffold49|size1113722	blastn	match_part	679615	680128	514	-	.	ID=scaffold49|size1113722:hsp:17456:3.12.0.6;Parent=scaffold49|size1113722:hit:9324:3.12.0.6;Target=TRINITY_DN4866_c0_g2_i1 1 514 +;Gap=M514
scaffold49|size1113722	blastn	match_part	678340	679446	1107	-	.	ID=scaffold49|size1113722:hsp:17457:3.12.0.6;Parent=scaffold49|size1113722:hit:9324:3.12.0.6;Target=TRINITY_DN4866_c0_g2_i1 514 1620 +;Gap=M1107
scaffold49|size1113722	blastn	expressed_sequence_match	685773	686548	343	+	.	ID=scaffold49|size1113722:hit:9325:3.12.0.6;Name=TRINITY_DN10081_c0_g1_i2;score=343
scaffold49|size1113722	blastn	match_part	685773	686548	343	+	.	ID=scaffold49|size1113722:hsp:17458:3.12.0.6;Parent=scaffold49|size1113722:hit:9325:3.12.0.6;Target=TRINITY_DN10081_c0_g1_i2 44 818 +;Gap=M776
scaffold49|size1113722	blastn	expressed_sequence_match	685773	686548	343	+	.	ID=scaffold49|size1113722:hit:9326:3.12.0.6;Name=TRINITY_DN10081_c0_g1_i1;score=343
scaffold49|size1113722	blastn	match_part	685773	686548	343	+	.	ID=scaffold49|size1113722:hsp:17459:3.12.0.6;Parent=scaffold49|size1113722:hit:9326:3.12.0.6;Target=TRINITY_DN10081_c0_g1_i1 44 818 +;Gap=M776
scaffold49|size1113722	est2genome	expressed_sequence_match	604421	604934	1974	-	.	ID=scaffold49|size1113722:hit:9327:3.12.0.6;Name=TRINITY_DN12907_c0_g1_i1;score=1974
scaffold49|size1113722	est2genome	match_part	604421	604934	1974	-	.	ID=scaffold49|size1113722:hsp:17460:3.12.0.6;Parent=scaffold49|size1113722:hit:9327:3.12.0.6;Target=TRINITY_DN12907_c0_g1_i1 1 517 -;Gap=M514
scaffold49|size1113722	est2genome	expressed_sequence_match	605086	605313	882	-	.	ID=scaffold49|size1113722:hit:9328:3.12.0.6;Name=TRINITY_DN9744_c0_g1_i1;score=882
scaffold49|size1113722	est2genome	match_part	605086	605313	882	-	.	ID=scaffold49|size1113722:hsp:17461:3.12.0.6;Parent=scaffold49|size1113722:hit:9328:3.12.0.6;Target=TRINITY_DN9744_c0_g1_i1 1 220 -;Gap=M228
scaffold49|size1113722	est2genome	expressed_sequence_match	605086	605364	1116	-	.	ID=scaffold49|size1113722:hit:9329:3.12.0.6;Name=TRINITY_DN9744_c0_g1_i2;score=1116
scaffold49|size1113722	est2genome	match_part	605086	605364	1116	-	.	ID=scaffold49|size1113722:hsp:17462:3.12.0.6;Parent=scaffold49|size1113722:hit:9329:3.12.0.6;Target=TRINITY_DN9744_c0_g1_i2 1 279 -;Gap=M279
scaffold49|size1113722	est2genome	expressed_sequence_match	604980	605565	1985	-	.	ID=scaffold49|size1113722:hit:9330:3.12.0.6;Name=TRINITY_DN8742_c0_g3_i1;score=1985
scaffold49|size1113722	est2genome	match_part	604980	605565	1985	-	.	ID=scaffold49|size1113722:hsp:17463:3.12.0.6;Parent=scaffold49|size1113722:hit:9330:3.12.0.6;Target=TRINITY_DN8742_c0_g3_i1 1 581 +;Gap=M586
scaffold49|size1113722	est2genome	expressed_sequence_match	604798	605033	571	-	.	ID=scaffold49|size1113722:hit:9331:3.12.0.6;Name=TRINITY_DN2711_c0_g1_i1;score=571
scaffold49|size1113722	est2genome	match_part	604798	605033	571	-	.	ID=scaffold49|size1113722:hsp:17464:3.12.0.6;Parent=scaffold49|size1113722:hit:9331:3.12.0.6;Target=TRINITY_DN2711_c0_g1_i1 1 233 +;Gap=M236
scaffold49|size1113722	est2genome	expressed_sequence_match	604798	605033	580	-	.	ID=scaffold49|size1113722:hit:9332:3.12.0.6;Name=TRINITY_DN2711_c0_g2_i1;score=580
scaffold49|size1113722	est2genome	match_part	604798	605033	580	-	.	ID=scaffold49|size1113722:hsp:17465:3.12.0.6;Parent=scaffold49|size1113722:hit:9332:3.12.0.6;Target=TRINITY_DN2711_c0_g2_i1 1 233 +;Gap=M236
scaffold49|size1113722	est2genome	expressed_sequence_match	616659	616965	1185	+	.	ID=scaffold49|size1113722:hit:9333:3.12.0.6;Name=TRINITY_DN24001_c0_g1_i1;score=1185
scaffold49|size1113722	est2genome	match_part	616659	616965	1185	+	.	ID=scaffold49|size1113722:hsp:17466:3.12.0.6;Parent=scaffold49|size1113722:hit:9333:3.12.0.6;Target=TRINITY_DN24001_c0_g1_i1 1 301 +;Gap=M307
scaffold49|size1113722	est2genome	expressed_sequence_match	617495	617790	1030	-	.	ID=scaffold49|size1113722:hit:9334:3.12.0.6;Name=TRINITY_DN28403_c0_g1_i1;score=1030
scaffold49|size1113722	est2genome	match_part	617495	617790	1030	-	.	ID=scaffold49|size1113722:hsp:17467:3.12.0.6;Parent=scaffold49|size1113722:hit:9334:3.12.0.6;Target=TRINITY_DN28403_c0_g1_i1 1 296 +;Gap=M296
scaffold49|size1113722	est2genome	expressed_sequence_match	618933	619209	894	+	.	ID=scaffold49|size1113722:hit:9335:3.12.0.6;Name=TRINITY_DN9744_c0_g1_i2;score=894
scaffold49|size1113722	est2genome	match_part	618933	619209	894	+	.	ID=scaffold49|size1113722:hsp:17468:3.12.0.6;Parent=scaffold49|size1113722:hit:9335:3.12.0.6;Target=TRINITY_DN9744_c0_g1_i2 1 277 +;Gap=M277
scaffold49|size1113722	est2genome	expressed_sequence_match	622688	626671	17177	-	.	ID=scaffold49|size1113722:hit:9336:3.12.0.6;Name=TRINITY_DN10750_c0_g1_i5;score=17177
scaffold49|size1113722	est2genome	match_part	625988	626671	17177	-	.	ID=scaffold49|size1113722:hsp:17469:3.12.0.6;Parent=scaffold49|size1113722:hit:9336:3.12.0.6;Target=TRINITY_DN10750_c0_g1_i5 1 684 +;Gap=M684
scaffold49|size1113722	est2genome	match_part	625174	625897	17177	-	.	ID=scaffold49|size1113722:hsp:17470:3.12.0.6;Parent=scaffold49|size1113722:hit:9336:3.12.0.6;Target=TRINITY_DN10750_c0_g1_i5 685 1408 +;Gap=M724
scaffold49|size1113722	est2genome	match_part	622688	624721	17177	-	.	ID=scaffold49|size1113722:hsp:17471:3.12.0.6;Parent=scaffold49|size1113722:hit:9336:3.12.0.6;Target=TRINITY_DN10750_c0_g1_i5 1409 3442 +;Gap=M2034
scaffold49|size1113722	est2genome	expressed_sequence_match	622719	626677	16496	-	.	ID=scaffold49|size1113722:hit:9337:3.12.0.6;Name=TRINITY_DN6592_c0_g1_i3;score=16496
scaffold49|size1113722	est2genome	match_part	625988	626677	16496	-	.	ID=scaffold49|size1113722:hsp:17472:3.12.0.6;Parent=scaffold49|size1113722:hit:9337:3.12.0.6;Target=TRINITY_DN6592_c0_g1_i3 1 690 +;Gap=M690
scaffold49|size1113722	est2genome	match_part	625409	625897	16496	-	.	ID=scaffold49|size1113722:hsp:17473:3.12.0.6;Parent=scaffold49|size1113722:hit:9337:3.12.0.6;Target=TRINITY_DN6592_c0_g1_i3 691 1179 +;Gap=M489
scaffold49|size1113722	est2genome	match_part	625174	625299	16496	-	.	ID=scaffold49|size1113722:hsp:17474:3.12.0.6;Parent=scaffold49|size1113722:hit:9337:3.12.0.6;Target=TRINITY_DN6592_c0_g1_i3 1180 1305 +;Gap=M126
scaffold49|size1113722	est2genome	match_part	622719	624721	16496	-	.	ID=scaffold49|size1113722:hsp:17475:3.12.0.6;Parent=scaffold49|size1113722:hit:9337:3.12.0.6;Target=TRINITY_DN6592_c0_g1_i3 1306 3308 +;Gap=M2003
scaffold49|size1113722	est2genome	expressed_sequence_match	622719	626677	18929	-	.	ID=scaffold49|size1113722:hit:9338:3.12.0.6;Name=TRINITY_DN6592_c0_g1_i4;score=18929
scaffold49|size1113722	est2genome	match_part	625988	626677	18929	-	.	ID=scaffold49|size1113722:hsp:17476:3.12.0.6;Parent=scaffold49|size1113722:hit:9338:3.12.0.6;Target=TRINITY_DN6592_c0_g1_i4 1 690 +;Gap=M690
scaffold49|size1113722	est2genome	match_part	625409	625897	18929	-	.	ID=scaffold49|size1113722:hsp:17477:3.12.0.6;Parent=scaffold49|size1113722:hit:9338:3.12.0.6;Target=TRINITY_DN6592_c0_g1_i4 691 1179 +;Gap=M489
scaffold49|size1113722	est2genome	match_part	622719	625331	18929	-	.	ID=scaffold49|size1113722:hsp:17478:3.12.0.6;Parent=scaffold49|size1113722:hit:9338:3.12.0.6;Target=TRINITY_DN6592_c0_g1_i4 1180 3792 +;Gap=M2613
scaffold49|size1113722	est2genome	expressed_sequence_match	622688	626671	16907	-	.	ID=scaffold49|size1113722:hit:9339:3.12.0.6;Name=TRINITY_DN10750_c0_g1_i6;score=16907
scaffold49|size1113722	est2genome	match_part	625988	626671	16907	-	.	ID=scaffold49|size1113722:hsp:17479:3.12.0.6;Parent=scaffold49|size1113722:hit:9339:3.12.0.6;Target=TRINITY_DN10750_c0_g1_i6 1 684 +;Gap=M684
scaffold49|size1113722	est2genome	match_part	625409	625897	16907	-	.	ID=scaffold49|size1113722:hsp:17480:3.12.0.6;Parent=scaffold49|size1113722:hit:9339:3.12.0.6;Target=TRINITY_DN10750_c0_g1_i6 685 1173 +;Gap=M489
scaffold49|size1113722	est2genome	match_part	625174	625299	16907	-	.	ID=scaffold49|size1113722:hsp:17481:3.12.0.6;Parent=scaffold49|size1113722:hit:9339:3.12.0.6;Target=TRINITY_DN10750_c0_g1_i6 1174 1299 +;Gap=M126
scaffold49|size1113722	est2genome	match_part	622688	624777	16907	-	.	ID=scaffold49|size1113722:hsp:17482:3.12.0.6;Parent=scaffold49|size1113722:hit:9339:3.12.0.6;Target=TRINITY_DN10750_c0_g1_i6 1300 3389 +;Gap=M2090
scaffold49|size1113722	est2genome	expressed_sequence_match	627918	632079	17931	-	.	ID=scaffold49|size1113722:hit:9340:3.12.0.6;Name=TRINITY_DN17617_c0_g2_i1;score=17931
scaffold49|size1113722	est2genome	match_part	630977	632079	17931	-	.	ID=scaffold49|size1113722:hsp:17483:3.12.0.6;Parent=scaffold49|size1113722:hit:9340:3.12.0.6;Target=TRINITY_DN17617_c0_g2_i1 1 1103 +;Gap=M1103
scaffold49|size1113722	est2genome	match_part	630568	630859	17931	-	.	ID=scaffold49|size1113722:hsp:17484:3.12.0.6;Parent=scaffold49|size1113722:hit:9340:3.12.0.6;Target=TRINITY_DN17617_c0_g2_i1 1104 1395 +;Gap=M292
scaffold49|size1113722	est2genome	match_part	629875	630476	17931	-	.	ID=scaffold49|size1113722:hsp:17485:3.12.0.6;Parent=scaffold49|size1113722:hit:9340:3.12.0.6;Target=TRINITY_DN17617_c0_g2_i1 1396 1997 +;Gap=M602
scaffold49|size1113722	est2genome	match_part	629563	629788	17931	-	.	ID=scaffold49|size1113722:hsp:17486:3.12.0.6;Parent=scaffold49|size1113722:hit:9340:3.12.0.6;Target=TRINITY_DN17617_c0_g2_i1 1998 2223 +;Gap=M226
scaffold49|size1113722	est2genome	match_part	629119	629477	17931	-	.	ID=scaffold49|size1113722:hsp:17487:3.12.0.6;Parent=scaffold49|size1113722:hit:9340:3.12.0.6;Target=TRINITY_DN17617_c0_g2_i1 2224 2582 +;Gap=M359
scaffold49|size1113722	est2genome	match_part	628497	629024	17931	-	.	ID=scaffold49|size1113722:hsp:17488:3.12.0.6;Parent=scaffold49|size1113722:hit:9340:3.12.0.6;Target=TRINITY_DN17617_c0_g2_i1 2583 3110 +;Gap=M528
scaffold49|size1113722	est2genome	match_part	627918	628414	17931	-	.	ID=scaffold49|size1113722:hsp:17489:3.12.0.6;Parent=scaffold49|size1113722:hit:9340:3.12.0.6;Target=TRINITY_DN17617_c0_g2_i1 3111 3607 +;Gap=M497
scaffold49|size1113722	est2genome	expressed_sequence_match	626713	630142	16664	+	.	ID=scaffold49|size1113722:hit:9341:3.12.0.6;Name=TRINITY_DN8709_c0_g1_i1;score=16664
scaffold49|size1113722	est2genome	match_part	626713	627188	16664	+	.	ID=scaffold49|size1113722:hsp:17490:3.12.0.6;Parent=scaffold49|size1113722:hit:9341:3.12.0.6;Target=TRINITY_DN8709_c0_g1_i1 1 476 +;Gap=M476
scaffold49|size1113722	est2genome	match_part	627283	630142	16664	+	.	ID=scaffold49|size1113722:hsp:17491:3.12.0.6;Parent=scaffold49|size1113722:hit:9341:3.12.0.6;Target=TRINITY_DN8709_c0_g1_i1 477 3336 +;Gap=M2860
scaffold49|size1113722	est2genome	expressed_sequence_match	627918	632285	18769	-	.	ID=scaffold49|size1113722:hit:9342:3.12.0.6;Name=TRINITY_DN17617_c0_g2_i3;score=18769
scaffold49|size1113722	est2genome	match_part	632086	632285	18769	-	.	ID=scaffold49|size1113722:hsp:17492:3.12.0.6;Parent=scaffold49|size1113722:hit:9342:3.12.0.6;Target=TRINITY_DN17617_c0_g2_i3 1 200 +;Gap=M200
scaffold49|size1113722	est2genome	match_part	630977	631955	18769	-	.	ID=scaffold49|size1113722:hsp:17493:3.12.0.6;Parent=scaffold49|size1113722:hit:9342:3.12.0.6;Target=TRINITY_DN17617_c0_g2_i3 201 1179 +;Gap=M979
scaffold49|size1113722	est2genome	match_part	629875	630859	18769	-	.	ID=scaffold49|size1113722:hsp:17494:3.12.0.6;Parent=scaffold49|size1113722:hit:9342:3.12.0.6;Target=TRINITY_DN17617_c0_g2_i3 1180 2164 +;Gap=M985
scaffold49|size1113722	est2genome	match_part	629563	629788	18769	-	.	ID=scaffold49|size1113722:hsp:17495:3.12.0.6;Parent=scaffold49|size1113722:hit:9342:3.12.0.6;Target=TRINITY_DN17617_c0_g2_i3 2165 2390 +;Gap=M226
scaffold49|size1113722	est2genome	match_part	629119	629477	18769	-	.	ID=scaffold49|size1113722:hsp:17496:3.12.0.6;Parent=scaffold49|size1113722:hit:9342:3.12.0.6;Target=TRINITY_DN17617_c0_g2_i3 2391 2749 +;Gap=M359
scaffold49|size1113722	est2genome	match_part	628497	629024	18769	-	.	ID=scaffold49|size1113722:hsp:17497:3.12.0.6;Parent=scaffold49|size1113722:hit:9342:3.12.0.6;Target=TRINITY_DN17617_c0_g2_i3 2750 3277 +;Gap=M528
scaffold49|size1113722	est2genome	match_part	627918	628414	18769	-	.	ID=scaffold49|size1113722:hsp:17498:3.12.0.6;Parent=scaffold49|size1113722:hit:9342:3.12.0.6;Target=TRINITY_DN17617_c0_g2_i3 3278 3774 +;Gap=M497
scaffold49|size1113722	est2genome	expressed_sequence_match	629767	632285	10844	-	.	ID=scaffold49|size1113722:hit:9343:3.12.0.6;Name=TRINITY_DN17617_c0_g2_i4;score=10844
scaffold49|size1113722	est2genome	match_part	632086	632285	10844	-	.	ID=scaffold49|size1113722:hsp:17499:3.12.0.6;Parent=scaffold49|size1113722:hit:9343:3.12.0.6;Target=TRINITY_DN17617_c0_g2_i4 1 200 +;Gap=M200
scaffold49|size1113722	est2genome	match_part	630977	631955	10844	-	.	ID=scaffold49|size1113722:hsp:17500:3.12.0.6;Parent=scaffold49|size1113722:hit:9343:3.12.0.6;Target=TRINITY_DN17617_c0_g2_i4 201 1179 +;Gap=M979
scaffold49|size1113722	est2genome	match_part	630568	630859	10844	-	.	ID=scaffold49|size1113722:hsp:17501:3.12.0.6;Parent=scaffold49|size1113722:hit:9343:3.12.0.6;Target=TRINITY_DN17617_c0_g2_i4 1180 1471 +;Gap=M292
scaffold49|size1113722	est2genome	match_part	629767	630476	10844	-	.	ID=scaffold49|size1113722:hsp:17502:3.12.0.6;Parent=scaffold49|size1113722:hit:9343:3.12.0.6;Target=TRINITY_DN17617_c0_g2_i4 1472 2181 +;Gap=M710
scaffold49|size1113722	est2genome	expressed_sequence_match	622688	626671	19136	-	.	ID=scaffold49|size1113722:hit:9344:3.12.0.6;Name=TRINITY_DN10750_c0_g1_i1;score=19136
scaffold49|size1113722	est2genome	match_part	625988	626671	19136	-	.	ID=scaffold49|size1113722:hsp:17503:3.12.0.6;Parent=scaffold49|size1113722:hit:9344:3.12.0.6;Target=TRINITY_DN10750_c0_g1_i1 1 684 +;Gap=M684
scaffold49|size1113722	est2genome	match_part	623051	625897	19136	-	.	ID=scaffold49|size1113722:hsp:17504:3.12.0.6;Parent=scaffold49|size1113722:hit:9344:3.12.0.6;Target=TRINITY_DN10750_c0_g1_i1 685 3531 +;Gap=M2847
scaffold49|size1113722	est2genome	match_part	622688	622990	19136	-	.	ID=scaffold49|size1113722:hsp:17505:3.12.0.6;Parent=scaffold49|size1113722:hit:9344:3.12.0.6;Target=TRINITY_DN10750_c0_g1_i1 3532 3834 +;Gap=M303
scaffold49|size1113722	est2genome	expressed_sequence_match	627918	632079	18412	-	.	ID=scaffold49|size1113722:hit:9345:3.12.0.6;Name=TRINITY_DN17617_c0_g2_i5;score=18412
scaffold49|size1113722	est2genome	match_part	630977	632079	18412	-	.	ID=scaffold49|size1113722:hsp:17506:3.12.0.6;Parent=scaffold49|size1113722:hit:9345:3.12.0.6;Target=TRINITY_DN17617_c0_g2_i5 1 1103 +;Gap=M1103
scaffold49|size1113722	est2genome	match_part	629875	630859	18412	-	.	ID=scaffold49|size1113722:hsp:17507:3.12.0.6;Parent=scaffold49|size1113722:hit:9345:3.12.0.6;Target=TRINITY_DN17617_c0_g2_i5 1104 2088 +;Gap=M985
scaffold49|size1113722	est2genome	match_part	629563	629788	18412	-	.	ID=scaffold49|size1113722:hsp:17508:3.12.0.6;Parent=scaffold49|size1113722:hit:9345:3.12.0.6;Target=TRINITY_DN17617_c0_g2_i5 2089 2314 +;Gap=M226
scaffold49|size1113722	est2genome	match_part	629119	629477	18412	-	.	ID=scaffold49|size1113722:hsp:17509:3.12.0.6;Parent=scaffold49|size1113722:hit:9345:3.12.0.6;Target=TRINITY_DN17617_c0_g2_i5 2315 2673 +;Gap=M359
scaffold49|size1113722	est2genome	match_part	628497	629024	18412	-	.	ID=scaffold49|size1113722:hsp:17510:3.12.0.6;Parent=scaffold49|size1113722:hit:9345:3.12.0.6;Target=TRINITY_DN17617_c0_g2_i5 2674 3201 +;Gap=M528
scaffold49|size1113722	est2genome	match_part	627918	628414	18412	-	.	ID=scaffold49|size1113722:hsp:17511:3.12.0.6;Parent=scaffold49|size1113722:hit:9345:3.12.0.6;Target=TRINITY_DN17617_c0_g2_i5 3202 3698 +;Gap=M497
scaffold49|size1113722	est2genome	expressed_sequence_match	626574	629897	14254	-	.	ID=scaffold49|size1113722:hit:9346:3.12.0.6;Name=TRINITY_DN4360_c0_g1_i1;score=14254
scaffold49|size1113722	est2genome	match_part	629563	629897	14254	-	.	ID=scaffold49|size1113722:hsp:17512:3.12.0.6;Parent=scaffold49|size1113722:hit:9346:3.12.0.6;Target=TRINITY_DN4360_c0_g1_i1 1 335 +;Gap=M335
scaffold49|size1113722	est2genome	match_part	629119	629477	14254	-	.	ID=scaffold49|size1113722:hsp:17513:3.12.0.6;Parent=scaffold49|size1113722:hit:9346:3.12.0.6;Target=TRINITY_DN4360_c0_g1_i1 336 694 +;Gap=M359
scaffold49|size1113722	est2genome	match_part	628497	629024	14254	-	.	ID=scaffold49|size1113722:hsp:17514:3.12.0.6;Parent=scaffold49|size1113722:hit:9346:3.12.0.6;Target=TRINITY_DN4360_c0_g1_i1 695 1222 +;Gap=M528
scaffold49|size1113722	est2genome	match_part	627283	628414	14254	-	.	ID=scaffold49|size1113722:hsp:17515:3.12.0.6;Parent=scaffold49|size1113722:hit:9346:3.12.0.6;Target=TRINITY_DN4360_c0_g1_i1 1223 2354 +;Gap=M1132
scaffold49|size1113722	est2genome	match_part	626714	627188	14254	-	.	ID=scaffold49|size1113722:hsp:17516:3.12.0.6;Parent=scaffold49|size1113722:hit:9346:3.12.0.6;Target=TRINITY_DN4360_c0_g1_i1 2355 2829 +;Gap=M475
scaffold49|size1113722	est2genome	match_part	626574	626618	14254	-	.	ID=scaffold49|size1113722:hsp:17517:3.12.0.6;Parent=scaffold49|size1113722:hit:9346:3.12.0.6;Target=TRINITY_DN4360_c0_g1_i1 2830 2874 +;Gap=M45
scaffold49|size1113722	est2genome	expressed_sequence_match	622688	626671	18899	-	.	ID=scaffold49|size1113722:hit:9347:3.12.0.6;Name=TRINITY_DN10750_c0_g1_i2;score=18899
scaffold49|size1113722	est2genome	match_part	625988	626671	18899	-	.	ID=scaffold49|size1113722:hsp:17518:3.12.0.6;Parent=scaffold49|size1113722:hit:9347:3.12.0.6;Target=TRINITY_DN10750_c0_g1_i2 1 684 +;Gap=M684
scaffold49|size1113722	est2genome	match_part	625409	625897	18899	-	.	ID=scaffold49|size1113722:hsp:17519:3.12.0.6;Parent=scaffold49|size1113722:hit:9347:3.12.0.6;Target=TRINITY_DN10750_c0_g1_i2 685 1173 +;Gap=M489
scaffold49|size1113722	est2genome	match_part	622688	625299	18899	-	.	ID=scaffold49|size1113722:hsp:17520:3.12.0.6;Parent=scaffold49|size1113722:hit:9347:3.12.0.6;Target=TRINITY_DN10750_c0_g1_i2 1174 3785 +;Gap=M2612
scaffold49|size1113722	est2genome	expressed_sequence_match	627918	632285	19256	-	.	ID=scaffold49|size1113722:hit:9348:3.12.0.6;Name=TRINITY_DN17617_c0_g2_i6;score=19256
scaffold49|size1113722	est2genome	match_part	632086	632285	19256	-	.	ID=scaffold49|size1113722:hsp:17521:3.12.0.6;Parent=scaffold49|size1113722:hit:9348:3.12.0.6;Target=TRINITY_DN17617_c0_g2_i6 1 200 +;Gap=M200
scaffold49|size1113722	est2genome	match_part	630977	631955	19256	-	.	ID=scaffold49|size1113722:hsp:17522:3.12.0.6;Parent=scaffold49|size1113722:hit:9348:3.12.0.6;Target=TRINITY_DN17617_c0_g2_i6 201 1179 +;Gap=M979
scaffold49|size1113722	est2genome	match_part	629875	630859	19256	-	.	ID=scaffold49|size1113722:hsp:17523:3.12.0.6;Parent=scaffold49|size1113722:hit:9348:3.12.0.6;Target=TRINITY_DN17617_c0_g2_i6 1180 2164 +;Gap=M985
scaffold49|size1113722	est2genome	match_part	629563	629788	19256	-	.	ID=scaffold49|size1113722:hsp:17524:3.12.0.6;Parent=scaffold49|size1113722:hit:9348:3.12.0.6;Target=TRINITY_DN17617_c0_g2_i6 2165 2390 +;Gap=M226
scaffold49|size1113722	est2genome	match_part	628497	629477	19256	-	.	ID=scaffold49|size1113722:hsp:17525:3.12.0.6;Parent=scaffold49|size1113722:hit:9348:3.12.0.6;Target=TRINITY_DN17617_c0_g2_i6 2391 3371 +;Gap=M981
scaffold49|size1113722	est2genome	match_part	627918	628414	19256	-	.	ID=scaffold49|size1113722:hsp:17526:3.12.0.6;Parent=scaffold49|size1113722:hit:9348:3.12.0.6;Target=TRINITY_DN17617_c0_g2_i6 3372 3868 +;Gap=M497
scaffold49|size1113722	est2genome	expressed_sequence_match	626574	629897	14696	-	.	ID=scaffold49|size1113722:hit:9349:3.12.0.6;Name=TRINITY_DN4360_c0_g1_i2;score=14696
scaffold49|size1113722	est2genome	match_part	629119	629897	14696	-	.	ID=scaffold49|size1113722:hsp:17527:3.12.0.6;Parent=scaffold49|size1113722:hit:9349:3.12.0.6;Target=TRINITY_DN4360_c0_g1_i2 1 779 +;Gap=M779
scaffold49|size1113722	est2genome	match_part	628497	629024	14696	-	.	ID=scaffold49|size1113722:hsp:17528:3.12.0.6;Parent=scaffold49|size1113722:hit:9349:3.12.0.6;Target=TRINITY_DN4360_c0_g1_i2 780 1307 +;Gap=M528
scaffold49|size1113722	est2genome	match_part	627283	628414	14696	-	.	ID=scaffold49|size1113722:hsp:17529:3.12.0.6;Parent=scaffold49|size1113722:hit:9349:3.12.0.6;Target=TRINITY_DN4360_c0_g1_i2 1308 2439 +;Gap=M1132
scaffold49|size1113722	est2genome	match_part	626714	627188	14696	-	.	ID=scaffold49|size1113722:hsp:17530:3.12.0.6;Parent=scaffold49|size1113722:hit:9349:3.12.0.6;Target=TRINITY_DN4360_c0_g1_i2 2440 2914 +;Gap=M475
scaffold49|size1113722	est2genome	match_part	626574	626618	14696	-	.	ID=scaffold49|size1113722:hsp:17531:3.12.0.6;Parent=scaffold49|size1113722:hit:9349:3.12.0.6;Target=TRINITY_DN4360_c0_g1_i2 2915 2959 +;Gap=M45
scaffold49|size1113722	est2genome	expressed_sequence_match	622688	626671	19455	-	.	ID=scaffold49|size1113722:hit:9350:3.12.0.6;Name=TRINITY_DN10750_c0_g1_i3;score=19455
scaffold49|size1113722	est2genome	match_part	625988	626671	19455	-	.	ID=scaffold49|size1113722:hsp:17532:3.12.0.6;Parent=scaffold49|size1113722:hit:9350:3.12.0.6;Target=TRINITY_DN10750_c0_g1_i3 1 684 +;Gap=M684
scaffold49|size1113722	est2genome	match_part	622688	625897	19455	-	.	ID=scaffold49|size1113722:hsp:17533:3.12.0.6;Parent=scaffold49|size1113722:hit:9350:3.12.0.6;Target=TRINITY_DN10750_c0_g1_i3 685 3894 +;Gap=M3210
scaffold49|size1113722	est2genome	expressed_sequence_match	627918	632285	18775	-	.	ID=scaffold49|size1113722:hit:9351:3.12.0.6;Name=TRINITY_DN17617_c0_g2_i7;score=18775
scaffold49|size1113722	est2genome	match_part	632086	632285	18775	-	.	ID=scaffold49|size1113722:hsp:17534:3.12.0.6;Parent=scaffold49|size1113722:hit:9351:3.12.0.6;Target=TRINITY_DN17617_c0_g2_i7 1 200 +;Gap=M200
scaffold49|size1113722	est2genome	match_part	630977	631955	18775	-	.	ID=scaffold49|size1113722:hsp:17535:3.12.0.6;Parent=scaffold49|size1113722:hit:9351:3.12.0.6;Target=TRINITY_DN17617_c0_g2_i7 201 1179 +;Gap=M979
scaffold49|size1113722	est2genome	match_part	630568	630859	18775	-	.	ID=scaffold49|size1113722:hsp:17536:3.12.0.6;Parent=scaffold49|size1113722:hit:9351:3.12.0.6;Target=TRINITY_DN17617_c0_g2_i7 1180 1471 +;Gap=M292
scaffold49|size1113722	est2genome	match_part	629875	630476	18775	-	.	ID=scaffold49|size1113722:hsp:17537:3.12.0.6;Parent=scaffold49|size1113722:hit:9351:3.12.0.6;Target=TRINITY_DN17617_c0_g2_i7 1472 2073 +;Gap=M602
scaffold49|size1113722	est2genome	match_part	629563	629788	18775	-	.	ID=scaffold49|size1113722:hsp:17538:3.12.0.6;Parent=scaffold49|size1113722:hit:9351:3.12.0.6;Target=TRINITY_DN17617_c0_g2_i7 2074 2299 +;Gap=M226
scaffold49|size1113722	est2genome	match_part	628497	629477	18775	-	.	ID=scaffold49|size1113722:hsp:17539:3.12.0.6;Parent=scaffold49|size1113722:hit:9351:3.12.0.6;Target=TRINITY_DN17617_c0_g2_i7 2300 3280 +;Gap=M981
scaffold49|size1113722	est2genome	match_part	627918	628414	18775	-	.	ID=scaffold49|size1113722:hsp:17540:3.12.0.6;Parent=scaffold49|size1113722:hit:9351:3.12.0.6;Target=TRINITY_DN17617_c0_g2_i7 3281 3777 +;Gap=M497
scaffold49|size1113722	est2genome	expressed_sequence_match	626574	632296	24494	-	.	ID=scaffold49|size1113722:hit:9352:3.12.0.6;Name=TRINITY_DN4360_c0_g1_i3;score=24494
scaffold49|size1113722	est2genome	match_part	632086	632296	24494	-	.	ID=scaffold49|size1113722:hsp:17541:3.12.0.6;Parent=scaffold49|size1113722:hit:9352:3.12.0.6;Target=TRINITY_DN4360_c0_g1_i3 1 211 +;Gap=M211
scaffold49|size1113722	est2genome	match_part	630977	631955	24494	-	.	ID=scaffold49|size1113722:hsp:17542:3.12.0.6;Parent=scaffold49|size1113722:hit:9352:3.12.0.6;Target=TRINITY_DN4360_c0_g1_i3 212 1190 +;Gap=M979
scaffold49|size1113722	est2genome	match_part	630568	630859	24494	-	.	ID=scaffold49|size1113722:hsp:17543:3.12.0.6;Parent=scaffold49|size1113722:hit:9352:3.12.0.6;Target=TRINITY_DN4360_c0_g1_i3 1191 1482 +;Gap=M292
scaffold49|size1113722	est2genome	match_part	629875	630476	24494	-	.	ID=scaffold49|size1113722:hsp:17544:3.12.0.6;Parent=scaffold49|size1113722:hit:9352:3.12.0.6;Target=TRINITY_DN4360_c0_g1_i3 1483 2084 +;Gap=M602
scaffold49|size1113722	est2genome	match_part	629119	629788	24494	-	.	ID=scaffold49|size1113722:hsp:17545:3.12.0.6;Parent=scaffold49|size1113722:hit:9352:3.12.0.6;Target=TRINITY_DN4360_c0_g1_i3 2085 2754 +;Gap=M670
scaffold49|size1113722	est2genome	match_part	628497	629024	24494	-	.	ID=scaffold49|size1113722:hsp:17546:3.12.0.6;Parent=scaffold49|size1113722:hit:9352:3.12.0.6;Target=TRINITY_DN4360_c0_g1_i3 2755 3282 +;Gap=M528
scaffold49|size1113722	est2genome	match_part	627283	628414	24494	-	.	ID=scaffold49|size1113722:hsp:17547:3.12.0.6;Parent=scaffold49|size1113722:hit:9352:3.12.0.6;Target=TRINITY_DN4360_c0_g1_i3 3283 4414 +;Gap=M1132
scaffold49|size1113722	est2genome	match_part	626714	627188	24494	-	.	ID=scaffold49|size1113722:hsp:17548:3.12.0.6;Parent=scaffold49|size1113722:hit:9352:3.12.0.6;Target=TRINITY_DN4360_c0_g1_i3 4415 4889 +;Gap=M475
scaffold49|size1113722	est2genome	match_part	626574	626618	24494	-	.	ID=scaffold49|size1113722:hsp:17549:3.12.0.6;Parent=scaffold49|size1113722:hit:9352:3.12.0.6;Target=TRINITY_DN4360_c0_g1_i3 4890 4934 +;Gap=M45
scaffold49|size1113722	est2genome	expressed_sequence_match	622688	626671	17463	-	.	ID=scaffold49|size1113722:hit:9353:3.12.0.6;Name=TRINITY_DN10750_c0_g1_i4;score=17463
scaffold49|size1113722	est2genome	match_part	625988	626671	17463	-	.	ID=scaffold49|size1113722:hsp:17550:3.12.0.6;Parent=scaffold49|size1113722:hit:9353:3.12.0.6;Target=TRINITY_DN10750_c0_g1_i4 1 684 +;Gap=M684
scaffold49|size1113722	est2genome	match_part	625174	625897	17463	-	.	ID=scaffold49|size1113722:hsp:17551:3.12.0.6;Parent=scaffold49|size1113722:hit:9353:3.12.0.6;Target=TRINITY_DN10750_c0_g1_i4 685 1408 +;Gap=M724
scaffold49|size1113722	est2genome	match_part	622688	624777	17463	-	.	ID=scaffold49|size1113722:hsp:17552:3.12.0.6;Parent=scaffold49|size1113722:hit:9353:3.12.0.6;Target=TRINITY_DN10750_c0_g1_i4 1409 3498 +;Gap=M2090
scaffold49|size1113722	est2genome	expressed_sequence_match	622719	626677	16937	-	.	ID=scaffold49|size1113722:hit:9354:3.12.0.6;Name=TRINITY_DN6592_c0_g1_i2;score=16937
scaffold49|size1113722	est2genome	match_part	625988	626677	16937	-	.	ID=scaffold49|size1113722:hsp:17553:3.12.0.6;Parent=scaffold49|size1113722:hit:9354:3.12.0.6;Target=TRINITY_DN6592_c0_g1_i2 1 690 +;Gap=M690
scaffold49|size1113722	est2genome	match_part	625409	625897	16937	-	.	ID=scaffold49|size1113722:hsp:17554:3.12.0.6;Parent=scaffold49|size1113722:hit:9354:3.12.0.6;Target=TRINITY_DN6592_c0_g1_i2 691 1179 +;Gap=M489
scaffold49|size1113722	est2genome	match_part	625174	625331	16937	-	.	ID=scaffold49|size1113722:hsp:17555:3.12.0.6;Parent=scaffold49|size1113722:hit:9354:3.12.0.6;Target=TRINITY_DN6592_c0_g1_i2 1180 1337 +;Gap=M158
scaffold49|size1113722	est2genome	match_part	622719	624777	16937	-	.	ID=scaffold49|size1113722:hsp:17556:3.12.0.6;Parent=scaffold49|size1113722:hit:9354:3.12.0.6;Target=TRINITY_DN6592_c0_g1_i2 1338 3396 +;Gap=M2059
scaffold49|size1113722	est2genome	expressed_sequence_match	626574	632296	24052	-	.	ID=scaffold49|size1113722:hit:9355:3.12.0.6;Name=TRINITY_DN4360_c0_g1_i4;score=24052
scaffold49|size1113722	est2genome	match_part	632086	632296	24052	-	.	ID=scaffold49|size1113722:hsp:17557:3.12.0.6;Parent=scaffold49|size1113722:hit:9355:3.12.0.6;Target=TRINITY_DN4360_c0_g1_i4 1 211 +;Gap=M211
scaffold49|size1113722	est2genome	match_part	630977	631955	24052	-	.	ID=scaffold49|size1113722:hsp:17558:3.12.0.6;Parent=scaffold49|size1113722:hit:9355:3.12.0.6;Target=TRINITY_DN4360_c0_g1_i4 212 1190 +;Gap=M979
scaffold49|size1113722	est2genome	match_part	630568	630859	24052	-	.	ID=scaffold49|size1113722:hsp:17559:3.12.0.6;Parent=scaffold49|size1113722:hit:9355:3.12.0.6;Target=TRINITY_DN4360_c0_g1_i4 1191 1482 +;Gap=M292
scaffold49|size1113722	est2genome	match_part	629875	630476	24052	-	.	ID=scaffold49|size1113722:hsp:17560:3.12.0.6;Parent=scaffold49|size1113722:hit:9355:3.12.0.6;Target=TRINITY_DN4360_c0_g1_i4 1483 2084 +;Gap=M602
scaffold49|size1113722	est2genome	match_part	629563	629788	24052	-	.	ID=scaffold49|size1113722:hsp:17561:3.12.0.6;Parent=scaffold49|size1113722:hit:9355:3.12.0.6;Target=TRINITY_DN4360_c0_g1_i4 2085 2310 +;Gap=M226
scaffold49|size1113722	est2genome	match_part	629119	629477	24052	-	.	ID=scaffold49|size1113722:hsp:17562:3.12.0.6;Parent=scaffold49|size1113722:hit:9355:3.12.0.6;Target=TRINITY_DN4360_c0_g1_i4 2311 2669 +;Gap=M359
scaffold49|size1113722	est2genome	match_part	628497	629024	24052	-	.	ID=scaffold49|size1113722:hsp:17563:3.12.0.6;Parent=scaffold49|size1113722:hit:9355:3.12.0.6;Target=TRINITY_DN4360_c0_g1_i4 2670 3197 +;Gap=M528
scaffold49|size1113722	est2genome	match_part	627283	628414	24052	-	.	ID=scaffold49|size1113722:hsp:17564:3.12.0.6;Parent=scaffold49|size1113722:hit:9355:3.12.0.6;Target=TRINITY_DN4360_c0_g1_i4 3198 4329 +;Gap=M1132
scaffold49|size1113722	est2genome	match_part	626714	627188	24052	-	.	ID=scaffold49|size1113722:hsp:17565:3.12.0.6;Parent=scaffold49|size1113722:hit:9355:3.12.0.6;Target=TRINITY_DN4360_c0_g1_i4 4330 4804 +;Gap=M475
scaffold49|size1113722	est2genome	match_part	626574	626618	24052	-	.	ID=scaffold49|size1113722:hsp:17566:3.12.0.6;Parent=scaffold49|size1113722:hit:9355:3.12.0.6;Target=TRINITY_DN4360_c0_g1_i4 4805 4849 +;Gap=M45
scaffold49|size1113722	est2genome	expressed_sequence_match	630567	630999	2165	-	.	ID=scaffold49|size1113722:hit:9356:3.12.0.6;Name=TRINITY_DN17617_c0_g2_i8;score=2165
scaffold49|size1113722	est2genome	match_part	630567	630999	2165	-	.	ID=scaffold49|size1113722:hsp:17567:3.12.0.6;Parent=scaffold49|size1113722:hit:9356:3.12.0.6;Target=TRINITY_DN17617_c0_g2_i8 1 433 +;Gap=M433
scaffold49|size1113722	est2genome	expressed_sequence_match	633100	634525	7130	-	.	ID=scaffold49|size1113722:hit:9357:3.12.0.6;Name=TRINITY_DN10429_c0_g1_i1;score=7130
scaffold49|size1113722	est2genome	match_part	633100	634525	7130	-	.	ID=scaffold49|size1113722:hsp:17568:3.12.0.6;Parent=scaffold49|size1113722:hit:9357:3.12.0.6;Target=TRINITY_DN10429_c0_g1_i1 1 1426 +;Gap=M1426
scaffold49|size1113722	est2genome	expressed_sequence_match	632515	634525	10055	-	.	ID=scaffold49|size1113722:hit:9358:3.12.0.6;Name=TRINITY_DN10429_c0_g1_i2;score=10055
scaffold49|size1113722	est2genome	match_part	632515	634525	10055	-	.	ID=scaffold49|size1113722:hsp:17569:3.12.0.6;Parent=scaffold49|size1113722:hit:9358:3.12.0.6;Target=TRINITY_DN10429_c0_g1_i2 1 2011 +;Gap=M2011
scaffold49|size1113722	est2genome	expressed_sequence_match	632549	634668	10591	-	.	ID=scaffold49|size1113722:hit:9359:3.12.0.6;Name=TRINITY_DN15938_c0_g1_i1;score=10591
scaffold49|size1113722	est2genome	match_part	632549	634668	10591	-	.	ID=scaffold49|size1113722:hsp:17570:3.12.0.6;Parent=scaffold49|size1113722:hit:9359:3.12.0.6;Target=TRINITY_DN15938_c0_g1_i1 1 2120 +;Gap=M2120
scaffold49|size1113722	est2genome	expressed_sequence_match	633569	634128	2290	+	.	ID=scaffold49|size1113722:hit:9360:3.12.0.6;Name=TRINITY_DN5308_c0_g1_i1;score=2290
scaffold49|size1113722	est2genome	match_part	633569	634007	2290	+	.	ID=scaffold49|size1113722:hsp:17571:3.12.0.6;Parent=scaffold49|size1113722:hit:9360:3.12.0.6;Target=TRINITY_DN5308_c0_g1_i1 1 439 +;Gap=M439
scaffold49|size1113722	est2genome	match_part	634106	634128	2290	+	.	ID=scaffold49|size1113722:hsp:17572:3.12.0.6;Parent=scaffold49|size1113722:hit:9360:3.12.0.6;Target=TRINITY_DN5308_c0_g1_i1 440 462 +;Gap=M23
scaffold49|size1113722	est2genome	expressed_sequence_match	634703	634962	1300	-	.	ID=scaffold49|size1113722:hit:9361:3.12.0.6;Name=TRINITY_DN28359_c0_g1_i1;score=1300
scaffold49|size1113722	est2genome	match_part	634703	634962	1300	-	.	ID=scaffold49|size1113722:hsp:17573:3.12.0.6;Parent=scaffold49|size1113722:hit:9361:3.12.0.6;Target=TRINITY_DN28359_c0_g1_i1 1 260 +;Gap=M260
scaffold49|size1113722	est2genome	expressed_sequence_match	634711	638506	18036	-	.	ID=scaffold49|size1113722:hit:9362:3.12.0.6;Name=TRINITY_DN798_c0_g1_i1;score=18036
scaffold49|size1113722	est2genome	match_part	637612	638506	18036	-	.	ID=scaffold49|size1113722:hsp:17574:3.12.0.6;Parent=scaffold49|size1113722:hit:9362:3.12.0.6;Target=TRINITY_DN798_c0_g1_i1 2721 3615 -;Gap=M895
scaffold49|size1113722	est2genome	match_part	636350	637517	18036	-	.	ID=scaffold49|size1113722:hsp:17575:3.12.0.6;Parent=scaffold49|size1113722:hit:9362:3.12.0.6;Target=TRINITY_DN798_c0_g1_i1 1553 2720 -;Gap=M1168
scaffold49|size1113722	est2genome	match_part	634711	636261	18036	-	.	ID=scaffold49|size1113722:hsp:17576:3.12.0.6;Parent=scaffold49|size1113722:hit:9362:3.12.0.6;Target=TRINITY_DN798_c0_g1_i1 2 1552 -;Gap=M1551
scaffold49|size1113722	est2genome	expressed_sequence_match	634738	635826	5409	+	.	ID=scaffold49|size1113722:hit:9363:3.12.0.6;Name=TRINITY_DN5867_c0_g1_i1;score=5409
scaffold49|size1113722	est2genome	match_part	634738	635826	5409	+	.	ID=scaffold49|size1113722:hsp:17577:3.12.0.6;Parent=scaffold49|size1113722:hit:9363:3.12.0.6;Target=TRINITY_DN5867_c0_g1_i1 1 1089 +;Gap=M1089
scaffold49|size1113722	est2genome	expressed_sequence_match	635766	636362	2976	-	.	ID=scaffold49|size1113722:hit:9364:3.12.0.6;Name=TRINITY_DN6597_c0_g1_i1;score=2976
scaffold49|size1113722	est2genome	match_part	635766	636362	2976	-	.	ID=scaffold49|size1113722:hsp:17578:3.12.0.6;Parent=scaffold49|size1113722:hit:9364:3.12.0.6;Target=TRINITY_DN6597_c0_g1_i1 1 597 +;Gap=M597
scaffold49|size1113722	est2genome	expressed_sequence_match	635766	638464	13035	-	.	ID=scaffold49|size1113722:hit:9365:3.12.0.6;Name=TRINITY_DN6597_c0_g2_i2;score=13035
scaffold49|size1113722	est2genome	match_part	636350	638464	13035	-	.	ID=scaffold49|size1113722:hsp:17579:3.12.0.6;Parent=scaffold49|size1113722:hit:9365:3.12.0.6;Target=TRINITY_DN6597_c0_g2_i2 1 2115 +;Gap=M2115
scaffold49|size1113722	est2genome	match_part	635766	636261	13035	-	.	ID=scaffold49|size1113722:hsp:17580:3.12.0.6;Parent=scaffold49|size1113722:hit:9365:3.12.0.6;Target=TRINITY_DN6597_c0_g2_i2 2116 2611 +;Gap=M496
scaffold49|size1113722	est2genome	expressed_sequence_match	647747	655787	34587	-	.	ID=scaffold49|size1113722:hit:9366:3.12.0.6;Name=TRINITY_DN16991_c1_g2_i43;score=34587
scaffold49|size1113722	est2genome	match_part	655471	655787	34587	-	.	ID=scaffold49|size1113722:hsp:17581:3.12.0.6;Parent=scaffold49|size1113722:hit:9366:3.12.0.6;Target=TRINITY_DN16991_c1_g2_i43 1 320 +;Gap=M317
scaffold49|size1113722	est2genome	match_part	654555	655343	34587	-	.	ID=scaffold49|size1113722:hsp:17582:3.12.0.6;Parent=scaffold49|size1113722:hit:9366:3.12.0.6;Target=TRINITY_DN16991_c1_g2_i43 321 1109 +;Gap=M789
scaffold49|size1113722	est2genome	match_part	653918	654450	34587	-	.	ID=scaffold49|size1113722:hsp:17583:3.12.0.6;Parent=scaffold49|size1113722:hit:9366:3.12.0.6;Target=TRINITY_DN16991_c1_g2_i43 1110 1642 +;Gap=M533
scaffold49|size1113722	est2genome	match_part	652613	653831	34587	-	.	ID=scaffold49|size1113722:hsp:17584:3.12.0.6;Parent=scaffold49|size1113722:hit:9366:3.12.0.6;Target=TRINITY_DN16991_c1_g2_i43 1643 2861 +;Gap=M1219
scaffold49|size1113722	est2genome	match_part	652415	652539	34587	-	.	ID=scaffold49|size1113722:hsp:17585:3.12.0.6;Parent=scaffold49|size1113722:hit:9366:3.12.0.6;Target=TRINITY_DN16991_c1_g2_i43 2862 2986 +;Gap=M125
scaffold49|size1113722	est2genome	match_part	651998	652333	34587	-	.	ID=scaffold49|size1113722:hsp:17586:3.12.0.6;Parent=scaffold49|size1113722:hit:9366:3.12.0.6;Target=TRINITY_DN16991_c1_g2_i43 2987 3322 +;Gap=M336
scaffold49|size1113722	est2genome	match_part	651433	651908	34587	-	.	ID=scaffold49|size1113722:hsp:17587:3.12.0.6;Parent=scaffold49|size1113722:hit:9366:3.12.0.6;Target=TRINITY_DN16991_c1_g2_i43 3323 3798 +;Gap=M476
scaffold49|size1113722	est2genome	match_part	651288	651350	34587	-	.	ID=scaffold49|size1113722:hsp:17588:3.12.0.6;Parent=scaffold49|size1113722:hit:9366:3.12.0.6;Target=TRINITY_DN16991_c1_g2_i43 3799 3861 +;Gap=M63
scaffold49|size1113722	est2genome	match_part	650330	651201	34587	-	.	ID=scaffold49|size1113722:hsp:17589:3.12.0.6;Parent=scaffold49|size1113722:hit:9366:3.12.0.6;Target=TRINITY_DN16991_c1_g2_i43 3862 4733 +;Gap=M872
scaffold49|size1113722	est2genome	match_part	650178	650237	34587	-	.	ID=scaffold49|size1113722:hsp:17590:3.12.0.6;Parent=scaffold49|size1113722:hit:9366:3.12.0.6;Target=TRINITY_DN16991_c1_g2_i43 4734 4793 +;Gap=M60
scaffold49|size1113722	est2genome	match_part	650056	650101	34587	-	.	ID=scaffold49|size1113722:hsp:17591:3.12.0.6;Parent=scaffold49|size1113722:hit:9366:3.12.0.6;Target=TRINITY_DN16991_c1_g2_i43 4794 4839 +;Gap=M46
scaffold49|size1113722	est2genome	match_part	649237	649971	34587	-	.	ID=scaffold49|size1113722:hsp:17592:3.12.0.6;Parent=scaffold49|size1113722:hit:9366:3.12.0.6;Target=TRINITY_DN16991_c1_g2_i43 4840 5574 +;Gap=M735
scaffold49|size1113722	est2genome	match_part	647747	649147	34587	-	.	ID=scaffold49|size1113722:hsp:17593:3.12.0.6;Parent=scaffold49|size1113722:hit:9366:3.12.0.6;Target=TRINITY_DN16991_c1_g2_i43 5575 6975 +;Gap=M1401
scaffold49|size1113722	est2genome	expressed_sequence_match	646717	655787	38851	-	.	ID=scaffold49|size1113722:hit:9367:3.12.0.6;Name=TRINITY_DN16991_c1_g2_i31;score=38851
scaffold49|size1113722	est2genome	match_part	655471	655787	38851	-	.	ID=scaffold49|size1113722:hsp:17594:3.12.0.6;Parent=scaffold49|size1113722:hit:9367:3.12.0.6;Target=TRINITY_DN16991_c1_g2_i31 1 320 +;Gap=M317
scaffold49|size1113722	est2genome	match_part	654555	655343	38851	-	.	ID=scaffold49|size1113722:hsp:17595:3.12.0.6;Parent=scaffold49|size1113722:hit:9367:3.12.0.6;Target=TRINITY_DN16991_c1_g2_i31 321 1109 +;Gap=M789
scaffold49|size1113722	est2genome	match_part	653918	654450	38851	-	.	ID=scaffold49|size1113722:hsp:17596:3.12.0.6;Parent=scaffold49|size1113722:hit:9367:3.12.0.6;Target=TRINITY_DN16991_c1_g2_i31 1110 1642 +;Gap=M533
scaffold49|size1113722	est2genome	match_part	652613	653831	38851	-	.	ID=scaffold49|size1113722:hsp:17597:3.12.0.6;Parent=scaffold49|size1113722:hit:9367:3.12.0.6;Target=TRINITY_DN16991_c1_g2_i31 1643 2861 +;Gap=M1219
scaffold49|size1113722	est2genome	match_part	652415	652539	38851	-	.	ID=scaffold49|size1113722:hsp:17598:3.12.0.6;Parent=scaffold49|size1113722:hit:9367:3.12.0.6;Target=TRINITY_DN16991_c1_g2_i31 2862 2986 +;Gap=M125
scaffold49|size1113722	est2genome	match_part	651998	652333	38851	-	.	ID=scaffold49|size1113722:hsp:17599:3.12.0.6;Parent=scaffold49|size1113722:hit:9367:3.12.0.6;Target=TRINITY_DN16991_c1_g2_i31 2987 3322 +;Gap=M336
scaffold49|size1113722	est2genome	match_part	651577	651908	38851	-	.	ID=scaffold49|size1113722:hsp:17600:3.12.0.6;Parent=scaffold49|size1113722:hit:9367:3.12.0.6;Target=TRINITY_DN16991_c1_g2_i31 3323 3654 +;Gap=M332
scaffold49|size1113722	est2genome	match_part	651433	651487	38851	-	.	ID=scaffold49|size1113722:hsp:17601:3.12.0.6;Parent=scaffold49|size1113722:hit:9367:3.12.0.6;Target=TRINITY_DN16991_c1_g2_i31 3655 3709 +;Gap=M55
scaffold49|size1113722	est2genome	match_part	651288	651350	38851	-	.	ID=scaffold49|size1113722:hsp:17602:3.12.0.6;Parent=scaffold49|size1113722:hit:9367:3.12.0.6;Target=TRINITY_DN16991_c1_g2_i31 3710 3772 +;Gap=M63
scaffold49|size1113722	est2genome	match_part	650330	651201	38851	-	.	ID=scaffold49|size1113722:hsp:17603:3.12.0.6;Parent=scaffold49|size1113722:hit:9367:3.12.0.6;Target=TRINITY_DN16991_c1_g2_i31 3773 4644 +;Gap=M872
scaffold49|size1113722	est2genome	match_part	650178	650237	38851	-	.	ID=scaffold49|size1113722:hsp:17604:3.12.0.6;Parent=scaffold49|size1113722:hit:9367:3.12.0.6;Target=TRINITY_DN16991_c1_g2_i31 4645 4704 +;Gap=M60
scaffold49|size1113722	est2genome	match_part	649237	650101	38851	-	.	ID=scaffold49|size1113722:hsp:17605:3.12.0.6;Parent=scaffold49|size1113722:hit:9367:3.12.0.6;Target=TRINITY_DN16991_c1_g2_i31 4705 5569 +;Gap=M865
scaffold49|size1113722	est2genome	match_part	648397	649147	38851	-	.	ID=scaffold49|size1113722:hsp:17606:3.12.0.6;Parent=scaffold49|size1113722:hit:9367:3.12.0.6;Target=TRINITY_DN16991_c1_g2_i31 5570 6320 +;Gap=M751
scaffold49|size1113722	est2genome	match_part	648221	648310	38851	-	.	ID=scaffold49|size1113722:hsp:17607:3.12.0.6;Parent=scaffold49|size1113722:hit:9367:3.12.0.6;Target=TRINITY_DN16991_c1_g2_i31 6321 6410 +;Gap=M90
scaffold49|size1113722	est2genome	match_part	646717	648141	38851	-	.	ID=scaffold49|size1113722:hsp:17608:3.12.0.6;Parent=scaffold49|size1113722:hit:9367:3.12.0.6;Target=TRINITY_DN16991_c1_g2_i31 6411 7835 +;Gap=M1425
scaffold49|size1113722	est2genome	expressed_sequence_match	646458	655787	39995	-	.	ID=scaffold49|size1113722:hit:9368:3.12.0.6;Name=TRINITY_DN16991_c1_g2_i20;score=39995
scaffold49|size1113722	est2genome	match_part	655471	655787	39995	-	.	ID=scaffold49|size1113722:hsp:17609:3.12.0.6;Parent=scaffold49|size1113722:hit:9368:3.12.0.6;Target=TRINITY_DN16991_c1_g2_i20 1 320 +;Gap=M317
scaffold49|size1113722	est2genome	match_part	654555	655343	39995	-	.	ID=scaffold49|size1113722:hsp:17610:3.12.0.6;Parent=scaffold49|size1113722:hit:9368:3.12.0.6;Target=TRINITY_DN16991_c1_g2_i20 321 1109 +;Gap=M789
scaffold49|size1113722	est2genome	match_part	653918	654450	39995	-	.	ID=scaffold49|size1113722:hsp:17611:3.12.0.6;Parent=scaffold49|size1113722:hit:9368:3.12.0.6;Target=TRINITY_DN16991_c1_g2_i20 1110 1642 +;Gap=M533
scaffold49|size1113722	est2genome	match_part	652613	653831	39995	-	.	ID=scaffold49|size1113722:hsp:17612:3.12.0.6;Parent=scaffold49|size1113722:hit:9368:3.12.0.6;Target=TRINITY_DN16991_c1_g2_i20 1643 2861 +;Gap=M1219
scaffold49|size1113722	est2genome	match_part	652415	652539	39995	-	.	ID=scaffold49|size1113722:hsp:17613:3.12.0.6;Parent=scaffold49|size1113722:hit:9368:3.12.0.6;Target=TRINITY_DN16991_c1_g2_i20 2862 2986 +;Gap=M125
scaffold49|size1113722	est2genome	match_part	651998	652333	39995	-	.	ID=scaffold49|size1113722:hsp:17614:3.12.0.6;Parent=scaffold49|size1113722:hit:9368:3.12.0.6;Target=TRINITY_DN16991_c1_g2_i20 2987 3322 +;Gap=M336
scaffold49|size1113722	est2genome	match_part	651433	651908	39995	-	.	ID=scaffold49|size1113722:hsp:17615:3.12.0.6;Parent=scaffold49|size1113722:hit:9368:3.12.0.6;Target=TRINITY_DN16991_c1_g2_i20 3323 3798 +;Gap=M476
scaffold49|size1113722	est2genome	match_part	651288	651350	39995	-	.	ID=scaffold49|size1113722:hsp:17616:3.12.0.6;Parent=scaffold49|size1113722:hit:9368:3.12.0.6;Target=TRINITY_DN16991_c1_g2_i20 3799 3861 +;Gap=M63
scaffold49|size1113722	est2genome	match_part	650330	651201	39995	-	.	ID=scaffold49|size1113722:hsp:17617:3.12.0.6;Parent=scaffold49|size1113722:hit:9368:3.12.0.6;Target=TRINITY_DN16991_c1_g2_i20 3862 4733 +;Gap=M872
scaffold49|size1113722	est2genome	match_part	649237	650237	39995	-	.	ID=scaffold49|size1113722:hsp:17618:3.12.0.6;Parent=scaffold49|size1113722:hit:9368:3.12.0.6;Target=TRINITY_DN16991_c1_g2_i20 4734 5734 +;Gap=M1001
scaffold49|size1113722	est2genome	match_part	648397	649147	39995	-	.	ID=scaffold49|size1113722:hsp:17619:3.12.0.6;Parent=scaffold49|size1113722:hit:9368:3.12.0.6;Target=TRINITY_DN16991_c1_g2_i20 5735 6485 +;Gap=M751
scaffold49|size1113722	est2genome	match_part	648221	648310	39995	-	.	ID=scaffold49|size1113722:hsp:17620:3.12.0.6;Parent=scaffold49|size1113722:hit:9368:3.12.0.6;Target=TRINITY_DN16991_c1_g2_i20 6486 6575 +;Gap=M90
scaffold49|size1113722	est2genome	match_part	647747	648141	39995	-	.	ID=scaffold49|size1113722:hsp:17621:3.12.0.6;Parent=scaffold49|size1113722:hit:9368:3.12.0.6;Target=TRINITY_DN16991_c1_g2_i20 6576 6970 +;Gap=M395
scaffold49|size1113722	est2genome	match_part	646458	647670	39995	-	.	ID=scaffold49|size1113722:hsp:17622:3.12.0.6;Parent=scaffold49|size1113722:hit:9368:3.12.0.6;Target=TRINITY_DN16991_c1_g2_i20 6971 8179 +;Gap=M1213
scaffold49|size1113722	est2genome	expressed_sequence_match	646458	655787	39138	-	.	ID=scaffold49|size1113722:hit:9369:3.12.0.6;Name=TRINITY_DN16991_c1_g2_i9;score=39138
scaffold49|size1113722	est2genome	match_part	655471	655787	39138	-	.	ID=scaffold49|size1113722:hsp:17623:3.12.0.6;Parent=scaffold49|size1113722:hit:9369:3.12.0.6;Target=TRINITY_DN16991_c1_g2_i9 1 320 +;Gap=M317
scaffold49|size1113722	est2genome	match_part	654555	655343	39138	-	.	ID=scaffold49|size1113722:hsp:17624:3.12.0.6;Parent=scaffold49|size1113722:hit:9369:3.12.0.6;Target=TRINITY_DN16991_c1_g2_i9 321 1109 +;Gap=M789
scaffold49|size1113722	est2genome	match_part	653918	654450	39138	-	.	ID=scaffold49|size1113722:hsp:17625:3.12.0.6;Parent=scaffold49|size1113722:hit:9369:3.12.0.6;Target=TRINITY_DN16991_c1_g2_i9 1110 1642 +;Gap=M533
scaffold49|size1113722	est2genome	match_part	652613	653831	39138	-	.	ID=scaffold49|size1113722:hsp:17626:3.12.0.6;Parent=scaffold49|size1113722:hit:9369:3.12.0.6;Target=TRINITY_DN16991_c1_g2_i9 1643 2861 +;Gap=M1219
scaffold49|size1113722	est2genome	match_part	652415	652539	39138	-	.	ID=scaffold49|size1113722:hsp:17627:3.12.0.6;Parent=scaffold49|size1113722:hit:9369:3.12.0.6;Target=TRINITY_DN16991_c1_g2_i9 2862 2986 +;Gap=M125
scaffold49|size1113722	est2genome	match_part	651998	652333	39138	-	.	ID=scaffold49|size1113722:hsp:17628:3.12.0.6;Parent=scaffold49|size1113722:hit:9369:3.12.0.6;Target=TRINITY_DN16991_c1_g2_i9 2987 3322 +;Gap=M336
scaffold49|size1113722	est2genome	match_part	651577	651908	39138	-	.	ID=scaffold49|size1113722:hsp:17629:3.12.0.6;Parent=scaffold49|size1113722:hit:9369:3.12.0.6;Target=TRINITY_DN16991_c1_g2_i9 3323 3654 +;Gap=M332
scaffold49|size1113722	est2genome	match_part	651433	651487	39138	-	.	ID=scaffold49|size1113722:hsp:17630:3.12.0.6;Parent=scaffold49|size1113722:hit:9369:3.12.0.6;Target=TRINITY_DN16991_c1_g2_i9 3655 3709 +;Gap=M55
scaffold49|size1113722	est2genome	match_part	650330	651350	39138	-	.	ID=scaffold49|size1113722:hsp:17631:3.12.0.6;Parent=scaffold49|size1113722:hit:9369:3.12.0.6;Target=TRINITY_DN16991_c1_g2_i9 3710 4730 +;Gap=M1021
scaffold49|size1113722	est2genome	match_part	650178	650237	39138	-	.	ID=scaffold49|size1113722:hsp:17632:3.12.0.6;Parent=scaffold49|size1113722:hit:9369:3.12.0.6;Target=TRINITY_DN16991_c1_g2_i9 4731 4790 +;Gap=M60
scaffold49|size1113722	est2genome	match_part	650056	650101	39138	-	.	ID=scaffold49|size1113722:hsp:17633:3.12.0.6;Parent=scaffold49|size1113722:hit:9369:3.12.0.6;Target=TRINITY_DN16991_c1_g2_i9 4791 4836 +;Gap=M46
scaffold49|size1113722	est2genome	match_part	649237	649971	39138	-	.	ID=scaffold49|size1113722:hsp:17634:3.12.0.6;Parent=scaffold49|size1113722:hit:9369:3.12.0.6;Target=TRINITY_DN16991_c1_g2_i9 4837 5571 +;Gap=M735
scaffold49|size1113722	est2genome	match_part	648397	649147	39138	-	.	ID=scaffold49|size1113722:hsp:17635:3.12.0.6;Parent=scaffold49|size1113722:hit:9369:3.12.0.6;Target=TRINITY_DN16991_c1_g2_i9 5572 6322 +;Gap=M751
scaffold49|size1113722	est2genome	match_part	648221	648310	39138	-	.	ID=scaffold49|size1113722:hsp:17636:3.12.0.6;Parent=scaffold49|size1113722:hit:9369:3.12.0.6;Target=TRINITY_DN16991_c1_g2_i9 6323 6412 +;Gap=M90
scaffold49|size1113722	est2genome	match_part	647747	648141	39138	-	.	ID=scaffold49|size1113722:hsp:17637:3.12.0.6;Parent=scaffold49|size1113722:hit:9369:3.12.0.6;Target=TRINITY_DN16991_c1_g2_i9 6413 6807 +;Gap=M395
scaffold49|size1113722	est2genome	match_part	646458	647670	39138	-	.	ID=scaffold49|size1113722:hsp:17638:3.12.0.6;Parent=scaffold49|size1113722:hit:9369:3.12.0.6;Target=TRINITY_DN16991_c1_g2_i9 6808 8016 +;Gap=M1213
scaffold49|size1113722	est2genome	expressed_sequence_match	647747	655787	35424	-	.	ID=scaffold49|size1113722:hit:9370:3.12.0.6;Name=TRINITY_DN16991_c1_g2_i10;score=35424
scaffold49|size1113722	est2genome	match_part	655471	655787	35424	-	.	ID=scaffold49|size1113722:hsp:17639:3.12.0.6;Parent=scaffold49|size1113722:hit:9370:3.12.0.6;Target=TRINITY_DN16991_c1_g2_i10 1 320 +;Gap=M317
scaffold49|size1113722	est2genome	match_part	654555	655343	35424	-	.	ID=scaffold49|size1113722:hsp:17640:3.12.0.6;Parent=scaffold49|size1113722:hit:9370:3.12.0.6;Target=TRINITY_DN16991_c1_g2_i10 321 1109 +;Gap=M789
scaffold49|size1113722	est2genome	match_part	653918	654450	35424	-	.	ID=scaffold49|size1113722:hsp:17641:3.12.0.6;Parent=scaffold49|size1113722:hit:9370:3.12.0.6;Target=TRINITY_DN16991_c1_g2_i10 1110 1642 +;Gap=M533
scaffold49|size1113722	est2genome	match_part	652613	653831	35424	-	.	ID=scaffold49|size1113722:hsp:17642:3.12.0.6;Parent=scaffold49|size1113722:hit:9370:3.12.0.6;Target=TRINITY_DN16991_c1_g2_i10 1643 2861 +;Gap=M1219
scaffold49|size1113722	est2genome	match_part	652415	652539	35424	-	.	ID=scaffold49|size1113722:hsp:17643:3.12.0.6;Parent=scaffold49|size1113722:hit:9370:3.12.0.6;Target=TRINITY_DN16991_c1_g2_i10 2862 2986 +;Gap=M125
scaffold49|size1113722	est2genome	match_part	651998	652333	35424	-	.	ID=scaffold49|size1113722:hsp:17644:3.12.0.6;Parent=scaffold49|size1113722:hit:9370:3.12.0.6;Target=TRINITY_DN16991_c1_g2_i10 2987 3322 +;Gap=M336
scaffold49|size1113722	est2genome	match_part	651433	651908	35424	-	.	ID=scaffold49|size1113722:hsp:17645:3.12.0.6;Parent=scaffold49|size1113722:hit:9370:3.12.0.6;Target=TRINITY_DN16991_c1_g2_i10 3323 3798 +;Gap=M476
scaffold49|size1113722	est2genome	match_part	651288	651350	35424	-	.	ID=scaffold49|size1113722:hsp:17646:3.12.0.6;Parent=scaffold49|size1113722:hit:9370:3.12.0.6;Target=TRINITY_DN16991_c1_g2_i10 3799 3861 +;Gap=M63
scaffold49|size1113722	est2genome	match_part	650330	651201	35424	-	.	ID=scaffold49|size1113722:hsp:17647:3.12.0.6;Parent=scaffold49|size1113722:hit:9370:3.12.0.6;Target=TRINITY_DN16991_c1_g2_i10 3862 4733 +;Gap=M872
scaffold49|size1113722	est2genome	match_part	649237	650237	35424	-	.	ID=scaffold49|size1113722:hsp:17648:3.12.0.6;Parent=scaffold49|size1113722:hit:9370:3.12.0.6;Target=TRINITY_DN16991_c1_g2_i10 4734 5734 +;Gap=M1001
scaffold49|size1113722	est2genome	match_part	647747	649147	35424	-	.	ID=scaffold49|size1113722:hsp:17649:3.12.0.6;Parent=scaffold49|size1113722:hit:9370:3.12.0.6;Target=TRINITY_DN16991_c1_g2_i10 5735 7135 +;Gap=M1401
scaffold49|size1113722	est2genome	expressed_sequence_match	646717	655787	39317	-	.	ID=scaffold49|size1113722:hit:9371:3.12.0.6;Name=TRINITY_DN16991_c1_g2_i44;score=39317
scaffold49|size1113722	est2genome	match_part	655471	655787	39317	-	.	ID=scaffold49|size1113722:hsp:17650:3.12.0.6;Parent=scaffold49|size1113722:hit:9371:3.12.0.6;Target=TRINITY_DN16991_c1_g2_i44 1 320 +;Gap=M317
scaffold49|size1113722	est2genome	match_part	654555	655343	39317	-	.	ID=scaffold49|size1113722:hsp:17651:3.12.0.6;Parent=scaffold49|size1113722:hit:9371:3.12.0.6;Target=TRINITY_DN16991_c1_g2_i44 321 1109 +;Gap=M789
scaffold49|size1113722	est2genome	match_part	653918	654450	39317	-	.	ID=scaffold49|size1113722:hsp:17652:3.12.0.6;Parent=scaffold49|size1113722:hit:9371:3.12.0.6;Target=TRINITY_DN16991_c1_g2_i44 1110 1642 +;Gap=M533
scaffold49|size1113722	est2genome	match_part	652613	653831	39317	-	.	ID=scaffold49|size1113722:hsp:17653:3.12.0.6;Parent=scaffold49|size1113722:hit:9371:3.12.0.6;Target=TRINITY_DN16991_c1_g2_i44 1643 2861 +;Gap=M1219
scaffold49|size1113722	est2genome	match_part	652415	652539	39317	-	.	ID=scaffold49|size1113722:hsp:17654:3.12.0.6;Parent=scaffold49|size1113722:hit:9371:3.12.0.6;Target=TRINITY_DN16991_c1_g2_i44 2862 2986 +;Gap=M125
scaffold49|size1113722	est2genome	match_part	651998	652333	39317	-	.	ID=scaffold49|size1113722:hsp:17655:3.12.0.6;Parent=scaffold49|size1113722:hit:9371:3.12.0.6;Target=TRINITY_DN16991_c1_g2_i44 2987 3322 +;Gap=M336
scaffold49|size1113722	est2genome	match_part	651433	651908	39317	-	.	ID=scaffold49|size1113722:hsp:17656:3.12.0.6;Parent=scaffold49|size1113722:hit:9371:3.12.0.6;Target=TRINITY_DN16991_c1_g2_i44 3323 3798 +;Gap=M476
scaffold49|size1113722	est2genome	match_part	651288	651350	39317	-	.	ID=scaffold49|size1113722:hsp:17657:3.12.0.6;Parent=scaffold49|size1113722:hit:9371:3.12.0.6;Target=TRINITY_DN16991_c1_g2_i44 3799 3861 +;Gap=M63
scaffold49|size1113722	est2genome	match_part	650330	651201	39317	-	.	ID=scaffold49|size1113722:hsp:17658:3.12.0.6;Parent=scaffold49|size1113722:hit:9371:3.12.0.6;Target=TRINITY_DN16991_c1_g2_i44 3862 4733 +;Gap=M872
scaffold49|size1113722	est2genome	match_part	650178	650237	39317	-	.	ID=scaffold49|size1113722:hsp:17659:3.12.0.6;Parent=scaffold49|size1113722:hit:9371:3.12.0.6;Target=TRINITY_DN16991_c1_g2_i44 4734 4793 +;Gap=M60
scaffold49|size1113722	est2genome	match_part	649237	650101	39317	-	.	ID=scaffold49|size1113722:hsp:17660:3.12.0.6;Parent=scaffold49|size1113722:hit:9371:3.12.0.6;Target=TRINITY_DN16991_c1_g2_i44 4794 5658 +;Gap=M865
scaffold49|size1113722	est2genome	match_part	648397	649147	39317	-	.	ID=scaffold49|size1113722:hsp:17661:3.12.0.6;Parent=scaffold49|size1113722:hit:9371:3.12.0.6;Target=TRINITY_DN16991_c1_g2_i44 5659 6409 +;Gap=M751
scaffold49|size1113722	est2genome	match_part	648221	648310	39317	-	.	ID=scaffold49|size1113722:hsp:17662:3.12.0.6;Parent=scaffold49|size1113722:hit:9371:3.12.0.6;Target=TRINITY_DN16991_c1_g2_i44 6410 6499 +;Gap=M90
scaffold49|size1113722	est2genome	match_part	646717	648141	39317	-	.	ID=scaffold49|size1113722:hsp:17663:3.12.0.6;Parent=scaffold49|size1113722:hit:9371:3.12.0.6;Target=TRINITY_DN16991_c1_g2_i44 6500 7924 +;Gap=M1425
scaffold49|size1113722	est2genome	expressed_sequence_match	646717	655787	39693	-	.	ID=scaffold49|size1113722:hit:9372:3.12.0.6;Name=TRINITY_DN16991_c1_g2_i32;score=39693
scaffold49|size1113722	est2genome	match_part	655471	655787	39693	-	.	ID=scaffold49|size1113722:hsp:17664:3.12.0.6;Parent=scaffold49|size1113722:hit:9372:3.12.0.6;Target=TRINITY_DN16991_c1_g2_i32 1 320 +;Gap=M317
scaffold49|size1113722	est2genome	match_part	654555	655343	39693	-	.	ID=scaffold49|size1113722:hsp:17665:3.12.0.6;Parent=scaffold49|size1113722:hit:9372:3.12.0.6;Target=TRINITY_DN16991_c1_g2_i32 321 1109 +;Gap=M789
scaffold49|size1113722	est2genome	match_part	653918	654450	39693	-	.	ID=scaffold49|size1113722:hsp:17666:3.12.0.6;Parent=scaffold49|size1113722:hit:9372:3.12.0.6;Target=TRINITY_DN16991_c1_g2_i32 1110 1642 +;Gap=M533
scaffold49|size1113722	est2genome	match_part	652613	653831	39693	-	.	ID=scaffold49|size1113722:hsp:17667:3.12.0.6;Parent=scaffold49|size1113722:hit:9372:3.12.0.6;Target=TRINITY_DN16991_c1_g2_i32 1643 2861 +;Gap=M1219
scaffold49|size1113722	est2genome	match_part	652415	652539	39693	-	.	ID=scaffold49|size1113722:hsp:17668:3.12.0.6;Parent=scaffold49|size1113722:hit:9372:3.12.0.6;Target=TRINITY_DN16991_c1_g2_i32 2862 2986 +;Gap=M125
scaffold49|size1113722	est2genome	match_part	651998	652333	39693	-	.	ID=scaffold49|size1113722:hsp:17669:3.12.0.6;Parent=scaffold49|size1113722:hit:9372:3.12.0.6;Target=TRINITY_DN16991_c1_g2_i32 2987 3322 +;Gap=M336
scaffold49|size1113722	est2genome	match_part	651577	651908	39693	-	.	ID=scaffold49|size1113722:hsp:17670:3.12.0.6;Parent=scaffold49|size1113722:hit:9372:3.12.0.6;Target=TRINITY_DN16991_c1_g2_i32 3323 3654 +;Gap=M332
scaffold49|size1113722	est2genome	match_part	651433	651487	39693	-	.	ID=scaffold49|size1113722:hsp:17671:3.12.0.6;Parent=scaffold49|size1113722:hit:9372:3.12.0.6;Target=TRINITY_DN16991_c1_g2_i32 3655 3709 +;Gap=M55
scaffold49|size1113722	est2genome	match_part	650330	651350	39693	-	.	ID=scaffold49|size1113722:hsp:17672:3.12.0.6;Parent=scaffold49|size1113722:hit:9372:3.12.0.6;Target=TRINITY_DN16991_c1_g2_i32 3710 4730 +;Gap=M1021
scaffold49|size1113722	est2genome	match_part	649237	650237	39693	-	.	ID=scaffold49|size1113722:hsp:17673:3.12.0.6;Parent=scaffold49|size1113722:hit:9372:3.12.0.6;Target=TRINITY_DN16991_c1_g2_i32 4731 5731 +;Gap=M1001
scaffold49|size1113722	est2genome	match_part	648397	649147	39693	-	.	ID=scaffold49|size1113722:hsp:17674:3.12.0.6;Parent=scaffold49|size1113722:hit:9372:3.12.0.6;Target=TRINITY_DN16991_c1_g2_i32 5732 6482 +;Gap=M751
scaffold49|size1113722	est2genome	match_part	648221	648310	39693	-	.	ID=scaffold49|size1113722:hsp:17675:3.12.0.6;Parent=scaffold49|size1113722:hit:9372:3.12.0.6;Target=TRINITY_DN16991_c1_g2_i32 6483 6572 +;Gap=M90
scaffold49|size1113722	est2genome	match_part	646717	648141	39693	-	.	ID=scaffold49|size1113722:hsp:17676:3.12.0.6;Parent=scaffold49|size1113722:hit:9372:3.12.0.6;Target=TRINITY_DN16991_c1_g2_i32 6573 7997 +;Gap=M1425
scaffold49|size1113722	est2genome	expressed_sequence_match	647747	655787	34589	-	.	ID=scaffold49|size1113722:hit:9373:3.12.0.6;Name=TRINITY_DN16991_c1_g2_i45;score=34589
scaffold49|size1113722	est2genome	match_part	655471	655787	34589	-	.	ID=scaffold49|size1113722:hsp:17677:3.12.0.6;Parent=scaffold49|size1113722:hit:9373:3.12.0.6;Target=TRINITY_DN16991_c1_g2_i45 1 320 +;Gap=M317
scaffold49|size1113722	est2genome	match_part	654555	655343	34589	-	.	ID=scaffold49|size1113722:hsp:17678:3.12.0.6;Parent=scaffold49|size1113722:hit:9373:3.12.0.6;Target=TRINITY_DN16991_c1_g2_i45 321 1109 +;Gap=M789
scaffold49|size1113722	est2genome	match_part	653918	654450	34589	-	.	ID=scaffold49|size1113722:hsp:17679:3.12.0.6;Parent=scaffold49|size1113722:hit:9373:3.12.0.6;Target=TRINITY_DN16991_c1_g2_i45 1110 1642 +;Gap=M533
scaffold49|size1113722	est2genome	match_part	652613	653831	34589	-	.	ID=scaffold49|size1113722:hsp:17680:3.12.0.6;Parent=scaffold49|size1113722:hit:9373:3.12.0.6;Target=TRINITY_DN16991_c1_g2_i45 1643 2861 +;Gap=M1219
scaffold49|size1113722	est2genome	match_part	652415	652539	34589	-	.	ID=scaffold49|size1113722:hsp:17681:3.12.0.6;Parent=scaffold49|size1113722:hit:9373:3.12.0.6;Target=TRINITY_DN16991_c1_g2_i45 2862 2986 +;Gap=M125
scaffold49|size1113722	est2genome	match_part	651998	652333	34589	-	.	ID=scaffold49|size1113722:hsp:17682:3.12.0.6;Parent=scaffold49|size1113722:hit:9373:3.12.0.6;Target=TRINITY_DN16991_c1_g2_i45 2987 3322 +;Gap=M336
scaffold49|size1113722	est2genome	match_part	651577	651908	34589	-	.	ID=scaffold49|size1113722:hsp:17683:3.12.0.6;Parent=scaffold49|size1113722:hit:9373:3.12.0.6;Target=TRINITY_DN16991_c1_g2_i45 3323 3654 +;Gap=M332
scaffold49|size1113722	est2genome	match_part	651433	651487	34589	-	.	ID=scaffold49|size1113722:hsp:17684:3.12.0.6;Parent=scaffold49|size1113722:hit:9373:3.12.0.6;Target=TRINITY_DN16991_c1_g2_i45 3655 3709 +;Gap=M55
scaffold49|size1113722	est2genome	match_part	651288	651350	34589	-	.	ID=scaffold49|size1113722:hsp:17685:3.12.0.6;Parent=scaffold49|size1113722:hit:9373:3.12.0.6;Target=TRINITY_DN16991_c1_g2_i45 3710 3772 +;Gap=M63
scaffold49|size1113722	est2genome	match_part	650330	651201	34589	-	.	ID=scaffold49|size1113722:hsp:17686:3.12.0.6;Parent=scaffold49|size1113722:hit:9373:3.12.0.6;Target=TRINITY_DN16991_c1_g2_i45 3773 4644 +;Gap=M872
scaffold49|size1113722	est2genome	match_part	650178	650237	34589	-	.	ID=scaffold49|size1113722:hsp:17687:3.12.0.6;Parent=scaffold49|size1113722:hit:9373:3.12.0.6;Target=TRINITY_DN16991_c1_g2_i45 4645 4704 +;Gap=M60
scaffold49|size1113722	est2genome	match_part	650056	650101	34589	-	.	ID=scaffold49|size1113722:hsp:17688:3.12.0.6;Parent=scaffold49|size1113722:hit:9373:3.12.0.6;Target=TRINITY_DN16991_c1_g2_i45 4705 4750 +;Gap=M46
scaffold49|size1113722	est2genome	match_part	647747	649971	34589	-	.	ID=scaffold49|size1113722:hsp:17689:3.12.0.6;Parent=scaffold49|size1113722:hit:9373:3.12.0.6;Target=TRINITY_DN16991_c1_g2_i45 4751 6975 +;Gap=M2225
scaffold49|size1113722	est2genome	expressed_sequence_match	646717	655787	38880	-	.	ID=scaffold49|size1113722:hit:9374:3.12.0.6;Name=TRINITY_DN16991_c1_g2_i33;score=38880
scaffold49|size1113722	est2genome	match_part	655471	655787	38880	-	.	ID=scaffold49|size1113722:hsp:17690:3.12.0.6;Parent=scaffold49|size1113722:hit:9374:3.12.0.6;Target=TRINITY_DN16991_c1_g2_i33 1 320 +;Gap=M317
scaffold49|size1113722	est2genome	match_part	654555	655343	38880	-	.	ID=scaffold49|size1113722:hsp:17691:3.12.0.6;Parent=scaffold49|size1113722:hit:9374:3.12.0.6;Target=TRINITY_DN16991_c1_g2_i33 321 1109 +;Gap=M789
scaffold49|size1113722	est2genome	match_part	653918	654450	38880	-	.	ID=scaffold49|size1113722:hsp:17692:3.12.0.6;Parent=scaffold49|size1113722:hit:9374:3.12.0.6;Target=TRINITY_DN16991_c1_g2_i33 1110 1642 +;Gap=M533
scaffold49|size1113722	est2genome	match_part	652613	653831	38880	-	.	ID=scaffold49|size1113722:hsp:17693:3.12.0.6;Parent=scaffold49|size1113722:hit:9374:3.12.0.6;Target=TRINITY_DN16991_c1_g2_i33 1643 2861 +;Gap=M1219
scaffold49|size1113722	est2genome	match_part	652415	652539	38880	-	.	ID=scaffold49|size1113722:hsp:17694:3.12.0.6;Parent=scaffold49|size1113722:hit:9374:3.12.0.6;Target=TRINITY_DN16991_c1_g2_i33 2862 2986 +;Gap=M125
scaffold49|size1113722	est2genome	match_part	651998	652333	38880	-	.	ID=scaffold49|size1113722:hsp:17695:3.12.0.6;Parent=scaffold49|size1113722:hit:9374:3.12.0.6;Target=TRINITY_DN16991_c1_g2_i33 2987 3322 +;Gap=M336
scaffold49|size1113722	est2genome	match_part	651577	651908	38880	-	.	ID=scaffold49|size1113722:hsp:17696:3.12.0.6;Parent=scaffold49|size1113722:hit:9374:3.12.0.6;Target=TRINITY_DN16991_c1_g2_i33 3323 3654 +;Gap=M332
scaffold49|size1113722	est2genome	match_part	651433	651487	38880	-	.	ID=scaffold49|size1113722:hsp:17697:3.12.0.6;Parent=scaffold49|size1113722:hit:9374:3.12.0.6;Target=TRINITY_DN16991_c1_g2_i33 3655 3709 +;Gap=M55
scaffold49|size1113722	est2genome	match_part	651288	651350	38880	-	.	ID=scaffold49|size1113722:hsp:17698:3.12.0.6;Parent=scaffold49|size1113722:hit:9374:3.12.0.6;Target=TRINITY_DN16991_c1_g2_i33 3710 3772 +;Gap=M63
scaffold49|size1113722	est2genome	match_part	650330	651201	38880	-	.	ID=scaffold49|size1113722:hsp:17699:3.12.0.6;Parent=scaffold49|size1113722:hit:9374:3.12.0.6;Target=TRINITY_DN16991_c1_g2_i33 3773 4644 +;Gap=M872
scaffold49|size1113722	est2genome	match_part	650056	650237	38880	-	.	ID=scaffold49|size1113722:hsp:17700:3.12.0.6;Parent=scaffold49|size1113722:hit:9374:3.12.0.6;Target=TRINITY_DN16991_c1_g2_i33 4645 4826 +;Gap=M182
scaffold49|size1113722	est2genome	match_part	648397	649971	38880	-	.	ID=scaffold49|size1113722:hsp:17701:3.12.0.6;Parent=scaffold49|size1113722:hit:9374:3.12.0.6;Target=TRINITY_DN16991_c1_g2_i33 4827 6401 +;Gap=M1575
scaffold49|size1113722	est2genome	match_part	648221	648310	38880	-	.	ID=scaffold49|size1113722:hsp:17702:3.12.0.6;Parent=scaffold49|size1113722:hit:9374:3.12.0.6;Target=TRINITY_DN16991_c1_g2_i33 6402 6491 +;Gap=M90
scaffold49|size1113722	est2genome	match_part	647747	648141	38880	-	.	ID=scaffold49|size1113722:hsp:17703:3.12.0.6;Parent=scaffold49|size1113722:hit:9374:3.12.0.6;Target=TRINITY_DN16991_c1_g2_i33 6492 6886 +;Gap=M395
scaffold49|size1113722	est2genome	match_part	646717	647670	38880	-	.	ID=scaffold49|size1113722:hsp:17704:3.12.0.6;Parent=scaffold49|size1113722:hit:9374:3.12.0.6;Target=TRINITY_DN16991_c1_g2_i33 6887 7840 +;Gap=M954
scaffold49|size1113722	est2genome	expressed_sequence_match	646717	655787	39718	-	.	ID=scaffold49|size1113722:hit:9375:3.12.0.6;Name=TRINITY_DN16991_c1_g2_i21;score=39718
scaffold49|size1113722	est2genome	match_part	655471	655787	39718	-	.	ID=scaffold49|size1113722:hsp:17705:3.12.0.6;Parent=scaffold49|size1113722:hit:9375:3.12.0.6;Target=TRINITY_DN16991_c1_g2_i21 1 320 +;Gap=M317
scaffold49|size1113722	est2genome	match_part	654555	655343	39718	-	.	ID=scaffold49|size1113722:hsp:17706:3.12.0.6;Parent=scaffold49|size1113722:hit:9375:3.12.0.6;Target=TRINITY_DN16991_c1_g2_i21 321 1109 +;Gap=M789
scaffold49|size1113722	est2genome	match_part	653918	654450	39718	-	.	ID=scaffold49|size1113722:hsp:17707:3.12.0.6;Parent=scaffold49|size1113722:hit:9375:3.12.0.6;Target=TRINITY_DN16991_c1_g2_i21 1110 1642 +;Gap=M533
scaffold49|size1113722	est2genome	match_part	652613	653831	39718	-	.	ID=scaffold49|size1113722:hsp:17708:3.12.0.6;Parent=scaffold49|size1113722:hit:9375:3.12.0.6;Target=TRINITY_DN16991_c1_g2_i21 1643 2861 +;Gap=M1219
scaffold49|size1113722	est2genome	match_part	652415	652539	39718	-	.	ID=scaffold49|size1113722:hsp:17709:3.12.0.6;Parent=scaffold49|size1113722:hit:9375:3.12.0.6;Target=TRINITY_DN16991_c1_g2_i21 2862 2986 +;Gap=M125
scaffold49|size1113722	est2genome	match_part	651998	652333	39718	-	.	ID=scaffold49|size1113722:hsp:17710:3.12.0.6;Parent=scaffold49|size1113722:hit:9375:3.12.0.6;Target=TRINITY_DN16991_c1_g2_i21 2987 3322 +;Gap=M336
scaffold49|size1113722	est2genome	match_part	651433	651908	39718	-	.	ID=scaffold49|size1113722:hsp:17711:3.12.0.6;Parent=scaffold49|size1113722:hit:9375:3.12.0.6;Target=TRINITY_DN16991_c1_g2_i21 3323 3798 +;Gap=M476
scaffold49|size1113722	est2genome	match_part	650330	651350	39718	-	.	ID=scaffold49|size1113722:hsp:17712:3.12.0.6;Parent=scaffold49|size1113722:hit:9375:3.12.0.6;Target=TRINITY_DN16991_c1_g2_i21 3799 4819 +;Gap=M1021
scaffold49|size1113722	est2genome	match_part	650056	650237	39718	-	.	ID=scaffold49|size1113722:hsp:17713:3.12.0.6;Parent=scaffold49|size1113722:hit:9375:3.12.0.6;Target=TRINITY_DN16991_c1_g2_i21 4820 5001 +;Gap=M182
scaffold49|size1113722	est2genome	match_part	649237	649971	39718	-	.	ID=scaffold49|size1113722:hsp:17714:3.12.0.6;Parent=scaffold49|size1113722:hit:9375:3.12.0.6;Target=TRINITY_DN16991_c1_g2_i21 5002 5736 +;Gap=M735
scaffold49|size1113722	est2genome	match_part	648397	649147	39718	-	.	ID=scaffold49|size1113722:hsp:17715:3.12.0.6;Parent=scaffold49|size1113722:hit:9375:3.12.0.6;Target=TRINITY_DN16991_c1_g2_i21 5737 6487 +;Gap=M751
scaffold49|size1113722	est2genome	match_part	648221	648310	39718	-	.	ID=scaffold49|size1113722:hsp:17716:3.12.0.6;Parent=scaffold49|size1113722:hit:9375:3.12.0.6;Target=TRINITY_DN16991_c1_g2_i21 6488 6577 +;Gap=M90
scaffold49|size1113722	est2genome	match_part	646717	648141	39718	-	.	ID=scaffold49|size1113722:hsp:17717:3.12.0.6;Parent=scaffold49|size1113722:hit:9375:3.12.0.6;Target=TRINITY_DN16991_c1_g2_i21 6578 8002 +;Gap=M1425
scaffold49|size1113722	est2genome	expressed_sequence_match	646458	655787	38692	-	.	ID=scaffold49|size1113722:hit:9376:3.12.0.6;Name=TRINITY_DN16991_c1_g2_i12;score=38692
scaffold49|size1113722	est2genome	match_part	655471	655787	38692	-	.	ID=scaffold49|size1113722:hsp:17718:3.12.0.6;Parent=scaffold49|size1113722:hit:9376:3.12.0.6;Target=TRINITY_DN16991_c1_g2_i12 1 320 +;Gap=M317
scaffold49|size1113722	est2genome	match_part	654555	655343	38692	-	.	ID=scaffold49|size1113722:hsp:17719:3.12.0.6;Parent=scaffold49|size1113722:hit:9376:3.12.0.6;Target=TRINITY_DN16991_c1_g2_i12 321 1109 +;Gap=M789
scaffold49|size1113722	est2genome	match_part	653918	654450	38692	-	.	ID=scaffold49|size1113722:hsp:17720:3.12.0.6;Parent=scaffold49|size1113722:hit:9376:3.12.0.6;Target=TRINITY_DN16991_c1_g2_i12 1110 1642 +;Gap=M533
scaffold49|size1113722	est2genome	match_part	652613	653831	38692	-	.	ID=scaffold49|size1113722:hsp:17721:3.12.0.6;Parent=scaffold49|size1113722:hit:9376:3.12.0.6;Target=TRINITY_DN16991_c1_g2_i12 1643 2861 +;Gap=M1219
scaffold49|size1113722	est2genome	match_part	652415	652539	38692	-	.	ID=scaffold49|size1113722:hsp:17722:3.12.0.6;Parent=scaffold49|size1113722:hit:9376:3.12.0.6;Target=TRINITY_DN16991_c1_g2_i12 2862 2986 +;Gap=M125
scaffold49|size1113722	est2genome	match_part	651998	652333	38692	-	.	ID=scaffold49|size1113722:hsp:17723:3.12.0.6;Parent=scaffold49|size1113722:hit:9376:3.12.0.6;Target=TRINITY_DN16991_c1_g2_i12 2987 3322 +;Gap=M336
scaffold49|size1113722	est2genome	match_part	651577	651908	38692	-	.	ID=scaffold49|size1113722:hsp:17724:3.12.0.6;Parent=scaffold49|size1113722:hit:9376:3.12.0.6;Target=TRINITY_DN16991_c1_g2_i12 3323 3654 +;Gap=M332
scaffold49|size1113722	est2genome	match_part	651433	651487	38692	-	.	ID=scaffold49|size1113722:hsp:17725:3.12.0.6;Parent=scaffold49|size1113722:hit:9376:3.12.0.6;Target=TRINITY_DN16991_c1_g2_i12 3655 3709 +;Gap=M55
scaffold49|size1113722	est2genome	match_part	651288	651350	38692	-	.	ID=scaffold49|size1113722:hsp:17726:3.12.0.6;Parent=scaffold49|size1113722:hit:9376:3.12.0.6;Target=TRINITY_DN16991_c1_g2_i12 3710 3772 +;Gap=M63
scaffold49|size1113722	est2genome	match_part	650330	651201	38692	-	.	ID=scaffold49|size1113722:hsp:17727:3.12.0.6;Parent=scaffold49|size1113722:hit:9376:3.12.0.6;Target=TRINITY_DN16991_c1_g2_i12 3773 4644 +;Gap=M872
scaffold49|size1113722	est2genome	match_part	650178	650237	38692	-	.	ID=scaffold49|size1113722:hsp:17728:3.12.0.6;Parent=scaffold49|size1113722:hit:9376:3.12.0.6;Target=TRINITY_DN16991_c1_g2_i12 4645 4704 +;Gap=M60
scaffold49|size1113722	est2genome	match_part	650056	650101	38692	-	.	ID=scaffold49|size1113722:hsp:17729:3.12.0.6;Parent=scaffold49|size1113722:hit:9376:3.12.0.6;Target=TRINITY_DN16991_c1_g2_i12 4705 4750 +;Gap=M46
scaffold49|size1113722	est2genome	match_part	649237	649971	38692	-	.	ID=scaffold49|size1113722:hsp:17730:3.12.0.6;Parent=scaffold49|size1113722:hit:9376:3.12.0.6;Target=TRINITY_DN16991_c1_g2_i12 4751 5485 +;Gap=M735
scaffold49|size1113722	est2genome	match_part	648397	649147	38692	-	.	ID=scaffold49|size1113722:hsp:17731:3.12.0.6;Parent=scaffold49|size1113722:hit:9376:3.12.0.6;Target=TRINITY_DN16991_c1_g2_i12 5486 6236 +;Gap=M751
scaffold49|size1113722	est2genome	match_part	648221	648310	38692	-	.	ID=scaffold49|size1113722:hsp:17732:3.12.0.6;Parent=scaffold49|size1113722:hit:9376:3.12.0.6;Target=TRINITY_DN16991_c1_g2_i12 6237 6326 +;Gap=M90
scaffold49|size1113722	est2genome	match_part	647747	648141	38692	-	.	ID=scaffold49|size1113722:hsp:17733:3.12.0.6;Parent=scaffold49|size1113722:hit:9376:3.12.0.6;Target=TRINITY_DN16991_c1_g2_i12 6327 6721 +;Gap=M395
scaffold49|size1113722	est2genome	match_part	646458	647670	38692	-	.	ID=scaffold49|size1113722:hsp:17734:3.12.0.6;Parent=scaffold49|size1113722:hit:9376:3.12.0.6;Target=TRINITY_DN16991_c1_g2_i12 6722 7930 +;Gap=M1213
scaffold49|size1113722	est2genome	expressed_sequence_match	646717	655787	39717	-	.	ID=scaffold49|size1113722:hit:9377:3.12.0.6;Name=TRINITY_DN16991_c1_g2_i1;score=39717
scaffold49|size1113722	est2genome	match_part	655471	655787	39717	-	.	ID=scaffold49|size1113722:hsp:17735:3.12.0.6;Parent=scaffold49|size1113722:hit:9377:3.12.0.6;Target=TRINITY_DN16991_c1_g2_i1 1 320 +;Gap=M317
scaffold49|size1113722	est2genome	match_part	654555	655343	39717	-	.	ID=scaffold49|size1113722:hsp:17736:3.12.0.6;Parent=scaffold49|size1113722:hit:9377:3.12.0.6;Target=TRINITY_DN16991_c1_g2_i1 321 1109 +;Gap=M789
scaffold49|size1113722	est2genome	match_part	653918	654450	39717	-	.	ID=scaffold49|size1113722:hsp:17737:3.12.0.6;Parent=scaffold49|size1113722:hit:9377:3.12.0.6;Target=TRINITY_DN16991_c1_g2_i1 1110 1642 +;Gap=M533
scaffold49|size1113722	est2genome	match_part	652613	653831	39717	-	.	ID=scaffold49|size1113722:hsp:17738:3.12.0.6;Parent=scaffold49|size1113722:hit:9377:3.12.0.6;Target=TRINITY_DN16991_c1_g2_i1 1643 2861 +;Gap=M1219
scaffold49|size1113722	est2genome	match_part	652415	652539	39717	-	.	ID=scaffold49|size1113722:hsp:17739:3.12.0.6;Parent=scaffold49|size1113722:hit:9377:3.12.0.6;Target=TRINITY_DN16991_c1_g2_i1 2862 2986 +;Gap=M125
scaffold49|size1113722	est2genome	match_part	651998	652333	39717	-	.	ID=scaffold49|size1113722:hsp:17740:3.12.0.6;Parent=scaffold49|size1113722:hit:9377:3.12.0.6;Target=TRINITY_DN16991_c1_g2_i1 2987 3322 +;Gap=M336
scaffold49|size1113722	est2genome	match_part	651577	651908	39717	-	.	ID=scaffold49|size1113722:hsp:17741:3.12.0.6;Parent=scaffold49|size1113722:hit:9377:3.12.0.6;Target=TRINITY_DN16991_c1_g2_i1 3323 3654 +;Gap=M332
scaffold49|size1113722	est2genome	match_part	651433	651487	39717	-	.	ID=scaffold49|size1113722:hsp:17742:3.12.0.6;Parent=scaffold49|size1113722:hit:9377:3.12.0.6;Target=TRINITY_DN16991_c1_g2_i1 3655 3709 +;Gap=M55
scaffold49|size1113722	est2genome	match_part	650330	651350	39717	-	.	ID=scaffold49|size1113722:hsp:17743:3.12.0.6;Parent=scaffold49|size1113722:hit:9377:3.12.0.6;Target=TRINITY_DN16991_c1_g2_i1 3710 4730 +;Gap=M1021
scaffold49|size1113722	est2genome	match_part	650178	650237	39717	-	.	ID=scaffold49|size1113722:hsp:17744:3.12.0.6;Parent=scaffold49|size1113722:hit:9377:3.12.0.6;Target=TRINITY_DN16991_c1_g2_i1 4731 4790 +;Gap=M60
scaffold49|size1113722	est2genome	match_part	650056	650101	39717	-	.	ID=scaffold49|size1113722:hsp:17745:3.12.0.6;Parent=scaffold49|size1113722:hit:9377:3.12.0.6;Target=TRINITY_DN16991_c1_g2_i1 4791 4836 +;Gap=M46
scaffold49|size1113722	est2genome	match_part	649237	649971	39717	-	.	ID=scaffold49|size1113722:hsp:17746:3.12.0.6;Parent=scaffold49|size1113722:hit:9377:3.12.0.6;Target=TRINITY_DN16991_c1_g2_i1 4837 5571 +;Gap=M735
scaffold49|size1113722	est2genome	match_part	646717	649147	39717	-	.	ID=scaffold49|size1113722:hsp:17747:3.12.0.6;Parent=scaffold49|size1113722:hit:9377:3.12.0.6;Target=TRINITY_DN16991_c1_g2_i1 5572 8002 +;Gap=M2431
scaffold49|size1113722	est2genome	expressed_sequence_match	647747	655787	35033	-	.	ID=scaffold49|size1113722:hit:9378:3.12.0.6;Name=TRINITY_DN16991_c1_g2_i34;score=35033
scaffold49|size1113722	est2genome	match_part	655471	655787	35033	-	.	ID=scaffold49|size1113722:hsp:17748:3.12.0.6;Parent=scaffold49|size1113722:hit:9378:3.12.0.6;Target=TRINITY_DN16991_c1_g2_i34 1 320 +;Gap=M317
scaffold49|size1113722	est2genome	match_part	654555	655343	35033	-	.	ID=scaffold49|size1113722:hsp:17749:3.12.0.6;Parent=scaffold49|size1113722:hit:9378:3.12.0.6;Target=TRINITY_DN16991_c1_g2_i34 321 1109 +;Gap=M789
scaffold49|size1113722	est2genome	match_part	653918	654450	35033	-	.	ID=scaffold49|size1113722:hsp:17750:3.12.0.6;Parent=scaffold49|size1113722:hit:9378:3.12.0.6;Target=TRINITY_DN16991_c1_g2_i34 1110 1642 +;Gap=M533
scaffold49|size1113722	est2genome	match_part	652613	653831	35033	-	.	ID=scaffold49|size1113722:hsp:17751:3.12.0.6;Parent=scaffold49|size1113722:hit:9378:3.12.0.6;Target=TRINITY_DN16991_c1_g2_i34 1643 2861 +;Gap=M1219
scaffold49|size1113722	est2genome	match_part	652415	652539	35033	-	.	ID=scaffold49|size1113722:hsp:17752:3.12.0.6;Parent=scaffold49|size1113722:hit:9378:3.12.0.6;Target=TRINITY_DN16991_c1_g2_i34 2862 2986 +;Gap=M125
scaffold49|size1113722	est2genome	match_part	651998	652333	35033	-	.	ID=scaffold49|size1113722:hsp:17753:3.12.0.6;Parent=scaffold49|size1113722:hit:9378:3.12.0.6;Target=TRINITY_DN16991_c1_g2_i34 2987 3322 +;Gap=M336
scaffold49|size1113722	est2genome	match_part	651433	651908	35033	-	.	ID=scaffold49|size1113722:hsp:17754:3.12.0.6;Parent=scaffold49|size1113722:hit:9378:3.12.0.6;Target=TRINITY_DN16991_c1_g2_i34 3323 3798 +;Gap=M476
scaffold49|size1113722	est2genome	match_part	650330	651350	35033	-	.	ID=scaffold49|size1113722:hsp:17755:3.12.0.6;Parent=scaffold49|size1113722:hit:9378:3.12.0.6;Target=TRINITY_DN16991_c1_g2_i34 3799 4819 +;Gap=M1021
scaffold49|size1113722	est2genome	match_part	650178	650237	35033	-	.	ID=scaffold49|size1113722:hsp:17756:3.12.0.6;Parent=scaffold49|size1113722:hit:9378:3.12.0.6;Target=TRINITY_DN16991_c1_g2_i34 4820 4879 +;Gap=M60
scaffold49|size1113722	est2genome	match_part	650056	650101	35033	-	.	ID=scaffold49|size1113722:hsp:17757:3.12.0.6;Parent=scaffold49|size1113722:hit:9378:3.12.0.6;Target=TRINITY_DN16991_c1_g2_i34 4880 4925 +;Gap=M46
scaffold49|size1113722	est2genome	match_part	649237	649971	35033	-	.	ID=scaffold49|size1113722:hsp:17758:3.12.0.6;Parent=scaffold49|size1113722:hit:9378:3.12.0.6;Target=TRINITY_DN16991_c1_g2_i34 4926 5660 +;Gap=M735
scaffold49|size1113722	est2genome	match_part	647747	649147	35033	-	.	ID=scaffold49|size1113722:hsp:17759:3.12.0.6;Parent=scaffold49|size1113722:hit:9378:3.12.0.6;Target=TRINITY_DN16991_c1_g2_i34 5661 7061 +;Gap=M1401
scaffold49|size1113722	est2genome	expressed_sequence_match	647747	655787	35404	-	.	ID=scaffold49|size1113722:hit:9379:3.12.0.6;Name=TRINITY_DN16991_c1_g2_i23;score=35404
scaffold49|size1113722	est2genome	match_part	655471	655787	35404	-	.	ID=scaffold49|size1113722:hsp:17760:3.12.0.6;Parent=scaffold49|size1113722:hit:9379:3.12.0.6;Target=TRINITY_DN16991_c1_g2_i23 1 320 +;Gap=M317
scaffold49|size1113722	est2genome	match_part	654555	655343	35404	-	.	ID=scaffold49|size1113722:hsp:17761:3.12.0.6;Parent=scaffold49|size1113722:hit:9379:3.12.0.6;Target=TRINITY_DN16991_c1_g2_i23 321 1109 +;Gap=M789
scaffold49|size1113722	est2genome	match_part	653918	654450	35404	-	.	ID=scaffold49|size1113722:hsp:17762:3.12.0.6;Parent=scaffold49|size1113722:hit:9379:3.12.0.6;Target=TRINITY_DN16991_c1_g2_i23 1110 1642 +;Gap=M533
scaffold49|size1113722	est2genome	match_part	652613	653831	35404	-	.	ID=scaffold49|size1113722:hsp:17763:3.12.0.6;Parent=scaffold49|size1113722:hit:9379:3.12.0.6;Target=TRINITY_DN16991_c1_g2_i23 1643 2861 +;Gap=M1219
scaffold49|size1113722	est2genome	match_part	652415	652539	35404	-	.	ID=scaffold49|size1113722:hsp:17764:3.12.0.6;Parent=scaffold49|size1113722:hit:9379:3.12.0.6;Target=TRINITY_DN16991_c1_g2_i23 2862 2986 +;Gap=M125
scaffold49|size1113722	est2genome	match_part	651998	652333	35404	-	.	ID=scaffold49|size1113722:hsp:17765:3.12.0.6;Parent=scaffold49|size1113722:hit:9379:3.12.0.6;Target=TRINITY_DN16991_c1_g2_i23 2987 3322 +;Gap=M336
scaffold49|size1113722	est2genome	match_part	651577	651908	35404	-	.	ID=scaffold49|size1113722:hsp:17766:3.12.0.6;Parent=scaffold49|size1113722:hit:9379:3.12.0.6;Target=TRINITY_DN16991_c1_g2_i23 3323 3654 +;Gap=M332
scaffold49|size1113722	est2genome	match_part	651433	651487	35404	-	.	ID=scaffold49|size1113722:hsp:17767:3.12.0.6;Parent=scaffold49|size1113722:hit:9379:3.12.0.6;Target=TRINITY_DN16991_c1_g2_i23 3655 3709 +;Gap=M55
scaffold49|size1113722	est2genome	match_part	650330	651350	35404	-	.	ID=scaffold49|size1113722:hsp:17768:3.12.0.6;Parent=scaffold49|size1113722:hit:9379:3.12.0.6;Target=TRINITY_DN16991_c1_g2_i23 3710 4730 +;Gap=M1021
scaffold49|size1113722	est2genome	match_part	649237	650237	35404	-	.	ID=scaffold49|size1113722:hsp:17769:3.12.0.6;Parent=scaffold49|size1113722:hit:9379:3.12.0.6;Target=TRINITY_DN16991_c1_g2_i23 4731 5731 +;Gap=M1001
scaffold49|size1113722	est2genome	match_part	647747	649147	35404	-	.	ID=scaffold49|size1113722:hsp:17770:3.12.0.6;Parent=scaffold49|size1113722:hit:9379:3.12.0.6;Target=TRINITY_DN16991_c1_g2_i23 5732 7132 +;Gap=M1401
scaffold49|size1113722	est2genome	expressed_sequence_match	646458	655787	39604	-	.	ID=scaffold49|size1113722:hit:9380:3.12.0.6;Name=TRINITY_DN16991_c1_g2_i13;score=39604
scaffold49|size1113722	est2genome	match_part	655471	655787	39604	-	.	ID=scaffold49|size1113722:hsp:17771:3.12.0.6;Parent=scaffold49|size1113722:hit:9380:3.12.0.6;Target=TRINITY_DN16991_c1_g2_i13 1 320 +;Gap=M317
scaffold49|size1113722	est2genome	match_part	654555	655343	39604	-	.	ID=scaffold49|size1113722:hsp:17772:3.12.0.6;Parent=scaffold49|size1113722:hit:9380:3.12.0.6;Target=TRINITY_DN16991_c1_g2_i13 321 1109 +;Gap=M789
scaffold49|size1113722	est2genome	match_part	653918	654450	39604	-	.	ID=scaffold49|size1113722:hsp:17773:3.12.0.6;Parent=scaffold49|size1113722:hit:9380:3.12.0.6;Target=TRINITY_DN16991_c1_g2_i13 1110 1642 +;Gap=M533
scaffold49|size1113722	est2genome	match_part	652613	653831	39604	-	.	ID=scaffold49|size1113722:hsp:17774:3.12.0.6;Parent=scaffold49|size1113722:hit:9380:3.12.0.6;Target=TRINITY_DN16991_c1_g2_i13 1643 2861 +;Gap=M1219
scaffold49|size1113722	est2genome	match_part	652415	652539	39604	-	.	ID=scaffold49|size1113722:hsp:17775:3.12.0.6;Parent=scaffold49|size1113722:hit:9380:3.12.0.6;Target=TRINITY_DN16991_c1_g2_i13 2862 2986 +;Gap=M125
scaffold49|size1113722	est2genome	match_part	651998	652333	39604	-	.	ID=scaffold49|size1113722:hsp:17776:3.12.0.6;Parent=scaffold49|size1113722:hit:9380:3.12.0.6;Target=TRINITY_DN16991_c1_g2_i13 2987 3322 +;Gap=M336
scaffold49|size1113722	est2genome	match_part	651433	651908	39604	-	.	ID=scaffold49|size1113722:hsp:17777:3.12.0.6;Parent=scaffold49|size1113722:hit:9380:3.12.0.6;Target=TRINITY_DN16991_c1_g2_i13 3323 3798 +;Gap=M476
scaffold49|size1113722	est2genome	match_part	650330	651350	39604	-	.	ID=scaffold49|size1113722:hsp:17778:3.12.0.6;Parent=scaffold49|size1113722:hit:9380:3.12.0.6;Target=TRINITY_DN16991_c1_g2_i13 3799 4819 +;Gap=M1021
scaffold49|size1113722	est2genome	match_part	650178	650237	39604	-	.	ID=scaffold49|size1113722:hsp:17779:3.12.0.6;Parent=scaffold49|size1113722:hit:9380:3.12.0.6;Target=TRINITY_DN16991_c1_g2_i13 4820 4879 +;Gap=M60
scaffold49|size1113722	est2genome	match_part	650056	650101	39604	-	.	ID=scaffold49|size1113722:hsp:17780:3.12.0.6;Parent=scaffold49|size1113722:hit:9380:3.12.0.6;Target=TRINITY_DN16991_c1_g2_i13 4880 4925 +;Gap=M46
scaffold49|size1113722	est2genome	match_part	649237	649971	39604	-	.	ID=scaffold49|size1113722:hsp:17781:3.12.0.6;Parent=scaffold49|size1113722:hit:9380:3.12.0.6;Target=TRINITY_DN16991_c1_g2_i13 4926 5660 +;Gap=M735
scaffold49|size1113722	est2genome	match_part	648397	649147	39604	-	.	ID=scaffold49|size1113722:hsp:17782:3.12.0.6;Parent=scaffold49|size1113722:hit:9380:3.12.0.6;Target=TRINITY_DN16991_c1_g2_i13 5661 6411 +;Gap=M751
scaffold49|size1113722	est2genome	match_part	648221	648310	39604	-	.	ID=scaffold49|size1113722:hsp:17783:3.12.0.6;Parent=scaffold49|size1113722:hit:9380:3.12.0.6;Target=TRINITY_DN16991_c1_g2_i13 6412 6501 +;Gap=M90
scaffold49|size1113722	est2genome	match_part	647747	648141	39604	-	.	ID=scaffold49|size1113722:hsp:17784:3.12.0.6;Parent=scaffold49|size1113722:hit:9380:3.12.0.6;Target=TRINITY_DN16991_c1_g2_i13 6502 6896 +;Gap=M395
scaffold49|size1113722	est2genome	match_part	646458	647670	39604	-	.	ID=scaffold49|size1113722:hsp:17785:3.12.0.6;Parent=scaffold49|size1113722:hit:9380:3.12.0.6;Target=TRINITY_DN16991_c1_g2_i13 6897 8105 +;Gap=M1213
scaffold49|size1113722	est2genome	expressed_sequence_match	655410	655787	1823	+	.	ID=scaffold49|size1113722:hit:9381:3.12.0.6;Name=TRINITY_DN16991_c1_g5_i1;score=1823
scaffold49|size1113722	est2genome	match_part	655410	655787	1823	+	.	ID=scaffold49|size1113722:hsp:17786:3.12.0.6;Parent=scaffold49|size1113722:hit:9381:3.12.0.6;Target=TRINITY_DN16991_c1_g5_i1 1 381 -;Gap=M378
scaffold49|size1113722	est2genome	expressed_sequence_match	646717	655787	39713	-	.	ID=scaffold49|size1113722:hit:9382:3.12.0.6;Name=TRINITY_DN16991_c1_g2_i2;score=39713
scaffold49|size1113722	est2genome	match_part	655471	655787	39713	-	.	ID=scaffold49|size1113722:hsp:17787:3.12.0.6;Parent=scaffold49|size1113722:hit:9382:3.12.0.6;Target=TRINITY_DN16991_c1_g2_i2 1 320 +;Gap=M317
scaffold49|size1113722	est2genome	match_part	654555	655343	39713	-	.	ID=scaffold49|size1113722:hsp:17788:3.12.0.6;Parent=scaffold49|size1113722:hit:9382:3.12.0.6;Target=TRINITY_DN16991_c1_g2_i2 321 1109 +;Gap=M789
scaffold49|size1113722	est2genome	match_part	653918	654450	39713	-	.	ID=scaffold49|size1113722:hsp:17789:3.12.0.6;Parent=scaffold49|size1113722:hit:9382:3.12.0.6;Target=TRINITY_DN16991_c1_g2_i2 1110 1642 +;Gap=M533
scaffold49|size1113722	est2genome	match_part	652613	653831	39713	-	.	ID=scaffold49|size1113722:hsp:17790:3.12.0.6;Parent=scaffold49|size1113722:hit:9382:3.12.0.6;Target=TRINITY_DN16991_c1_g2_i2 1643 2861 +;Gap=M1219
scaffold49|size1113722	est2genome	match_part	652415	652539	39713	-	.	ID=scaffold49|size1113722:hsp:17791:3.12.0.6;Parent=scaffold49|size1113722:hit:9382:3.12.0.6;Target=TRINITY_DN16991_c1_g2_i2 2862 2986 +;Gap=M125
scaffold49|size1113722	est2genome	match_part	651998	652333	39713	-	.	ID=scaffold49|size1113722:hsp:17792:3.12.0.6;Parent=scaffold49|size1113722:hit:9382:3.12.0.6;Target=TRINITY_DN16991_c1_g2_i2 2987 3322 +;Gap=M336
scaffold49|size1113722	est2genome	match_part	651433	651908	39713	-	.	ID=scaffold49|size1113722:hsp:17793:3.12.0.6;Parent=scaffold49|size1113722:hit:9382:3.12.0.6;Target=TRINITY_DN16991_c1_g2_i2 3323 3798 +;Gap=M476
scaffold49|size1113722	est2genome	match_part	651288	651350	39713	-	.	ID=scaffold49|size1113722:hsp:17794:3.12.0.6;Parent=scaffold49|size1113722:hit:9382:3.12.0.6;Target=TRINITY_DN16991_c1_g2_i2 3799 3861 +;Gap=M63
scaffold49|size1113722	est2genome	match_part	650330	651201	39713	-	.	ID=scaffold49|size1113722:hsp:17795:3.12.0.6;Parent=scaffold49|size1113722:hit:9382:3.12.0.6;Target=TRINITY_DN16991_c1_g2_i2 3862 4733 +;Gap=M872
scaffold49|size1113722	est2genome	match_part	649237	650237	39713	-	.	ID=scaffold49|size1113722:hsp:17796:3.12.0.6;Parent=scaffold49|size1113722:hit:9382:3.12.0.6;Target=TRINITY_DN16991_c1_g2_i2 4734 5734 +;Gap=M1001
scaffold49|size1113722	est2genome	match_part	648397	649147	39713	-	.	ID=scaffold49|size1113722:hsp:17797:3.12.0.6;Parent=scaffold49|size1113722:hit:9382:3.12.0.6;Target=TRINITY_DN16991_c1_g2_i2 5735 6485 +;Gap=M751
scaffold49|size1113722	est2genome	match_part	648221	648310	39713	-	.	ID=scaffold49|size1113722:hsp:17798:3.12.0.6;Parent=scaffold49|size1113722:hit:9382:3.12.0.6;Target=TRINITY_DN16991_c1_g2_i2 6486 6575 +;Gap=M90
scaffold49|size1113722	est2genome	match_part	646717	648141	39713	-	.	ID=scaffold49|size1113722:hsp:17799:3.12.0.6;Parent=scaffold49|size1113722:hit:9382:3.12.0.6;Target=TRINITY_DN16991_c1_g2_i2 6576 8000 +;Gap=M1425
scaffold49|size1113722	est2genome	expressed_sequence_match	646458	655787	39529	-	.	ID=scaffold49|size1113722:hit:9383:3.12.0.6;Name=TRINITY_DN16991_c1_g2_i35;score=39529
scaffold49|size1113722	est2genome	match_part	655471	655787	39529	-	.	ID=scaffold49|size1113722:hsp:17800:3.12.0.6;Parent=scaffold49|size1113722:hit:9383:3.12.0.6;Target=TRINITY_DN16991_c1_g2_i35 1 320 +;Gap=M317
scaffold49|size1113722	est2genome	match_part	654555	655343	39529	-	.	ID=scaffold49|size1113722:hsp:17801:3.12.0.6;Parent=scaffold49|size1113722:hit:9383:3.12.0.6;Target=TRINITY_DN16991_c1_g2_i35 321 1109 +;Gap=M789
scaffold49|size1113722	est2genome	match_part	653918	654450	39529	-	.	ID=scaffold49|size1113722:hsp:17802:3.12.0.6;Parent=scaffold49|size1113722:hit:9383:3.12.0.6;Target=TRINITY_DN16991_c1_g2_i35 1110 1642 +;Gap=M533
scaffold49|size1113722	est2genome	match_part	652613	653831	39529	-	.	ID=scaffold49|size1113722:hsp:17803:3.12.0.6;Parent=scaffold49|size1113722:hit:9383:3.12.0.6;Target=TRINITY_DN16991_c1_g2_i35 1643 2861 +;Gap=M1219
scaffold49|size1113722	est2genome	match_part	652415	652539	39529	-	.	ID=scaffold49|size1113722:hsp:17804:3.12.0.6;Parent=scaffold49|size1113722:hit:9383:3.12.0.6;Target=TRINITY_DN16991_c1_g2_i35 2862 2986 +;Gap=M125
scaffold49|size1113722	est2genome	match_part	651998	652333	39529	-	.	ID=scaffold49|size1113722:hsp:17805:3.12.0.6;Parent=scaffold49|size1113722:hit:9383:3.12.0.6;Target=TRINITY_DN16991_c1_g2_i35 2987 3322 +;Gap=M336
scaffold49|size1113722	est2genome	match_part	651577	651908	39529	-	.	ID=scaffold49|size1113722:hsp:17806:3.12.0.6;Parent=scaffold49|size1113722:hit:9383:3.12.0.6;Target=TRINITY_DN16991_c1_g2_i35 3323 3654 +;Gap=M332
scaffold49|size1113722	est2genome	match_part	651433	651487	39529	-	.	ID=scaffold49|size1113722:hsp:17807:3.12.0.6;Parent=scaffold49|size1113722:hit:9383:3.12.0.6;Target=TRINITY_DN16991_c1_g2_i35 3655 3709 +;Gap=M55
scaffold49|size1113722	est2genome	match_part	651288	651350	39529	-	.	ID=scaffold49|size1113722:hsp:17808:3.12.0.6;Parent=scaffold49|size1113722:hit:9383:3.12.0.6;Target=TRINITY_DN16991_c1_g2_i35 3710 3772 +;Gap=M63
scaffold49|size1113722	est2genome	match_part	650330	651201	39529	-	.	ID=scaffold49|size1113722:hsp:17809:3.12.0.6;Parent=scaffold49|size1113722:hit:9383:3.12.0.6;Target=TRINITY_DN16991_c1_g2_i35 3773 4644 +;Gap=M872
scaffold49|size1113722	est2genome	match_part	649237	650237	39529	-	.	ID=scaffold49|size1113722:hsp:17810:3.12.0.6;Parent=scaffold49|size1113722:hit:9383:3.12.0.6;Target=TRINITY_DN16991_c1_g2_i35 4645 5645 +;Gap=M1001
scaffold49|size1113722	est2genome	match_part	648397	649147	39529	-	.	ID=scaffold49|size1113722:hsp:17811:3.12.0.6;Parent=scaffold49|size1113722:hit:9383:3.12.0.6;Target=TRINITY_DN16991_c1_g2_i35 5646 6396 +;Gap=M751
scaffold49|size1113722	est2genome	match_part	648221	648310	39529	-	.	ID=scaffold49|size1113722:hsp:17812:3.12.0.6;Parent=scaffold49|size1113722:hit:9383:3.12.0.6;Target=TRINITY_DN16991_c1_g2_i35 6397 6486 +;Gap=M90
scaffold49|size1113722	est2genome	match_part	647747	648141	39529	-	.	ID=scaffold49|size1113722:hsp:17813:3.12.0.6;Parent=scaffold49|size1113722:hit:9383:3.12.0.6;Target=TRINITY_DN16991_c1_g2_i35 6487 6881 +;Gap=M395
scaffold49|size1113722	est2genome	match_part	646458	647670	39529	-	.	ID=scaffold49|size1113722:hsp:17814:3.12.0.6;Parent=scaffold49|size1113722:hit:9383:3.12.0.6;Target=TRINITY_DN16991_c1_g2_i35 6882 8090 +;Gap=M1213
scaffold49|size1113722	est2genome	expressed_sequence_match	646458	655787	39975	-	.	ID=scaffold49|size1113722:hit:9384:3.12.0.6;Name=TRINITY_DN16991_c1_g2_i24;score=39975
scaffold49|size1113722	est2genome	match_part	655471	655787	39975	-	.	ID=scaffold49|size1113722:hsp:17815:3.12.0.6;Parent=scaffold49|size1113722:hit:9384:3.12.0.6;Target=TRINITY_DN16991_c1_g2_i24 1 320 +;Gap=M317
scaffold49|size1113722	est2genome	match_part	654555	655343	39975	-	.	ID=scaffold49|size1113722:hsp:17816:3.12.0.6;Parent=scaffold49|size1113722:hit:9384:3.12.0.6;Target=TRINITY_DN16991_c1_g2_i24 321 1109 +;Gap=M789
scaffold49|size1113722	est2genome	match_part	653918	654450	39975	-	.	ID=scaffold49|size1113722:hsp:17817:3.12.0.6;Parent=scaffold49|size1113722:hit:9384:3.12.0.6;Target=TRINITY_DN16991_c1_g2_i24 1110 1642 +;Gap=M533
scaffold49|size1113722	est2genome	match_part	652613	653831	39975	-	.	ID=scaffold49|size1113722:hsp:17818:3.12.0.6;Parent=scaffold49|size1113722:hit:9384:3.12.0.6;Target=TRINITY_DN16991_c1_g2_i24 1643 2861 +;Gap=M1219
scaffold49|size1113722	est2genome	match_part	652415	652539	39975	-	.	ID=scaffold49|size1113722:hsp:17819:3.12.0.6;Parent=scaffold49|size1113722:hit:9384:3.12.0.6;Target=TRINITY_DN16991_c1_g2_i24 2862 2986 +;Gap=M125
scaffold49|size1113722	est2genome	match_part	651998	652333	39975	-	.	ID=scaffold49|size1113722:hsp:17820:3.12.0.6;Parent=scaffold49|size1113722:hit:9384:3.12.0.6;Target=TRINITY_DN16991_c1_g2_i24 2987 3322 +;Gap=M336
scaffold49|size1113722	est2genome	match_part	651577	651908	39975	-	.	ID=scaffold49|size1113722:hsp:17821:3.12.0.6;Parent=scaffold49|size1113722:hit:9384:3.12.0.6;Target=TRINITY_DN16991_c1_g2_i24 3323 3654 +;Gap=M332
scaffold49|size1113722	est2genome	match_part	651433	651487	39975	-	.	ID=scaffold49|size1113722:hsp:17822:3.12.0.6;Parent=scaffold49|size1113722:hit:9384:3.12.0.6;Target=TRINITY_DN16991_c1_g2_i24 3655 3709 +;Gap=M55
scaffold49|size1113722	est2genome	match_part	650330	651350	39975	-	.	ID=scaffold49|size1113722:hsp:17823:3.12.0.6;Parent=scaffold49|size1113722:hit:9384:3.12.0.6;Target=TRINITY_DN16991_c1_g2_i24 3710 4730 +;Gap=M1021
scaffold49|size1113722	est2genome	match_part	649237	650237	39975	-	.	ID=scaffold49|size1113722:hsp:17824:3.12.0.6;Parent=scaffold49|size1113722:hit:9384:3.12.0.6;Target=TRINITY_DN16991_c1_g2_i24 4731 5731 +;Gap=M1001
scaffold49|size1113722	est2genome	match_part	648397	649147	39975	-	.	ID=scaffold49|size1113722:hsp:17825:3.12.0.6;Parent=scaffold49|size1113722:hit:9384:3.12.0.6;Target=TRINITY_DN16991_c1_g2_i24 5732 6482 +;Gap=M751
scaffold49|size1113722	est2genome	match_part	648221	648310	39975	-	.	ID=scaffold49|size1113722:hsp:17826:3.12.0.6;Parent=scaffold49|size1113722:hit:9384:3.12.0.6;Target=TRINITY_DN16991_c1_g2_i24 6483 6572 +;Gap=M90
scaffold49|size1113722	est2genome	match_part	647747	648141	39975	-	.	ID=scaffold49|size1113722:hsp:17827:3.12.0.6;Parent=scaffold49|size1113722:hit:9384:3.12.0.6;Target=TRINITY_DN16991_c1_g2_i24 6573 6967 +;Gap=M395
scaffold49|size1113722	est2genome	match_part	646458	647670	39975	-	.	ID=scaffold49|size1113722:hsp:17828:3.12.0.6;Parent=scaffold49|size1113722:hit:9384:3.12.0.6;Target=TRINITY_DN16991_c1_g2_i24 6968 8176 +;Gap=M1213
scaffold49|size1113722	est2genome	expressed_sequence_match	649950	650352	2015	-	.	ID=scaffold49|size1113722:hit:9385:3.12.0.6;Name=TRINITY_DN16991_c1_g2_i14;score=2015
scaffold49|size1113722	est2genome	match_part	649950	650352	2015	-	.	ID=scaffold49|size1113722:hsp:17829:3.12.0.6;Parent=scaffold49|size1113722:hit:9385:3.12.0.6;Target=TRINITY_DN16991_c1_g2_i14 1 403 +;Gap=M403
scaffold49|size1113722	est2genome	expressed_sequence_match	646458	655787	39949	-	.	ID=scaffold49|size1113722:hit:9386:3.12.0.6;Name=TRINITY_DN16991_c1_g2_i38;score=39949
scaffold49|size1113722	est2genome	match_part	655471	655787	39949	-	.	ID=scaffold49|size1113722:hsp:17830:3.12.0.6;Parent=scaffold49|size1113722:hit:9386:3.12.0.6;Target=TRINITY_DN16991_c1_g2_i38 1 320 +;Gap=M317
scaffold49|size1113722	est2genome	match_part	654555	655343	39949	-	.	ID=scaffold49|size1113722:hsp:17831:3.12.0.6;Parent=scaffold49|size1113722:hit:9386:3.12.0.6;Target=TRINITY_DN16991_c1_g2_i38 321 1109 +;Gap=M789
scaffold49|size1113722	est2genome	match_part	653918	654450	39949	-	.	ID=scaffold49|size1113722:hsp:17832:3.12.0.6;Parent=scaffold49|size1113722:hit:9386:3.12.0.6;Target=TRINITY_DN16991_c1_g2_i38 1110 1642 +;Gap=M533
scaffold49|size1113722	est2genome	match_part	652613	653831	39949	-	.	ID=scaffold49|size1113722:hsp:17833:3.12.0.6;Parent=scaffold49|size1113722:hit:9386:3.12.0.6;Target=TRINITY_DN16991_c1_g2_i38 1643 2861 +;Gap=M1219
scaffold49|size1113722	est2genome	match_part	652415	652539	39949	-	.	ID=scaffold49|size1113722:hsp:17834:3.12.0.6;Parent=scaffold49|size1113722:hit:9386:3.12.0.6;Target=TRINITY_DN16991_c1_g2_i38 2862 2986 +;Gap=M125
scaffold49|size1113722	est2genome	match_part	651998	652333	39949	-	.	ID=scaffold49|size1113722:hsp:17835:3.12.0.6;Parent=scaffold49|size1113722:hit:9386:3.12.0.6;Target=TRINITY_DN16991_c1_g2_i38 2987 3322 +;Gap=M336
scaffold49|size1113722	est2genome	match_part	651577	651908	39949	-	.	ID=scaffold49|size1113722:hsp:17836:3.12.0.6;Parent=scaffold49|size1113722:hit:9386:3.12.0.6;Target=TRINITY_DN16991_c1_g2_i38 3323 3654 +;Gap=M332
scaffold49|size1113722	est2genome	match_part	651433	651487	39949	-	.	ID=scaffold49|size1113722:hsp:17837:3.12.0.6;Parent=scaffold49|size1113722:hit:9386:3.12.0.6;Target=TRINITY_DN16991_c1_g2_i38 3655 3709 +;Gap=M55
scaffold49|size1113722	est2genome	match_part	651288	651350	39949	-	.	ID=scaffold49|size1113722:hsp:17838:3.12.0.6;Parent=scaffold49|size1113722:hit:9386:3.12.0.6;Target=TRINITY_DN16991_c1_g2_i38 3710 3772 +;Gap=M63
scaffold49|size1113722	est2genome	match_part	650330	651201	39949	-	.	ID=scaffold49|size1113722:hsp:17839:3.12.0.6;Parent=scaffold49|size1113722:hit:9386:3.12.0.6;Target=TRINITY_DN16991_c1_g2_i38 3773 4644 +;Gap=M872
scaffold49|size1113722	est2genome	match_part	650056	650237	39949	-	.	ID=scaffold49|size1113722:hsp:17840:3.12.0.6;Parent=scaffold49|size1113722:hit:9386:3.12.0.6;Target=TRINITY_DN16991_c1_g2_i38 4645 4826 +;Gap=M182
scaffold49|size1113722	est2genome	match_part	649237	649971	39949	-	.	ID=scaffold49|size1113722:hsp:17841:3.12.0.6;Parent=scaffold49|size1113722:hit:9386:3.12.0.6;Target=TRINITY_DN16991_c1_g2_i38 4827 5561 +;Gap=M735
scaffold49|size1113722	est2genome	match_part	647747	649147	39949	-	.	ID=scaffold49|size1113722:hsp:17842:3.12.0.6;Parent=scaffold49|size1113722:hit:9386:3.12.0.6;Target=TRINITY_DN16991_c1_g2_i38 5562 6962 +;Gap=M1401
scaffold49|size1113722	est2genome	match_part	646458	647670	39949	-	.	ID=scaffold49|size1113722:hsp:17843:3.12.0.6;Parent=scaffold49|size1113722:hit:9386:3.12.0.6;Target=TRINITY_DN16991_c1_g2_i38 6963 8171 +;Gap=M1213
scaffold49|size1113722	est2genome	expressed_sequence_match	647747	655787	35028	-	.	ID=scaffold49|size1113722:hit:9387:3.12.0.6;Name=TRINITY_DN16991_c1_g2_i25;score=35028
scaffold49|size1113722	est2genome	match_part	655471	655787	35028	-	.	ID=scaffold49|size1113722:hsp:17844:3.12.0.6;Parent=scaffold49|size1113722:hit:9387:3.12.0.6;Target=TRINITY_DN16991_c1_g2_i25 1 320 +;Gap=M317
scaffold49|size1113722	est2genome	match_part	654555	655343	35028	-	.	ID=scaffold49|size1113722:hsp:17845:3.12.0.6;Parent=scaffold49|size1113722:hit:9387:3.12.0.6;Target=TRINITY_DN16991_c1_g2_i25 321 1109 +;Gap=M789
scaffold49|size1113722	est2genome	match_part	653918	654450	35028	-	.	ID=scaffold49|size1113722:hsp:17846:3.12.0.6;Parent=scaffold49|size1113722:hit:9387:3.12.0.6;Target=TRINITY_DN16991_c1_g2_i25 1110 1642 +;Gap=M533
scaffold49|size1113722	est2genome	match_part	652613	653831	35028	-	.	ID=scaffold49|size1113722:hsp:17847:3.12.0.6;Parent=scaffold49|size1113722:hit:9387:3.12.0.6;Target=TRINITY_DN16991_c1_g2_i25 1643 2861 +;Gap=M1219
scaffold49|size1113722	est2genome	match_part	652415	652539	35028	-	.	ID=scaffold49|size1113722:hsp:17848:3.12.0.6;Parent=scaffold49|size1113722:hit:9387:3.12.0.6;Target=TRINITY_DN16991_c1_g2_i25 2862 2986 +;Gap=M125
scaffold49|size1113722	est2genome	match_part	651998	652333	35028	-	.	ID=scaffold49|size1113722:hsp:17849:3.12.0.6;Parent=scaffold49|size1113722:hit:9387:3.12.0.6;Target=TRINITY_DN16991_c1_g2_i25 2987 3322 +;Gap=M336
scaffold49|size1113722	est2genome	match_part	651433	651908	35028	-	.	ID=scaffold49|size1113722:hsp:17850:3.12.0.6;Parent=scaffold49|size1113722:hit:9387:3.12.0.6;Target=TRINITY_DN16991_c1_g2_i25 3323 3798 +;Gap=M476
scaffold49|size1113722	est2genome	match_part	651288	651350	35028	-	.	ID=scaffold49|size1113722:hsp:17851:3.12.0.6;Parent=scaffold49|size1113722:hit:9387:3.12.0.6;Target=TRINITY_DN16991_c1_g2_i25 3799 3861 +;Gap=M63
scaffold49|size1113722	est2genome	match_part	650330	651201	35028	-	.	ID=scaffold49|size1113722:hsp:17852:3.12.0.6;Parent=scaffold49|size1113722:hit:9387:3.12.0.6;Target=TRINITY_DN16991_c1_g2_i25 3862 4733 +;Gap=M872
scaffold49|size1113722	est2genome	match_part	650178	650237	35028	-	.	ID=scaffold49|size1113722:hsp:17853:3.12.0.6;Parent=scaffold49|size1113722:hit:9387:3.12.0.6;Target=TRINITY_DN16991_c1_g2_i25 4734 4793 +;Gap=M60
scaffold49|size1113722	est2genome	match_part	649237	650101	35028	-	.	ID=scaffold49|size1113722:hsp:17854:3.12.0.6;Parent=scaffold49|size1113722:hit:9387:3.12.0.6;Target=TRINITY_DN16991_c1_g2_i25 4794 5658 +;Gap=M865
scaffold49|size1113722	est2genome	match_part	647747	649147	35028	-	.	ID=scaffold49|size1113722:hsp:17855:3.12.0.6;Parent=scaffold49|size1113722:hit:9387:3.12.0.6;Target=TRINITY_DN16991_c1_g2_i25 5659 7059 +;Gap=M1401
scaffold49|size1113722	est2genome	expressed_sequence_match	646458	655787	39086	-	.	ID=scaffold49|size1113722:hit:9388:3.12.0.6;Name=TRINITY_DN16991_c1_g2_i15;score=39086
scaffold49|size1113722	est2genome	match_part	655471	655787	39086	-	.	ID=scaffold49|size1113722:hsp:17856:3.12.0.6;Parent=scaffold49|size1113722:hit:9388:3.12.0.6;Target=TRINITY_DN16991_c1_g2_i15 1 320 +;Gap=M317
scaffold49|size1113722	est2genome	match_part	654555	655343	39086	-	.	ID=scaffold49|size1113722:hsp:17857:3.12.0.6;Parent=scaffold49|size1113722:hit:9388:3.12.0.6;Target=TRINITY_DN16991_c1_g2_i15 321 1109 +;Gap=M789
scaffold49|size1113722	est2genome	match_part	653918	654450	39086	-	.	ID=scaffold49|size1113722:hsp:17858:3.12.0.6;Parent=scaffold49|size1113722:hit:9388:3.12.0.6;Target=TRINITY_DN16991_c1_g2_i15 1110 1642 +;Gap=M533
scaffold49|size1113722	est2genome	match_part	652613	653831	39086	-	.	ID=scaffold49|size1113722:hsp:17859:3.12.0.6;Parent=scaffold49|size1113722:hit:9388:3.12.0.6;Target=TRINITY_DN16991_c1_g2_i15 1643 2861 +;Gap=M1219
scaffold49|size1113722	est2genome	match_part	652415	652539	39086	-	.	ID=scaffold49|size1113722:hsp:17860:3.12.0.6;Parent=scaffold49|size1113722:hit:9388:3.12.0.6;Target=TRINITY_DN16991_c1_g2_i15 2862 2986 +;Gap=M125
scaffold49|size1113722	est2genome	match_part	651998	652333	39086	-	.	ID=scaffold49|size1113722:hsp:17861:3.12.0.6;Parent=scaffold49|size1113722:hit:9388:3.12.0.6;Target=TRINITY_DN16991_c1_g2_i15 2987 3322 +;Gap=M336
scaffold49|size1113722	est2genome	match_part	651577	651908	39086	-	.	ID=scaffold49|size1113722:hsp:17862:3.12.0.6;Parent=scaffold49|size1113722:hit:9388:3.12.0.6;Target=TRINITY_DN16991_c1_g2_i15 3323 3654 +;Gap=M332
scaffold49|size1113722	est2genome	match_part	651433	651487	39086	-	.	ID=scaffold49|size1113722:hsp:17863:3.12.0.6;Parent=scaffold49|size1113722:hit:9388:3.12.0.6;Target=TRINITY_DN16991_c1_g2_i15 3655 3709 +;Gap=M55
scaffold49|size1113722	est2genome	match_part	651288	651350	39086	-	.	ID=scaffold49|size1113722:hsp:17864:3.12.0.6;Parent=scaffold49|size1113722:hit:9388:3.12.0.6;Target=TRINITY_DN16991_c1_g2_i15 3710 3772 +;Gap=M63
scaffold49|size1113722	est2genome	match_part	650330	651201	39086	-	.	ID=scaffold49|size1113722:hsp:17865:3.12.0.6;Parent=scaffold49|size1113722:hit:9388:3.12.0.6;Target=TRINITY_DN16991_c1_g2_i15 3773 4644 +;Gap=M872
scaffold49|size1113722	est2genome	match_part	650178	650237	39086	-	.	ID=scaffold49|size1113722:hsp:17866:3.12.0.6;Parent=scaffold49|size1113722:hit:9388:3.12.0.6;Target=TRINITY_DN16991_c1_g2_i15 4645 4704 +;Gap=M60
scaffold49|size1113722	est2genome	match_part	650056	650101	39086	-	.	ID=scaffold49|size1113722:hsp:17867:3.12.0.6;Parent=scaffold49|size1113722:hit:9388:3.12.0.6;Target=TRINITY_DN16991_c1_g2_i15 4705 4750 +;Gap=M46
scaffold49|size1113722	est2genome	match_part	649237	649971	39086	-	.	ID=scaffold49|size1113722:hsp:17868:3.12.0.6;Parent=scaffold49|size1113722:hit:9388:3.12.0.6;Target=TRINITY_DN16991_c1_g2_i15 4751 5485 +;Gap=M735
scaffold49|size1113722	est2genome	match_part	648397	649147	39086	-	.	ID=scaffold49|size1113722:hsp:17869:3.12.0.6;Parent=scaffold49|size1113722:hit:9388:3.12.0.6;Target=TRINITY_DN16991_c1_g2_i15 5486 6236 +;Gap=M751
scaffold49|size1113722	est2genome	match_part	648221	648310	39086	-	.	ID=scaffold49|size1113722:hsp:17870:3.12.0.6;Parent=scaffold49|size1113722:hit:9388:3.12.0.6;Target=TRINITY_DN16991_c1_g2_i15 6237 6326 +;Gap=M90
scaffold49|size1113722	est2genome	match_part	646458	648141	39086	-	.	ID=scaffold49|size1113722:hsp:17871:3.12.0.6;Parent=scaffold49|size1113722:hit:9388:3.12.0.6;Target=TRINITY_DN16991_c1_g2_i15 6327 8006 +;Gap=M1684
scaffold49|size1113722	est2genome	expressed_sequence_match	646458	655787	39133	-	.	ID=scaffold49|size1113722:hit:9389:3.12.0.6;Name=TRINITY_DN16991_c1_g2_i3;score=39133
scaffold49|size1113722	est2genome	match_part	655471	655787	39133	-	.	ID=scaffold49|size1113722:hsp:17872:3.12.0.6;Parent=scaffold49|size1113722:hit:9389:3.12.0.6;Target=TRINITY_DN16991_c1_g2_i3 1 320 +;Gap=M317
scaffold49|size1113722	est2genome	match_part	654555	655343	39133	-	.	ID=scaffold49|size1113722:hsp:17873:3.12.0.6;Parent=scaffold49|size1113722:hit:9389:3.12.0.6;Target=TRINITY_DN16991_c1_g2_i3 321 1109 +;Gap=M789
scaffold49|size1113722	est2genome	match_part	653918	654450	39133	-	.	ID=scaffold49|size1113722:hsp:17874:3.12.0.6;Parent=scaffold49|size1113722:hit:9389:3.12.0.6;Target=TRINITY_DN16991_c1_g2_i3 1110 1642 +;Gap=M533
scaffold49|size1113722	est2genome	match_part	652613	653831	39133	-	.	ID=scaffold49|size1113722:hsp:17875:3.12.0.6;Parent=scaffold49|size1113722:hit:9389:3.12.0.6;Target=TRINITY_DN16991_c1_g2_i3 1643 2861 +;Gap=M1219
scaffold49|size1113722	est2genome	match_part	652415	652539	39133	-	.	ID=scaffold49|size1113722:hsp:17876:3.12.0.6;Parent=scaffold49|size1113722:hit:9389:3.12.0.6;Target=TRINITY_DN16991_c1_g2_i3 2862 2986 +;Gap=M125
scaffold49|size1113722	est2genome	match_part	651998	652333	39133	-	.	ID=scaffold49|size1113722:hsp:17877:3.12.0.6;Parent=scaffold49|size1113722:hit:9389:3.12.0.6;Target=TRINITY_DN16991_c1_g2_i3 2987 3322 +;Gap=M336
scaffold49|size1113722	est2genome	match_part	651577	651908	39133	-	.	ID=scaffold49|size1113722:hsp:17878:3.12.0.6;Parent=scaffold49|size1113722:hit:9389:3.12.0.6;Target=TRINITY_DN16991_c1_g2_i3 3323 3654 +;Gap=M332
scaffold49|size1113722	est2genome	match_part	651433	651487	39133	-	.	ID=scaffold49|size1113722:hsp:17879:3.12.0.6;Parent=scaffold49|size1113722:hit:9389:3.12.0.6;Target=TRINITY_DN16991_c1_g2_i3 3655 3709 +;Gap=M55
scaffold49|size1113722	est2genome	match_part	651288	651350	39133	-	.	ID=scaffold49|size1113722:hsp:17880:3.12.0.6;Parent=scaffold49|size1113722:hit:9389:3.12.0.6;Target=TRINITY_DN16991_c1_g2_i3 3710 3772 +;Gap=M63
scaffold49|size1113722	est2genome	match_part	650330	651201	39133	-	.	ID=scaffold49|size1113722:hsp:17881:3.12.0.6;Parent=scaffold49|size1113722:hit:9389:3.12.0.6;Target=TRINITY_DN16991_c1_g2_i3 3773 4644 +;Gap=M872
scaffold49|size1113722	est2genome	match_part	650178	650237	39133	-	.	ID=scaffold49|size1113722:hsp:17882:3.12.0.6;Parent=scaffold49|size1113722:hit:9389:3.12.0.6;Target=TRINITY_DN16991_c1_g2_i3 4645 4704 +;Gap=M60
scaffold49|size1113722	est2genome	match_part	649237	650101	39133	-	.	ID=scaffold49|size1113722:hsp:17883:3.12.0.6;Parent=scaffold49|size1113722:hit:9389:3.12.0.6;Target=TRINITY_DN16991_c1_g2_i3 4705 5569 +;Gap=M865
scaffold49|size1113722	est2genome	match_part	648397	649147	39133	-	.	ID=scaffold49|size1113722:hsp:17884:3.12.0.6;Parent=scaffold49|size1113722:hit:9389:3.12.0.6;Target=TRINITY_DN16991_c1_g2_i3 5570 6320 +;Gap=M751
scaffold49|size1113722	est2genome	match_part	648221	648310	39133	-	.	ID=scaffold49|size1113722:hsp:17885:3.12.0.6;Parent=scaffold49|size1113722:hit:9389:3.12.0.6;Target=TRINITY_DN16991_c1_g2_i3 6321 6410 +;Gap=M90
scaffold49|size1113722	est2genome	match_part	647747	648141	39133	-	.	ID=scaffold49|size1113722:hsp:17886:3.12.0.6;Parent=scaffold49|size1113722:hit:9389:3.12.0.6;Target=TRINITY_DN16991_c1_g2_i3 6411 6805 +;Gap=M395
scaffold49|size1113722	est2genome	match_part	646458	647670	39133	-	.	ID=scaffold49|size1113722:hsp:17887:3.12.0.6;Parent=scaffold49|size1113722:hit:9389:3.12.0.6;Target=TRINITY_DN16991_c1_g2_i3 6806 8014 +;Gap=M1213
scaffold49|size1113722	est2genome	expressed_sequence_match	647237	648419	5109	-	.	ID=scaffold49|size1113722:hit:9390:3.12.0.6;Name=TRINITY_DN8433_c0_g1_i1;score=5109
scaffold49|size1113722	est2genome	match_part	648221	648419	5109	-	.	ID=scaffold49|size1113722:hsp:17888:3.12.0.6;Parent=scaffold49|size1113722:hit:9390:3.12.0.6;Target=TRINITY_DN8433_c0_g1_i1 830 1028 -;Gap=M199
scaffold49|size1113722	est2genome	match_part	647747	648141	5109	-	.	ID=scaffold49|size1113722:hsp:17889:3.12.0.6;Parent=scaffold49|size1113722:hit:9390:3.12.0.6;Target=TRINITY_DN8433_c0_g1_i1 435 829 -;Gap=M395
scaffold49|size1113722	est2genome	match_part	647237	647670	5109	-	.	ID=scaffold49|size1113722:hsp:17890:3.12.0.6;Parent=scaffold49|size1113722:hit:9390:3.12.0.6;Target=TRINITY_DN8433_c0_g1_i1 1 434 -;Gap=M434
scaffold49|size1113722	est2genome	expressed_sequence_match	646458	655787	39553	-	.	ID=scaffold49|size1113722:hit:9391:3.12.0.6;Name=TRINITY_DN16991_c1_g2_i4;score=39553
scaffold49|size1113722	est2genome	match_part	655471	655787	39553	-	.	ID=scaffold49|size1113722:hsp:17891:3.12.0.6;Parent=scaffold49|size1113722:hit:9391:3.12.0.6;Target=TRINITY_DN16991_c1_g2_i4 1 320 +;Gap=M317
scaffold49|size1113722	est2genome	match_part	654555	655343	39553	-	.	ID=scaffold49|size1113722:hsp:17892:3.12.0.6;Parent=scaffold49|size1113722:hit:9391:3.12.0.6;Target=TRINITY_DN16991_c1_g2_i4 321 1109 +;Gap=M789
scaffold49|size1113722	est2genome	match_part	653918	654450	39553	-	.	ID=scaffold49|size1113722:hsp:17893:3.12.0.6;Parent=scaffold49|size1113722:hit:9391:3.12.0.6;Target=TRINITY_DN16991_c1_g2_i4 1110 1642 +;Gap=M533
scaffold49|size1113722	est2genome	match_part	652613	653831	39553	-	.	ID=scaffold49|size1113722:hsp:17894:3.12.0.6;Parent=scaffold49|size1113722:hit:9391:3.12.0.6;Target=TRINITY_DN16991_c1_g2_i4 1643 2861 +;Gap=M1219
scaffold49|size1113722	est2genome	match_part	652415	652539	39553	-	.	ID=scaffold49|size1113722:hsp:17895:3.12.0.6;Parent=scaffold49|size1113722:hit:9391:3.12.0.6;Target=TRINITY_DN16991_c1_g2_i4 2862 2986 +;Gap=M125
scaffold49|size1113722	est2genome	match_part	651998	652333	39553	-	.	ID=scaffold49|size1113722:hsp:17896:3.12.0.6;Parent=scaffold49|size1113722:hit:9391:3.12.0.6;Target=TRINITY_DN16991_c1_g2_i4 2987 3322 +;Gap=M336
scaffold49|size1113722	est2genome	match_part	651577	651908	39553	-	.	ID=scaffold49|size1113722:hsp:17897:3.12.0.6;Parent=scaffold49|size1113722:hit:9391:3.12.0.6;Target=TRINITY_DN16991_c1_g2_i4 3323 3654 +;Gap=M332
scaffold49|size1113722	est2genome	match_part	651433	651487	39553	-	.	ID=scaffold49|size1113722:hsp:17898:3.12.0.6;Parent=scaffold49|size1113722:hit:9391:3.12.0.6;Target=TRINITY_DN16991_c1_g2_i4 3655 3709 +;Gap=M55
scaffold49|size1113722	est2genome	match_part	651288	651350	39553	-	.	ID=scaffold49|size1113722:hsp:17899:3.12.0.6;Parent=scaffold49|size1113722:hit:9391:3.12.0.6;Target=TRINITY_DN16991_c1_g2_i4 3710 3772 +;Gap=M63
scaffold49|size1113722	est2genome	match_part	650330	651201	39553	-	.	ID=scaffold49|size1113722:hsp:17900:3.12.0.6;Parent=scaffold49|size1113722:hit:9391:3.12.0.6;Target=TRINITY_DN16991_c1_g2_i4 3773 4644 +;Gap=M872
scaffold49|size1113722	est2genome	match_part	650178	650237	39553	-	.	ID=scaffold49|size1113722:hsp:17901:3.12.0.6;Parent=scaffold49|size1113722:hit:9391:3.12.0.6;Target=TRINITY_DN16991_c1_g2_i4 4645 4704 +;Gap=M60
scaffold49|size1113722	est2genome	match_part	650056	650101	39553	-	.	ID=scaffold49|size1113722:hsp:17902:3.12.0.6;Parent=scaffold49|size1113722:hit:9391:3.12.0.6;Target=TRINITY_DN16991_c1_g2_i4 4705 4750 +;Gap=M46
scaffold49|size1113722	est2genome	match_part	649237	649971	39553	-	.	ID=scaffold49|size1113722:hsp:17903:3.12.0.6;Parent=scaffold49|size1113722:hit:9391:3.12.0.6;Target=TRINITY_DN16991_c1_g2_i4 4751 5485 +;Gap=M735
scaffold49|size1113722	est2genome	match_part	647747	649147	39553	-	.	ID=scaffold49|size1113722:hsp:17904:3.12.0.6;Parent=scaffold49|size1113722:hit:9391:3.12.0.6;Target=TRINITY_DN16991_c1_g2_i4 5486 6886 +;Gap=M1401
scaffold49|size1113722	est2genome	match_part	646458	647670	39553	-	.	ID=scaffold49|size1113722:hsp:17905:3.12.0.6;Parent=scaffold49|size1113722:hit:9391:3.12.0.6;Target=TRINITY_DN16991_c1_g2_i4 6887 8095 +;Gap=M1213
scaffold49|size1113722	est2genome	expressed_sequence_match	646717	655787	38888	-	.	ID=scaffold49|size1113722:hit:9392:3.12.0.6;Name=TRINITY_DN16991_c1_g2_i26;score=38888
scaffold49|size1113722	est2genome	match_part	655471	655787	38888	-	.	ID=scaffold49|size1113722:hsp:17906:3.12.0.6;Parent=scaffold49|size1113722:hit:9392:3.12.0.6;Target=TRINITY_DN16991_c1_g2_i26 1 320 +;Gap=M317
scaffold49|size1113722	est2genome	match_part	654555	655346	38888	-	.	ID=scaffold49|size1113722:hsp:17907:3.12.0.6;Parent=scaffold49|size1113722:hit:9392:3.12.0.6;Target=TRINITY_DN16991_c1_g2_i26 321 1112 +;Gap=M792
scaffold49|size1113722	est2genome	match_part	653918	654450	38888	-	.	ID=scaffold49|size1113722:hsp:17908:3.12.0.6;Parent=scaffold49|size1113722:hit:9392:3.12.0.6;Target=TRINITY_DN16991_c1_g2_i26 1113 1645 +;Gap=M533
scaffold49|size1113722	est2genome	match_part	652613	653831	38888	-	.	ID=scaffold49|size1113722:hsp:17909:3.12.0.6;Parent=scaffold49|size1113722:hit:9392:3.12.0.6;Target=TRINITY_DN16991_c1_g2_i26 1646 2864 +;Gap=M1219
scaffold49|size1113722	est2genome	match_part	652415	652539	38888	-	.	ID=scaffold49|size1113722:hsp:17910:3.12.0.6;Parent=scaffold49|size1113722:hit:9392:3.12.0.6;Target=TRINITY_DN16991_c1_g2_i26 2865 2989 +;Gap=M125
scaffold49|size1113722	est2genome	match_part	651998	652333	38888	-	.	ID=scaffold49|size1113722:hsp:17911:3.12.0.6;Parent=scaffold49|size1113722:hit:9392:3.12.0.6;Target=TRINITY_DN16991_c1_g2_i26 2990 3325 +;Gap=M336
scaffold49|size1113722	est2genome	match_part	651433	651908	38888	-	.	ID=scaffold49|size1113722:hsp:17912:3.12.0.6;Parent=scaffold49|size1113722:hit:9392:3.12.0.6;Target=TRINITY_DN16991_c1_g2_i26 3326 3801 +;Gap=M476
scaffold49|size1113722	est2genome	match_part	651288	651350	38888	-	.	ID=scaffold49|size1113722:hsp:17913:3.12.0.6;Parent=scaffold49|size1113722:hit:9392:3.12.0.6;Target=TRINITY_DN16991_c1_g2_i26 3802 3864 +;Gap=M63
scaffold49|size1113722	est2genome	match_part	650330	651201	38888	-	.	ID=scaffold49|size1113722:hsp:17914:3.12.0.6;Parent=scaffold49|size1113722:hit:9392:3.12.0.6;Target=TRINITY_DN16991_c1_g2_i26 3865 4736 +;Gap=M872
scaffold49|size1113722	est2genome	match_part	650178	650237	38888	-	.	ID=scaffold49|size1113722:hsp:17915:3.12.0.6;Parent=scaffold49|size1113722:hit:9392:3.12.0.6;Target=TRINITY_DN16991_c1_g2_i26 4737 4796 +;Gap=M60
scaffold49|size1113722	est2genome	match_part	650056	650101	38888	-	.	ID=scaffold49|size1113722:hsp:17916:3.12.0.6;Parent=scaffold49|size1113722:hit:9392:3.12.0.6;Target=TRINITY_DN16991_c1_g2_i26 4797 4842 +;Gap=M46
scaffold49|size1113722	est2genome	match_part	649237	649971	38888	-	.	ID=scaffold49|size1113722:hsp:17917:3.12.0.6;Parent=scaffold49|size1113722:hit:9392:3.12.0.6;Target=TRINITY_DN16991_c1_g2_i26 4843 5577 +;Gap=M735
scaffold49|size1113722	est2genome	match_part	648397	649147	38888	-	.	ID=scaffold49|size1113722:hsp:17918:3.12.0.6;Parent=scaffold49|size1113722:hit:9392:3.12.0.6;Target=TRINITY_DN16991_c1_g2_i26 5578 6328 +;Gap=M751
scaffold49|size1113722	est2genome	match_part	648221	648310	38888	-	.	ID=scaffold49|size1113722:hsp:17919:3.12.0.6;Parent=scaffold49|size1113722:hit:9392:3.12.0.6;Target=TRINITY_DN16991_c1_g2_i26 6329 6418 +;Gap=M90
scaffold49|size1113722	est2genome	match_part	646717	648141	38888	-	.	ID=scaffold49|size1113722:hsp:17920:3.12.0.6;Parent=scaffold49|size1113722:hit:9392:3.12.0.6;Target=TRINITY_DN16991_c1_g2_i26 6419 7843 +;Gap=M1425
scaffold49|size1113722	est2genome	expressed_sequence_match	646458	655787	40000	-	.	ID=scaffold49|size1113722:hit:9393:3.12.0.6;Name=TRINITY_DN16991_c1_g2_i39;score=40000
scaffold49|size1113722	est2genome	match_part	655471	655787	40000	-	.	ID=scaffold49|size1113722:hsp:17921:3.12.0.6;Parent=scaffold49|size1113722:hit:9393:3.12.0.6;Target=TRINITY_DN16991_c1_g2_i39 1 320 +;Gap=M317
scaffold49|size1113722	est2genome	match_part	654555	655343	40000	-	.	ID=scaffold49|size1113722:hsp:17922:3.12.0.6;Parent=scaffold49|size1113722:hit:9393:3.12.0.6;Target=TRINITY_DN16991_c1_g2_i39 321 1109 +;Gap=M789
scaffold49|size1113722	est2genome	match_part	653918	654450	40000	-	.	ID=scaffold49|size1113722:hsp:17923:3.12.0.6;Parent=scaffold49|size1113722:hit:9393:3.12.0.6;Target=TRINITY_DN16991_c1_g2_i39 1110 1642 +;Gap=M533
scaffold49|size1113722	est2genome	match_part	652613	653831	40000	-	.	ID=scaffold49|size1113722:hsp:17924:3.12.0.6;Parent=scaffold49|size1113722:hit:9393:3.12.0.6;Target=TRINITY_DN16991_c1_g2_i39 1643 2861 +;Gap=M1219
scaffold49|size1113722	est2genome	match_part	652415	652539	40000	-	.	ID=scaffold49|size1113722:hsp:17925:3.12.0.6;Parent=scaffold49|size1113722:hit:9393:3.12.0.6;Target=TRINITY_DN16991_c1_g2_i39 2862 2986 +;Gap=M125
scaffold49|size1113722	est2genome	match_part	651998	652333	40000	-	.	ID=scaffold49|size1113722:hsp:17926:3.12.0.6;Parent=scaffold49|size1113722:hit:9393:3.12.0.6;Target=TRINITY_DN16991_c1_g2_i39 2987 3322 +;Gap=M336
scaffold49|size1113722	est2genome	match_part	651433	651908	40000	-	.	ID=scaffold49|size1113722:hsp:17927:3.12.0.6;Parent=scaffold49|size1113722:hit:9393:3.12.0.6;Target=TRINITY_DN16991_c1_g2_i39 3323 3798 +;Gap=M476
scaffold49|size1113722	est2genome	match_part	650330	651350	40000	-	.	ID=scaffold49|size1113722:hsp:17928:3.12.0.6;Parent=scaffold49|size1113722:hit:9393:3.12.0.6;Target=TRINITY_DN16991_c1_g2_i39 3799 4819 +;Gap=M1021
scaffold49|size1113722	est2genome	match_part	650056	650237	40000	-	.	ID=scaffold49|size1113722:hsp:17929:3.12.0.6;Parent=scaffold49|size1113722:hit:9393:3.12.0.6;Target=TRINITY_DN16991_c1_g2_i39 4820 5001 +;Gap=M182
scaffold49|size1113722	est2genome	match_part	649237	649971	40000	-	.	ID=scaffold49|size1113722:hsp:17930:3.12.0.6;Parent=scaffold49|size1113722:hit:9393:3.12.0.6;Target=TRINITY_DN16991_c1_g2_i39 5002 5736 +;Gap=M735
scaffold49|size1113722	est2genome	match_part	648397	649147	40000	-	.	ID=scaffold49|size1113722:hsp:17931:3.12.0.6;Parent=scaffold49|size1113722:hit:9393:3.12.0.6;Target=TRINITY_DN16991_c1_g2_i39 5737 6487 +;Gap=M751
scaffold49|size1113722	est2genome	match_part	648221	648310	40000	-	.	ID=scaffold49|size1113722:hsp:17932:3.12.0.6;Parent=scaffold49|size1113722:hit:9393:3.12.0.6;Target=TRINITY_DN16991_c1_g2_i39 6488 6577 +;Gap=M90
scaffold49|size1113722	est2genome	match_part	647747	648141	40000	-	.	ID=scaffold49|size1113722:hsp:17933:3.12.0.6;Parent=scaffold49|size1113722:hit:9393:3.12.0.6;Target=TRINITY_DN16991_c1_g2_i39 6578 6972 +;Gap=M395
scaffold49|size1113722	est2genome	match_part	646458	647670	40000	-	.	ID=scaffold49|size1113722:hsp:17934:3.12.0.6;Parent=scaffold49|size1113722:hit:9393:3.12.0.6;Target=TRINITY_DN16991_c1_g2_i39 6973 8181 +;Gap=M1213
scaffold49|size1113722	est2genome	expressed_sequence_match	646458	655787	39554	-	.	ID=scaffold49|size1113722:hit:9394:3.12.0.6;Name=TRINITY_DN16991_c1_g2_i16;score=39554
scaffold49|size1113722	est2genome	match_part	655471	655787	39554	-	.	ID=scaffold49|size1113722:hsp:17935:3.12.0.6;Parent=scaffold49|size1113722:hit:9394:3.12.0.6;Target=TRINITY_DN16991_c1_g2_i16 1 320 +;Gap=M317
scaffold49|size1113722	est2genome	match_part	654555	655343	39554	-	.	ID=scaffold49|size1113722:hsp:17936:3.12.0.6;Parent=scaffold49|size1113722:hit:9394:3.12.0.6;Target=TRINITY_DN16991_c1_g2_i16 321 1109 +;Gap=M789
scaffold49|size1113722	est2genome	match_part	653918	654450	39554	-	.	ID=scaffold49|size1113722:hsp:17937:3.12.0.6;Parent=scaffold49|size1113722:hit:9394:3.12.0.6;Target=TRINITY_DN16991_c1_g2_i16 1110 1642 +;Gap=M533
scaffold49|size1113722	est2genome	match_part	652613	653831	39554	-	.	ID=scaffold49|size1113722:hsp:17938:3.12.0.6;Parent=scaffold49|size1113722:hit:9394:3.12.0.6;Target=TRINITY_DN16991_c1_g2_i16 1643 2861 +;Gap=M1219
scaffold49|size1113722	est2genome	match_part	652415	652539	39554	-	.	ID=scaffold49|size1113722:hsp:17939:3.12.0.6;Parent=scaffold49|size1113722:hit:9394:3.12.0.6;Target=TRINITY_DN16991_c1_g2_i16 2862 2986 +;Gap=M125
scaffold49|size1113722	est2genome	match_part	651998	652333	39554	-	.	ID=scaffold49|size1113722:hsp:17940:3.12.0.6;Parent=scaffold49|size1113722:hit:9394:3.12.0.6;Target=TRINITY_DN16991_c1_g2_i16 2987 3322 +;Gap=M336
scaffold49|size1113722	est2genome	match_part	651433	651908	39554	-	.	ID=scaffold49|size1113722:hsp:17941:3.12.0.6;Parent=scaffold49|size1113722:hit:9394:3.12.0.6;Target=TRINITY_DN16991_c1_g2_i16 3323 3798 +;Gap=M476
scaffold49|size1113722	est2genome	match_part	651288	651350	39554	-	.	ID=scaffold49|size1113722:hsp:17942:3.12.0.6;Parent=scaffold49|size1113722:hit:9394:3.12.0.6;Target=TRINITY_DN16991_c1_g2_i16 3799 3861 +;Gap=M63
scaffold49|size1113722	est2genome	match_part	650330	651201	39554	-	.	ID=scaffold49|size1113722:hsp:17943:3.12.0.6;Parent=scaffold49|size1113722:hit:9394:3.12.0.6;Target=TRINITY_DN16991_c1_g2_i16 3862 4733 +;Gap=M872
scaffold49|size1113722	est2genome	match_part	650056	650237	39554	-	.	ID=scaffold49|size1113722:hsp:17944:3.12.0.6;Parent=scaffold49|size1113722:hit:9394:3.12.0.6;Target=TRINITY_DN16991_c1_g2_i16 4734 4915 +;Gap=M182
scaffold49|size1113722	est2genome	match_part	649237	649971	39554	-	.	ID=scaffold49|size1113722:hsp:17945:3.12.0.6;Parent=scaffold49|size1113722:hit:9394:3.12.0.6;Target=TRINITY_DN16991_c1_g2_i16 4916 5650 +;Gap=M735
scaffold49|size1113722	est2genome	match_part	648397	649147	39554	-	.	ID=scaffold49|size1113722:hsp:17946:3.12.0.6;Parent=scaffold49|size1113722:hit:9394:3.12.0.6;Target=TRINITY_DN16991_c1_g2_i16 5651 6401 +;Gap=M751
scaffold49|size1113722	est2genome	match_part	648221	648310	39554	-	.	ID=scaffold49|size1113722:hsp:17947:3.12.0.6;Parent=scaffold49|size1113722:hit:9394:3.12.0.6;Target=TRINITY_DN16991_c1_g2_i16 6402 6491 +;Gap=M90
scaffold49|size1113722	est2genome	match_part	647747	648141	39554	-	.	ID=scaffold49|size1113722:hsp:17948:3.12.0.6;Parent=scaffold49|size1113722:hit:9394:3.12.0.6;Target=TRINITY_DN16991_c1_g2_i16 6492 6886 +;Gap=M395
scaffold49|size1113722	est2genome	match_part	646458	647670	39554	-	.	ID=scaffold49|size1113722:hsp:17949:3.12.0.6;Parent=scaffold49|size1113722:hit:9394:3.12.0.6;Target=TRINITY_DN16991_c1_g2_i16 6887 8095 +;Gap=M1213
scaffold49|size1113722	est2genome	expressed_sequence_match	647237	648419	5503	-	.	ID=scaffold49|size1113722:hit:9395:3.12.0.6;Name=TRINITY_DN8433_c0_g1_i5;score=5503
scaffold49|size1113722	est2genome	match_part	648221	648419	5503	-	.	ID=scaffold49|size1113722:hsp:17950:3.12.0.6;Parent=scaffold49|size1113722:hit:9395:3.12.0.6;Target=TRINITY_DN8433_c0_g1_i5 906 1104 -;Gap=M199
scaffold49|size1113722	est2genome	match_part	647237	648141	5503	-	.	ID=scaffold49|size1113722:hsp:17951:3.12.0.6;Parent=scaffold49|size1113722:hit:9395:3.12.0.6;Target=TRINITY_DN8433_c0_g1_i5 1 905 -;Gap=M905
scaffold49|size1113722	est2genome	expressed_sequence_match	646717	655787	39667	-	.	ID=scaffold49|size1113722:hit:9396:3.12.0.6;Name=TRINITY_DN16991_c1_g2_i27;score=39667
scaffold49|size1113722	est2genome	match_part	655471	655787	39667	-	.	ID=scaffold49|size1113722:hsp:17952:3.12.0.6;Parent=scaffold49|size1113722:hit:9396:3.12.0.6;Target=TRINITY_DN16991_c1_g2_i27 1 320 +;Gap=M317
scaffold49|size1113722	est2genome	match_part	654555	655343	39667	-	.	ID=scaffold49|size1113722:hsp:17953:3.12.0.6;Parent=scaffold49|size1113722:hit:9396:3.12.0.6;Target=TRINITY_DN16991_c1_g2_i27 321 1109 +;Gap=M789
scaffold49|size1113722	est2genome	match_part	653918	654450	39667	-	.	ID=scaffold49|size1113722:hsp:17954:3.12.0.6;Parent=scaffold49|size1113722:hit:9396:3.12.0.6;Target=TRINITY_DN16991_c1_g2_i27 1110 1642 +;Gap=M533
scaffold49|size1113722	est2genome	match_part	652613	653831	39667	-	.	ID=scaffold49|size1113722:hsp:17955:3.12.0.6;Parent=scaffold49|size1113722:hit:9396:3.12.0.6;Target=TRINITY_DN16991_c1_g2_i27 1643 2861 +;Gap=M1219
scaffold49|size1113722	est2genome	match_part	652415	652539	39667	-	.	ID=scaffold49|size1113722:hsp:17956:3.12.0.6;Parent=scaffold49|size1113722:hit:9396:3.12.0.6;Target=TRINITY_DN16991_c1_g2_i27 2862 2986 +;Gap=M125
scaffold49|size1113722	est2genome	match_part	651998	652333	39667	-	.	ID=scaffold49|size1113722:hsp:17957:3.12.0.6;Parent=scaffold49|size1113722:hit:9396:3.12.0.6;Target=TRINITY_DN16991_c1_g2_i27 2987 3322 +;Gap=M336
scaffold49|size1113722	est2genome	match_part	651577	651908	39667	-	.	ID=scaffold49|size1113722:hsp:17958:3.12.0.6;Parent=scaffold49|size1113722:hit:9396:3.12.0.6;Target=TRINITY_DN16991_c1_g2_i27 3323 3654 +;Gap=M332
scaffold49|size1113722	est2genome	match_part	651433	651487	39667	-	.	ID=scaffold49|size1113722:hsp:17959:3.12.0.6;Parent=scaffold49|size1113722:hit:9396:3.12.0.6;Target=TRINITY_DN16991_c1_g2_i27 3655 3709 +;Gap=M55
scaffold49|size1113722	est2genome	match_part	651288	651350	39667	-	.	ID=scaffold49|size1113722:hsp:17960:3.12.0.6;Parent=scaffold49|size1113722:hit:9396:3.12.0.6;Target=TRINITY_DN16991_c1_g2_i27 3710 3772 +;Gap=M63
scaffold49|size1113722	est2genome	match_part	650330	651201	39667	-	.	ID=scaffold49|size1113722:hsp:17961:3.12.0.6;Parent=scaffold49|size1113722:hit:9396:3.12.0.6;Target=TRINITY_DN16991_c1_g2_i27 3773 4644 +;Gap=M872
scaffold49|size1113722	est2genome	match_part	650056	650237	39667	-	.	ID=scaffold49|size1113722:hsp:17962:3.12.0.6;Parent=scaffold49|size1113722:hit:9396:3.12.0.6;Target=TRINITY_DN16991_c1_g2_i27 4645 4826 +;Gap=M182
scaffold49|size1113722	est2genome	match_part	649237	649971	39667	-	.	ID=scaffold49|size1113722:hsp:17963:3.12.0.6;Parent=scaffold49|size1113722:hit:9396:3.12.0.6;Target=TRINITY_DN16991_c1_g2_i27 4827 5561 +;Gap=M735
scaffold49|size1113722	est2genome	match_part	646717	649147	39667	-	.	ID=scaffold49|size1113722:hsp:17964:3.12.0.6;Parent=scaffold49|size1113722:hit:9396:3.12.0.6;Target=TRINITY_DN16991_c1_g2_i27 5562 7992 +;Gap=M2431
scaffold49|size1113722	est2genome	expressed_sequence_match	646717	655787	39274	-	.	ID=scaffold49|size1113722:hit:9397:3.12.0.6;Name=TRINITY_DN16991_c1_g2_i17;score=39274
scaffold49|size1113722	est2genome	match_part	655471	655787	39274	-	.	ID=scaffold49|size1113722:hsp:17965:3.12.0.6;Parent=scaffold49|size1113722:hit:9397:3.12.0.6;Target=TRINITY_DN16991_c1_g2_i17 1 320 +;Gap=M317
scaffold49|size1113722	est2genome	match_part	654555	655343	39274	-	.	ID=scaffold49|size1113722:hsp:17966:3.12.0.6;Parent=scaffold49|size1113722:hit:9397:3.12.0.6;Target=TRINITY_DN16991_c1_g2_i17 321 1109 +;Gap=M789
scaffold49|size1113722	est2genome	match_part	653918	654450	39274	-	.	ID=scaffold49|size1113722:hsp:17967:3.12.0.6;Parent=scaffold49|size1113722:hit:9397:3.12.0.6;Target=TRINITY_DN16991_c1_g2_i17 1110 1642 +;Gap=M533
scaffold49|size1113722	est2genome	match_part	652613	653831	39274	-	.	ID=scaffold49|size1113722:hsp:17968:3.12.0.6;Parent=scaffold49|size1113722:hit:9397:3.12.0.6;Target=TRINITY_DN16991_c1_g2_i17 1643 2861 +;Gap=M1219
scaffold49|size1113722	est2genome	match_part	652415	652539	39274	-	.	ID=scaffold49|size1113722:hsp:17969:3.12.0.6;Parent=scaffold49|size1113722:hit:9397:3.12.0.6;Target=TRINITY_DN16991_c1_g2_i17 2862 2986 +;Gap=M125
scaffold49|size1113722	est2genome	match_part	651998	652333	39274	-	.	ID=scaffold49|size1113722:hsp:17970:3.12.0.6;Parent=scaffold49|size1113722:hit:9397:3.12.0.6;Target=TRINITY_DN16991_c1_g2_i17 2987 3322 +;Gap=M336
scaffold49|size1113722	est2genome	match_part	651577	651908	39274	-	.	ID=scaffold49|size1113722:hsp:17971:3.12.0.6;Parent=scaffold49|size1113722:hit:9397:3.12.0.6;Target=TRINITY_DN16991_c1_g2_i17 3323 3654 +;Gap=M332
scaffold49|size1113722	est2genome	match_part	651433	651487	39274	-	.	ID=scaffold49|size1113722:hsp:17972:3.12.0.6;Parent=scaffold49|size1113722:hit:9397:3.12.0.6;Target=TRINITY_DN16991_c1_g2_i17 3655 3709 +;Gap=M55
scaffold49|size1113722	est2genome	match_part	651288	651350	39274	-	.	ID=scaffold49|size1113722:hsp:17973:3.12.0.6;Parent=scaffold49|size1113722:hit:9397:3.12.0.6;Target=TRINITY_DN16991_c1_g2_i17 3710 3772 +;Gap=M63
scaffold49|size1113722	est2genome	match_part	650330	651201	39274	-	.	ID=scaffold49|size1113722:hsp:17974:3.12.0.6;Parent=scaffold49|size1113722:hit:9397:3.12.0.6;Target=TRINITY_DN16991_c1_g2_i17 3773 4644 +;Gap=M872
scaffold49|size1113722	est2genome	match_part	650056	650237	39274	-	.	ID=scaffold49|size1113722:hsp:17975:3.12.0.6;Parent=scaffold49|size1113722:hit:9397:3.12.0.6;Target=TRINITY_DN16991_c1_g2_i17 4645 4826 +;Gap=M182
scaffold49|size1113722	est2genome	match_part	648397	649971	39274	-	.	ID=scaffold49|size1113722:hsp:17976:3.12.0.6;Parent=scaffold49|size1113722:hit:9397:3.12.0.6;Target=TRINITY_DN16991_c1_g2_i17 4827 6401 +;Gap=M1575
scaffold49|size1113722	est2genome	match_part	648221	648310	39274	-	.	ID=scaffold49|size1113722:hsp:17977:3.12.0.6;Parent=scaffold49|size1113722:hit:9397:3.12.0.6;Target=TRINITY_DN16991_c1_g2_i17 6402 6491 +;Gap=M90
scaffold49|size1113722	est2genome	match_part	646717	648141	39274	-	.	ID=scaffold49|size1113722:hsp:17978:3.12.0.6;Parent=scaffold49|size1113722:hit:9397:3.12.0.6;Target=TRINITY_DN16991_c1_g2_i17 6492 7916 +;Gap=M1425
scaffold49|size1113722	est2genome	expressed_sequence_match	647747	655787	34194	-	.	ID=scaffold49|size1113722:hit:9398:3.12.0.6;Name=TRINITY_DN16991_c1_g2_i5;score=34194
scaffold49|size1113722	est2genome	match_part	655471	655787	34194	-	.	ID=scaffold49|size1113722:hsp:17979:3.12.0.6;Parent=scaffold49|size1113722:hit:9398:3.12.0.6;Target=TRINITY_DN16991_c1_g2_i5 1 320 +;Gap=M317
scaffold49|size1113722	est2genome	match_part	654555	655343	34194	-	.	ID=scaffold49|size1113722:hsp:17980:3.12.0.6;Parent=scaffold49|size1113722:hit:9398:3.12.0.6;Target=TRINITY_DN16991_c1_g2_i5 321 1109 +;Gap=M789
scaffold49|size1113722	est2genome	match_part	653918	654450	34194	-	.	ID=scaffold49|size1113722:hsp:17981:3.12.0.6;Parent=scaffold49|size1113722:hit:9398:3.12.0.6;Target=TRINITY_DN16991_c1_g2_i5 1110 1642 +;Gap=M533
scaffold49|size1113722	est2genome	match_part	652613	653831	34194	-	.	ID=scaffold49|size1113722:hsp:17982:3.12.0.6;Parent=scaffold49|size1113722:hit:9398:3.12.0.6;Target=TRINITY_DN16991_c1_g2_i5 1643 2861 +;Gap=M1219
scaffold49|size1113722	est2genome	match_part	652415	652539	34194	-	.	ID=scaffold49|size1113722:hsp:17983:3.12.0.6;Parent=scaffold49|size1113722:hit:9398:3.12.0.6;Target=TRINITY_DN16991_c1_g2_i5 2862 2986 +;Gap=M125
scaffold49|size1113722	est2genome	match_part	651998	652333	34194	-	.	ID=scaffold49|size1113722:hsp:17984:3.12.0.6;Parent=scaffold49|size1113722:hit:9398:3.12.0.6;Target=TRINITY_DN16991_c1_g2_i5 2987 3322 +;Gap=M336
scaffold49|size1113722	est2genome	match_part	651433	651908	34194	-	.	ID=scaffold49|size1113722:hsp:17985:3.12.0.6;Parent=scaffold49|size1113722:hit:9398:3.12.0.6;Target=TRINITY_DN16991_c1_g2_i5 3323 3798 +;Gap=M476
scaffold49|size1113722	est2genome	match_part	651288	651350	34194	-	.	ID=scaffold49|size1113722:hsp:17986:3.12.0.6;Parent=scaffold49|size1113722:hit:9398:3.12.0.6;Target=TRINITY_DN16991_c1_g2_i5 3799 3861 +;Gap=M63
scaffold49|size1113722	est2genome	match_part	650330	651201	34194	-	.	ID=scaffold49|size1113722:hsp:17987:3.12.0.6;Parent=scaffold49|size1113722:hit:9398:3.12.0.6;Target=TRINITY_DN16991_c1_g2_i5 3862 4733 +;Gap=M872
scaffold49|size1113722	est2genome	match_part	650178	650237	34194	-	.	ID=scaffold49|size1113722:hsp:17988:3.12.0.6;Parent=scaffold49|size1113722:hit:9398:3.12.0.6;Target=TRINITY_DN16991_c1_g2_i5 4734 4793 +;Gap=M60
scaffold49|size1113722	est2genome	match_part	650056	650101	34194	-	.	ID=scaffold49|size1113722:hsp:17989:3.12.0.6;Parent=scaffold49|size1113722:hit:9398:3.12.0.6;Target=TRINITY_DN16991_c1_g2_i5 4794 4839 +;Gap=M46
scaffold49|size1113722	est2genome	match_part	648397	649971	34194	-	.	ID=scaffold49|size1113722:hsp:17990:3.12.0.6;Parent=scaffold49|size1113722:hit:9398:3.12.0.6;Target=TRINITY_DN16991_c1_g2_i5 4840 6414 +;Gap=M1575
scaffold49|size1113722	est2genome	match_part	648221	648310	34194	-	.	ID=scaffold49|size1113722:hsp:17991:3.12.0.6;Parent=scaffold49|size1113722:hit:9398:3.12.0.6;Target=TRINITY_DN16991_c1_g2_i5 6415 6504 +;Gap=M90
scaffold49|size1113722	est2genome	match_part	647747	648141	34194	-	.	ID=scaffold49|size1113722:hsp:17992:3.12.0.6;Parent=scaffold49|size1113722:hit:9398:3.12.0.6;Target=TRINITY_DN16991_c1_g2_i5 6505 6899 +;Gap=M395
scaffold49|size1113722	est2genome	expressed_sequence_match	646717	655787	39247	-	.	ID=scaffold49|size1113722:hit:9399:3.12.0.6;Name=TRINITY_DN16991_c1_g2_i40;score=39247
scaffold49|size1113722	est2genome	match_part	655471	655787	39247	-	.	ID=scaffold49|size1113722:hsp:17993:3.12.0.6;Parent=scaffold49|size1113722:hit:9399:3.12.0.6;Target=TRINITY_DN16991_c1_g2_i40 1 320 +;Gap=M317
scaffold49|size1113722	est2genome	match_part	654555	655343	39247	-	.	ID=scaffold49|size1113722:hsp:17994:3.12.0.6;Parent=scaffold49|size1113722:hit:9399:3.12.0.6;Target=TRINITY_DN16991_c1_g2_i40 321 1109 +;Gap=M789
scaffold49|size1113722	est2genome	match_part	653918	654450	39247	-	.	ID=scaffold49|size1113722:hsp:17995:3.12.0.6;Parent=scaffold49|size1113722:hit:9399:3.12.0.6;Target=TRINITY_DN16991_c1_g2_i40 1110 1642 +;Gap=M533
scaffold49|size1113722	est2genome	match_part	652613	653831	39247	-	.	ID=scaffold49|size1113722:hsp:17996:3.12.0.6;Parent=scaffold49|size1113722:hit:9399:3.12.0.6;Target=TRINITY_DN16991_c1_g2_i40 1643 2861 +;Gap=M1219
scaffold49|size1113722	est2genome	match_part	652415	652539	39247	-	.	ID=scaffold49|size1113722:hsp:17997:3.12.0.6;Parent=scaffold49|size1113722:hit:9399:3.12.0.6;Target=TRINITY_DN16991_c1_g2_i40 2862 2986 +;Gap=M125
scaffold49|size1113722	est2genome	match_part	651998	652333	39247	-	.	ID=scaffold49|size1113722:hsp:17998:3.12.0.6;Parent=scaffold49|size1113722:hit:9399:3.12.0.6;Target=TRINITY_DN16991_c1_g2_i40 2987 3322 +;Gap=M336
scaffold49|size1113722	est2genome	match_part	651577	651908	39247	-	.	ID=scaffold49|size1113722:hsp:17999:3.12.0.6;Parent=scaffold49|size1113722:hit:9399:3.12.0.6;Target=TRINITY_DN16991_c1_g2_i40 3323 3654 +;Gap=M332
scaffold49|size1113722	est2genome	match_part	651433	651487	39247	-	.	ID=scaffold49|size1113722:hsp:18000:3.12.0.6;Parent=scaffold49|size1113722:hit:9399:3.12.0.6;Target=TRINITY_DN16991_c1_g2_i40 3655 3709 +;Gap=M55
scaffold49|size1113722	est2genome	match_part	651288	651350	39247	-	.	ID=scaffold49|size1113722:hsp:18001:3.12.0.6;Parent=scaffold49|size1113722:hit:9399:3.12.0.6;Target=TRINITY_DN16991_c1_g2_i40 3710 3772 +;Gap=M63
scaffold49|size1113722	est2genome	match_part	650330	651201	39247	-	.	ID=scaffold49|size1113722:hsp:18002:3.12.0.6;Parent=scaffold49|size1113722:hit:9399:3.12.0.6;Target=TRINITY_DN16991_c1_g2_i40 3773 4644 +;Gap=M872
scaffold49|size1113722	est2genome	match_part	649237	650237	39247	-	.	ID=scaffold49|size1113722:hsp:18003:3.12.0.6;Parent=scaffold49|size1113722:hit:9399:3.12.0.6;Target=TRINITY_DN16991_c1_g2_i40 4645 5645 +;Gap=M1001
scaffold49|size1113722	est2genome	match_part	648397	649147	39247	-	.	ID=scaffold49|size1113722:hsp:18004:3.12.0.6;Parent=scaffold49|size1113722:hit:9399:3.12.0.6;Target=TRINITY_DN16991_c1_g2_i40 5646 6396 +;Gap=M751
scaffold49|size1113722	est2genome	match_part	648221	648310	39247	-	.	ID=scaffold49|size1113722:hsp:18005:3.12.0.6;Parent=scaffold49|size1113722:hit:9399:3.12.0.6;Target=TRINITY_DN16991_c1_g2_i40 6397 6486 +;Gap=M90
scaffold49|size1113722	est2genome	match_part	646717	648141	39247	-	.	ID=scaffold49|size1113722:hsp:18006:3.12.0.6;Parent=scaffold49|size1113722:hit:9399:3.12.0.6;Target=TRINITY_DN16991_c1_g2_i40 6487 7911 +;Gap=M1425
scaffold49|size1113722	est2genome	expressed_sequence_match	646458	655787	39160	-	.	ID=scaffold49|size1113722:hit:9400:3.12.0.6;Name=TRINITY_DN16991_c1_g2_i28;score=39160
scaffold49|size1113722	est2genome	match_part	655471	655787	39160	-	.	ID=scaffold49|size1113722:hsp:18007:3.12.0.6;Parent=scaffold49|size1113722:hit:9400:3.12.0.6;Target=TRINITY_DN16991_c1_g2_i28 1 320 +;Gap=M317
scaffold49|size1113722	est2genome	match_part	654555	655343	39160	-	.	ID=scaffold49|size1113722:hsp:18008:3.12.0.6;Parent=scaffold49|size1113722:hit:9400:3.12.0.6;Target=TRINITY_DN16991_c1_g2_i28 321 1109 +;Gap=M789
scaffold49|size1113722	est2genome	match_part	653918	654450	39160	-	.	ID=scaffold49|size1113722:hsp:18009:3.12.0.6;Parent=scaffold49|size1113722:hit:9400:3.12.0.6;Target=TRINITY_DN16991_c1_g2_i28 1110 1642 +;Gap=M533
scaffold49|size1113722	est2genome	match_part	652613	653831	39160	-	.	ID=scaffold49|size1113722:hsp:18010:3.12.0.6;Parent=scaffold49|size1113722:hit:9400:3.12.0.6;Target=TRINITY_DN16991_c1_g2_i28 1643 2861 +;Gap=M1219
scaffold49|size1113722	est2genome	match_part	652415	652539	39160	-	.	ID=scaffold49|size1113722:hsp:18011:3.12.0.6;Parent=scaffold49|size1113722:hit:9400:3.12.0.6;Target=TRINITY_DN16991_c1_g2_i28 2862 2986 +;Gap=M125
scaffold49|size1113722	est2genome	match_part	651998	652333	39160	-	.	ID=scaffold49|size1113722:hsp:18012:3.12.0.6;Parent=scaffold49|size1113722:hit:9400:3.12.0.6;Target=TRINITY_DN16991_c1_g2_i28 2987 3322 +;Gap=M336
scaffold49|size1113722	est2genome	match_part	651577	651908	39160	-	.	ID=scaffold49|size1113722:hsp:18013:3.12.0.6;Parent=scaffold49|size1113722:hit:9400:3.12.0.6;Target=TRINITY_DN16991_c1_g2_i28 3323 3654 +;Gap=M332
scaffold49|size1113722	est2genome	match_part	651433	651487	39160	-	.	ID=scaffold49|size1113722:hsp:18014:3.12.0.6;Parent=scaffold49|size1113722:hit:9400:3.12.0.6;Target=TRINITY_DN16991_c1_g2_i28 3655 3709 +;Gap=M55
scaffold49|size1113722	est2genome	match_part	651288	651350	39160	-	.	ID=scaffold49|size1113722:hsp:18015:3.12.0.6;Parent=scaffold49|size1113722:hit:9400:3.12.0.6;Target=TRINITY_DN16991_c1_g2_i28 3710 3772 +;Gap=M63
scaffold49|size1113722	est2genome	match_part	650330	651201	39160	-	.	ID=scaffold49|size1113722:hsp:18016:3.12.0.6;Parent=scaffold49|size1113722:hit:9400:3.12.0.6;Target=TRINITY_DN16991_c1_g2_i28 3773 4644 +;Gap=M872
scaffold49|size1113722	est2genome	match_part	650178	650237	39160	-	.	ID=scaffold49|size1113722:hsp:18017:3.12.0.6;Parent=scaffold49|size1113722:hit:9400:3.12.0.6;Target=TRINITY_DN16991_c1_g2_i28 4645 4704 +;Gap=M60
scaffold49|size1113722	est2genome	match_part	650056	650101	39160	-	.	ID=scaffold49|size1113722:hsp:18018:3.12.0.6;Parent=scaffold49|size1113722:hit:9400:3.12.0.6;Target=TRINITY_DN16991_c1_g2_i28 4705 4750 +;Gap=M46
scaffold49|size1113722	est2genome	match_part	648397	649971	39160	-	.	ID=scaffold49|size1113722:hsp:18019:3.12.0.6;Parent=scaffold49|size1113722:hit:9400:3.12.0.6;Target=TRINITY_DN16991_c1_g2_i28 4751 6325 +;Gap=M1575
scaffold49|size1113722	est2genome	match_part	648221	648310	39160	-	.	ID=scaffold49|size1113722:hsp:18020:3.12.0.6;Parent=scaffold49|size1113722:hit:9400:3.12.0.6;Target=TRINITY_DN16991_c1_g2_i28 6326 6415 +;Gap=M90
scaffold49|size1113722	est2genome	match_part	647747	648141	39160	-	.	ID=scaffold49|size1113722:hsp:18021:3.12.0.6;Parent=scaffold49|size1113722:hit:9400:3.12.0.6;Target=TRINITY_DN16991_c1_g2_i28 6416 6810 +;Gap=M395
scaffold49|size1113722	est2genome	match_part	646458	647670	39160	-	.	ID=scaffold49|size1113722:hsp:18022:3.12.0.6;Parent=scaffold49|size1113722:hit:9400:3.12.0.6;Target=TRINITY_DN16991_c1_g2_i28 6811 8019 +;Gap=M1213
scaffold49|size1113722	est2genome	expressed_sequence_match	646717	655787	38878	-	.	ID=scaffold49|size1113722:hit:9401:3.12.0.6;Name=TRINITY_DN16991_c1_g2_i6;score=38878
scaffold49|size1113722	est2genome	match_part	655471	655787	38878	-	.	ID=scaffold49|size1113722:hsp:18023:3.12.0.6;Parent=scaffold49|size1113722:hit:9401:3.12.0.6;Target=TRINITY_DN16991_c1_g2_i6 1 320 +;Gap=M317
scaffold49|size1113722	est2genome	match_part	654555	655343	38878	-	.	ID=scaffold49|size1113722:hsp:18024:3.12.0.6;Parent=scaffold49|size1113722:hit:9401:3.12.0.6;Target=TRINITY_DN16991_c1_g2_i6 321 1109 +;Gap=M789
scaffold49|size1113722	est2genome	match_part	653918	654450	38878	-	.	ID=scaffold49|size1113722:hsp:18025:3.12.0.6;Parent=scaffold49|size1113722:hit:9401:3.12.0.6;Target=TRINITY_DN16991_c1_g2_i6 1110 1642 +;Gap=M533
scaffold49|size1113722	est2genome	match_part	652613	653831	38878	-	.	ID=scaffold49|size1113722:hsp:18026:3.12.0.6;Parent=scaffold49|size1113722:hit:9401:3.12.0.6;Target=TRINITY_DN16991_c1_g2_i6 1643 2861 +;Gap=M1219
scaffold49|size1113722	est2genome	match_part	652415	652539	38878	-	.	ID=scaffold49|size1113722:hsp:18027:3.12.0.6;Parent=scaffold49|size1113722:hit:9401:3.12.0.6;Target=TRINITY_DN16991_c1_g2_i6 2862 2986 +;Gap=M125
scaffold49|size1113722	est2genome	match_part	651998	652333	38878	-	.	ID=scaffold49|size1113722:hsp:18028:3.12.0.6;Parent=scaffold49|size1113722:hit:9401:3.12.0.6;Target=TRINITY_DN16991_c1_g2_i6 2987 3322 +;Gap=M336
scaffold49|size1113722	est2genome	match_part	651577	651908	38878	-	.	ID=scaffold49|size1113722:hsp:18029:3.12.0.6;Parent=scaffold49|size1113722:hit:9401:3.12.0.6;Target=TRINITY_DN16991_c1_g2_i6 3323 3654 +;Gap=M332
scaffold49|size1113722	est2genome	match_part	651433	651487	38878	-	.	ID=scaffold49|size1113722:hsp:18030:3.12.0.6;Parent=scaffold49|size1113722:hit:9401:3.12.0.6;Target=TRINITY_DN16991_c1_g2_i6 3655 3709 +;Gap=M55
scaffold49|size1113722	est2genome	match_part	651288	651350	38878	-	.	ID=scaffold49|size1113722:hsp:18031:3.12.0.6;Parent=scaffold49|size1113722:hit:9401:3.12.0.6;Target=TRINITY_DN16991_c1_g2_i6 3710 3772 +;Gap=M63
scaffold49|size1113722	est2genome	match_part	650330	651201	38878	-	.	ID=scaffold49|size1113722:hsp:18032:3.12.0.6;Parent=scaffold49|size1113722:hit:9401:3.12.0.6;Target=TRINITY_DN16991_c1_g2_i6 3773 4644 +;Gap=M872
scaffold49|size1113722	est2genome	match_part	650178	650237	38878	-	.	ID=scaffold49|size1113722:hsp:18033:3.12.0.6;Parent=scaffold49|size1113722:hit:9401:3.12.0.6;Target=TRINITY_DN16991_c1_g2_i6 4645 4704 +;Gap=M60
scaffold49|size1113722	est2genome	match_part	650056	650101	38878	-	.	ID=scaffold49|size1113722:hsp:18034:3.12.0.6;Parent=scaffold49|size1113722:hit:9401:3.12.0.6;Target=TRINITY_DN16991_c1_g2_i6 4705 4750 +;Gap=M46
scaffold49|size1113722	est2genome	match_part	648397	649971	38878	-	.	ID=scaffold49|size1113722:hsp:18035:3.12.0.6;Parent=scaffold49|size1113722:hit:9401:3.12.0.6;Target=TRINITY_DN16991_c1_g2_i6 4751 6325 +;Gap=M1575
scaffold49|size1113722	est2genome	match_part	648221	648310	38878	-	.	ID=scaffold49|size1113722:hsp:18036:3.12.0.6;Parent=scaffold49|size1113722:hit:9401:3.12.0.6;Target=TRINITY_DN16991_c1_g2_i6 6326 6415 +;Gap=M90
scaffold49|size1113722	est2genome	match_part	646717	648141	38878	-	.	ID=scaffold49|size1113722:hsp:18037:3.12.0.6;Parent=scaffold49|size1113722:hit:9401:3.12.0.6;Target=TRINITY_DN16991_c1_g2_i6 6416 7840 +;Gap=M1425
scaffold49|size1113722	est2genome	expressed_sequence_match	646717	655787	39322	-	.	ID=scaffold49|size1113722:hit:9402:3.12.0.6;Name=TRINITY_DN16991_c1_g2_i18;score=39322
scaffold49|size1113722	est2genome	match_part	655471	655787	39322	-	.	ID=scaffold49|size1113722:hsp:18038:3.12.0.6;Parent=scaffold49|size1113722:hit:9402:3.12.0.6;Target=TRINITY_DN16991_c1_g2_i18 1 320 +;Gap=M317
scaffold49|size1113722	est2genome	match_part	654555	655343	39322	-	.	ID=scaffold49|size1113722:hsp:18039:3.12.0.6;Parent=scaffold49|size1113722:hit:9402:3.12.0.6;Target=TRINITY_DN16991_c1_g2_i18 321 1109 +;Gap=M789
scaffold49|size1113722	est2genome	match_part	653918	654450	39322	-	.	ID=scaffold49|size1113722:hsp:18040:3.12.0.6;Parent=scaffold49|size1113722:hit:9402:3.12.0.6;Target=TRINITY_DN16991_c1_g2_i18 1110 1642 +;Gap=M533
scaffold49|size1113722	est2genome	match_part	652613	653831	39322	-	.	ID=scaffold49|size1113722:hsp:18041:3.12.0.6;Parent=scaffold49|size1113722:hit:9402:3.12.0.6;Target=TRINITY_DN16991_c1_g2_i18 1643 2861 +;Gap=M1219
scaffold49|size1113722	est2genome	match_part	652415	652539	39322	-	.	ID=scaffold49|size1113722:hsp:18042:3.12.0.6;Parent=scaffold49|size1113722:hit:9402:3.12.0.6;Target=TRINITY_DN16991_c1_g2_i18 2862 2986 +;Gap=M125
scaffold49|size1113722	est2genome	match_part	651998	652333	39322	-	.	ID=scaffold49|size1113722:hsp:18043:3.12.0.6;Parent=scaffold49|size1113722:hit:9402:3.12.0.6;Target=TRINITY_DN16991_c1_g2_i18 2987 3322 +;Gap=M336
scaffold49|size1113722	est2genome	match_part	651433	651908	39322	-	.	ID=scaffold49|size1113722:hsp:18044:3.12.0.6;Parent=scaffold49|size1113722:hit:9402:3.12.0.6;Target=TRINITY_DN16991_c1_g2_i18 3323 3798 +;Gap=M476
scaffold49|size1113722	est2genome	match_part	650330	651350	39322	-	.	ID=scaffold49|size1113722:hsp:18045:3.12.0.6;Parent=scaffold49|size1113722:hit:9402:3.12.0.6;Target=TRINITY_DN16991_c1_g2_i18 3799 4819 +;Gap=M1021
scaffold49|size1113722	est2genome	match_part	650178	650237	39322	-	.	ID=scaffold49|size1113722:hsp:18046:3.12.0.6;Parent=scaffold49|size1113722:hit:9402:3.12.0.6;Target=TRINITY_DN16991_c1_g2_i18 4820 4879 +;Gap=M60
scaffold49|size1113722	est2genome	match_part	650056	650101	39322	-	.	ID=scaffold49|size1113722:hsp:18047:3.12.0.6;Parent=scaffold49|size1113722:hit:9402:3.12.0.6;Target=TRINITY_DN16991_c1_g2_i18 4880 4925 +;Gap=M46
scaffold49|size1113722	est2genome	match_part	649237	649971	39322	-	.	ID=scaffold49|size1113722:hsp:18048:3.12.0.6;Parent=scaffold49|size1113722:hit:9402:3.12.0.6;Target=TRINITY_DN16991_c1_g2_i18 4926 5660 +;Gap=M735
scaffold49|size1113722	est2genome	match_part	648397	649147	39322	-	.	ID=scaffold49|size1113722:hsp:18049:3.12.0.6;Parent=scaffold49|size1113722:hit:9402:3.12.0.6;Target=TRINITY_DN16991_c1_g2_i18 5661 6411 +;Gap=M751
scaffold49|size1113722	est2genome	match_part	648221	648310	39322	-	.	ID=scaffold49|size1113722:hsp:18050:3.12.0.6;Parent=scaffold49|size1113722:hit:9402:3.12.0.6;Target=TRINITY_DN16991_c1_g2_i18 6412 6501 +;Gap=M90
scaffold49|size1113722	est2genome	match_part	646717	648141	39322	-	.	ID=scaffold49|size1113722:hsp:18051:3.12.0.6;Parent=scaffold49|size1113722:hit:9402:3.12.0.6;Target=TRINITY_DN16991_c1_g2_i18 6502 7926 +;Gap=M1425
scaffold49|size1113722	est2genome	expressed_sequence_match	646458	655787	39158	-	.	ID=scaffold49|size1113722:hit:9403:3.12.0.6;Name=TRINITY_DN16991_c1_g2_i41;score=39158
scaffold49|size1113722	est2genome	match_part	655471	655787	39158	-	.	ID=scaffold49|size1113722:hsp:18052:3.12.0.6;Parent=scaffold49|size1113722:hit:9403:3.12.0.6;Target=TRINITY_DN16991_c1_g2_i41 1 320 +;Gap=M317
scaffold49|size1113722	est2genome	match_part	654555	655343	39158	-	.	ID=scaffold49|size1113722:hsp:18053:3.12.0.6;Parent=scaffold49|size1113722:hit:9403:3.12.0.6;Target=TRINITY_DN16991_c1_g2_i41 321 1109 +;Gap=M789
scaffold49|size1113722	est2genome	match_part	653918	654450	39158	-	.	ID=scaffold49|size1113722:hsp:18054:3.12.0.6;Parent=scaffold49|size1113722:hit:9403:3.12.0.6;Target=TRINITY_DN16991_c1_g2_i41 1110 1642 +;Gap=M533
scaffold49|size1113722	est2genome	match_part	652613	653831	39158	-	.	ID=scaffold49|size1113722:hsp:18055:3.12.0.6;Parent=scaffold49|size1113722:hit:9403:3.12.0.6;Target=TRINITY_DN16991_c1_g2_i41 1643 2861 +;Gap=M1219
scaffold49|size1113722	est2genome	match_part	652415	652539	39158	-	.	ID=scaffold49|size1113722:hsp:18056:3.12.0.6;Parent=scaffold49|size1113722:hit:9403:3.12.0.6;Target=TRINITY_DN16991_c1_g2_i41 2862 2986 +;Gap=M125
scaffold49|size1113722	est2genome	match_part	651998	652333	39158	-	.	ID=scaffold49|size1113722:hsp:18057:3.12.0.6;Parent=scaffold49|size1113722:hit:9403:3.12.0.6;Target=TRINITY_DN16991_c1_g2_i41 2987 3322 +;Gap=M336
scaffold49|size1113722	est2genome	match_part	651433	651908	39158	-	.	ID=scaffold49|size1113722:hsp:18058:3.12.0.6;Parent=scaffold49|size1113722:hit:9403:3.12.0.6;Target=TRINITY_DN16991_c1_g2_i41 3323 3798 +;Gap=M476
scaffold49|size1113722	est2genome	match_part	651288	651350	39158	-	.	ID=scaffold49|size1113722:hsp:18059:3.12.0.6;Parent=scaffold49|size1113722:hit:9403:3.12.0.6;Target=TRINITY_DN16991_c1_g2_i41 3799 3861 +;Gap=M63
scaffold49|size1113722	est2genome	match_part	650330	651201	39158	-	.	ID=scaffold49|size1113722:hsp:18060:3.12.0.6;Parent=scaffold49|size1113722:hit:9403:3.12.0.6;Target=TRINITY_DN16991_c1_g2_i41 3862 4733 +;Gap=M872
scaffold49|size1113722	est2genome	match_part	650178	650237	39158	-	.	ID=scaffold49|size1113722:hsp:18061:3.12.0.6;Parent=scaffold49|size1113722:hit:9403:3.12.0.6;Target=TRINITY_DN16991_c1_g2_i41 4734 4793 +;Gap=M60
scaffold49|size1113722	est2genome	match_part	650056	650101	39158	-	.	ID=scaffold49|size1113722:hsp:18062:3.12.0.6;Parent=scaffold49|size1113722:hit:9403:3.12.0.6;Target=TRINITY_DN16991_c1_g2_i41 4794 4839 +;Gap=M46
scaffold49|size1113722	est2genome	match_part	649237	649971	39158	-	.	ID=scaffold49|size1113722:hsp:18063:3.12.0.6;Parent=scaffold49|size1113722:hit:9403:3.12.0.6;Target=TRINITY_DN16991_c1_g2_i41 4840 5574 +;Gap=M735
scaffold49|size1113722	est2genome	match_part	648397	649147	39158	-	.	ID=scaffold49|size1113722:hsp:18064:3.12.0.6;Parent=scaffold49|size1113722:hit:9403:3.12.0.6;Target=TRINITY_DN16991_c1_g2_i41 5575 6325 +;Gap=M751
scaffold49|size1113722	est2genome	match_part	648221	648310	39158	-	.	ID=scaffold49|size1113722:hsp:18065:3.12.0.6;Parent=scaffold49|size1113722:hit:9403:3.12.0.6;Target=TRINITY_DN16991_c1_g2_i41 6326 6415 +;Gap=M90
scaffold49|size1113722	est2genome	match_part	647747	648141	39158	-	.	ID=scaffold49|size1113722:hsp:18066:3.12.0.6;Parent=scaffold49|size1113722:hit:9403:3.12.0.6;Target=TRINITY_DN16991_c1_g2_i41 6416 6810 +;Gap=M395
scaffold49|size1113722	est2genome	match_part	646458	647670	39158	-	.	ID=scaffold49|size1113722:hsp:18067:3.12.0.6;Parent=scaffold49|size1113722:hit:9403:3.12.0.6;Target=TRINITY_DN16991_c1_g2_i41 6811 8019 +;Gap=M1213
scaffold49|size1113722	est2genome	expressed_sequence_match	646717	655787	39271	-	.	ID=scaffold49|size1113722:hit:9404:3.12.0.6;Name=TRINITY_DN16991_c1_g2_i19;score=39271
scaffold49|size1113722	est2genome	match_part	655471	655787	39271	-	.	ID=scaffold49|size1113722:hsp:18068:3.12.0.6;Parent=scaffold49|size1113722:hit:9404:3.12.0.6;Target=TRINITY_DN16991_c1_g2_i19 1 320 +;Gap=M317
scaffold49|size1113722	est2genome	match_part	654555	655343	39271	-	.	ID=scaffold49|size1113722:hsp:18069:3.12.0.6;Parent=scaffold49|size1113722:hit:9404:3.12.0.6;Target=TRINITY_DN16991_c1_g2_i19 321 1109 +;Gap=M789
scaffold49|size1113722	est2genome	match_part	653918	654450	39271	-	.	ID=scaffold49|size1113722:hsp:18070:3.12.0.6;Parent=scaffold49|size1113722:hit:9404:3.12.0.6;Target=TRINITY_DN16991_c1_g2_i19 1110 1642 +;Gap=M533
scaffold49|size1113722	est2genome	match_part	652613	653831	39271	-	.	ID=scaffold49|size1113722:hsp:18071:3.12.0.6;Parent=scaffold49|size1113722:hit:9404:3.12.0.6;Target=TRINITY_DN16991_c1_g2_i19 1643 2861 +;Gap=M1219
scaffold49|size1113722	est2genome	match_part	652415	652539	39271	-	.	ID=scaffold49|size1113722:hsp:18072:3.12.0.6;Parent=scaffold49|size1113722:hit:9404:3.12.0.6;Target=TRINITY_DN16991_c1_g2_i19 2862 2986 +;Gap=M125
scaffold49|size1113722	est2genome	match_part	651998	652333	39271	-	.	ID=scaffold49|size1113722:hsp:18073:3.12.0.6;Parent=scaffold49|size1113722:hit:9404:3.12.0.6;Target=TRINITY_DN16991_c1_g2_i19 2987 3322 +;Gap=M336
scaffold49|size1113722	est2genome	match_part	651577	651908	39271	-	.	ID=scaffold49|size1113722:hsp:18074:3.12.0.6;Parent=scaffold49|size1113722:hit:9404:3.12.0.6;Target=TRINITY_DN16991_c1_g2_i19 3323 3654 +;Gap=M332
scaffold49|size1113722	est2genome	match_part	651433	651487	39271	-	.	ID=scaffold49|size1113722:hsp:18075:3.12.0.6;Parent=scaffold49|size1113722:hit:9404:3.12.0.6;Target=TRINITY_DN16991_c1_g2_i19 3655 3709 +;Gap=M55
scaffold49|size1113722	est2genome	match_part	651288	651350	39271	-	.	ID=scaffold49|size1113722:hsp:18076:3.12.0.6;Parent=scaffold49|size1113722:hit:9404:3.12.0.6;Target=TRINITY_DN16991_c1_g2_i19 3710 3772 +;Gap=M63
scaffold49|size1113722	est2genome	match_part	650330	651201	39271	-	.	ID=scaffold49|size1113722:hsp:18077:3.12.0.6;Parent=scaffold49|size1113722:hit:9404:3.12.0.6;Target=TRINITY_DN16991_c1_g2_i19 3773 4644 +;Gap=M872
scaffold49|size1113722	est2genome	match_part	650178	650237	39271	-	.	ID=scaffold49|size1113722:hsp:18078:3.12.0.6;Parent=scaffold49|size1113722:hit:9404:3.12.0.6;Target=TRINITY_DN16991_c1_g2_i19 4645 4704 +;Gap=M60
scaffold49|size1113722	est2genome	match_part	650056	650101	39271	-	.	ID=scaffold49|size1113722:hsp:18079:3.12.0.6;Parent=scaffold49|size1113722:hit:9404:3.12.0.6;Target=TRINITY_DN16991_c1_g2_i19 4705 4750 +;Gap=M46
scaffold49|size1113722	est2genome	match_part	649237	649971	39271	-	.	ID=scaffold49|size1113722:hsp:18080:3.12.0.6;Parent=scaffold49|size1113722:hit:9404:3.12.0.6;Target=TRINITY_DN16991_c1_g2_i19 4751 5485 +;Gap=M735
scaffold49|size1113722	est2genome	match_part	646717	649147	39271	-	.	ID=scaffold49|size1113722:hsp:18081:3.12.0.6;Parent=scaffold49|size1113722:hit:9404:3.12.0.6;Target=TRINITY_DN16991_c1_g2_i19 5486 7916 +;Gap=M2431
scaffold49|size1113722	est2genome	expressed_sequence_match	647747	655787	35055	-	.	ID=scaffold49|size1113722:hit:9405:3.12.0.6;Name=TRINITY_DN16991_c1_g2_i7;score=35055
scaffold49|size1113722	est2genome	match_part	655471	655787	35055	-	.	ID=scaffold49|size1113722:hsp:18082:3.12.0.6;Parent=scaffold49|size1113722:hit:9405:3.12.0.6;Target=TRINITY_DN16991_c1_g2_i7 1 320 +;Gap=M317
scaffold49|size1113722	est2genome	match_part	654555	655343	35055	-	.	ID=scaffold49|size1113722:hsp:18083:3.12.0.6;Parent=scaffold49|size1113722:hit:9405:3.12.0.6;Target=TRINITY_DN16991_c1_g2_i7 321 1109 +;Gap=M789
scaffold49|size1113722	est2genome	match_part	653918	654450	35055	-	.	ID=scaffold49|size1113722:hsp:18084:3.12.0.6;Parent=scaffold49|size1113722:hit:9405:3.12.0.6;Target=TRINITY_DN16991_c1_g2_i7 1110 1642 +;Gap=M533
scaffold49|size1113722	est2genome	match_part	652613	653831	35055	-	.	ID=scaffold49|size1113722:hsp:18085:3.12.0.6;Parent=scaffold49|size1113722:hit:9405:3.12.0.6;Target=TRINITY_DN16991_c1_g2_i7 1643 2861 +;Gap=M1219
scaffold49|size1113722	est2genome	match_part	652415	652539	35055	-	.	ID=scaffold49|size1113722:hsp:18086:3.12.0.6;Parent=scaffold49|size1113722:hit:9405:3.12.0.6;Target=TRINITY_DN16991_c1_g2_i7 2862 2986 +;Gap=M125
scaffold49|size1113722	est2genome	match_part	651998	652333	35055	-	.	ID=scaffold49|size1113722:hsp:18087:3.12.0.6;Parent=scaffold49|size1113722:hit:9405:3.12.0.6;Target=TRINITY_DN16991_c1_g2_i7 2987 3322 +;Gap=M336
scaffold49|size1113722	est2genome	match_part	651433	651908	35055	-	.	ID=scaffold49|size1113722:hsp:18088:3.12.0.6;Parent=scaffold49|size1113722:hit:9405:3.12.0.6;Target=TRINITY_DN16991_c1_g2_i7 3323 3798 +;Gap=M476
scaffold49|size1113722	est2genome	match_part	651288	651350	35055	-	.	ID=scaffold49|size1113722:hsp:18089:3.12.0.6;Parent=scaffold49|size1113722:hit:9405:3.12.0.6;Target=TRINITY_DN16991_c1_g2_i7 3799 3861 +;Gap=M63
scaffold49|size1113722	est2genome	match_part	650330	651201	35055	-	.	ID=scaffold49|size1113722:hsp:18090:3.12.0.6;Parent=scaffold49|size1113722:hit:9405:3.12.0.6;Target=TRINITY_DN16991_c1_g2_i7 3862 4733 +;Gap=M872
scaffold49|size1113722	est2genome	match_part	650178	650237	35055	-	.	ID=scaffold49|size1113722:hsp:18091:3.12.0.6;Parent=scaffold49|size1113722:hit:9405:3.12.0.6;Target=TRINITY_DN16991_c1_g2_i7 4734 4793 +;Gap=M60
scaffold49|size1113722	est2genome	match_part	650056	650101	35055	-	.	ID=scaffold49|size1113722:hsp:18092:3.12.0.6;Parent=scaffold49|size1113722:hit:9405:3.12.0.6;Target=TRINITY_DN16991_c1_g2_i7 4794 4839 +;Gap=M46
scaffold49|size1113722	est2genome	match_part	647747	649971	35055	-	.	ID=scaffold49|size1113722:hsp:18093:3.12.0.6;Parent=scaffold49|size1113722:hit:9405:3.12.0.6;Target=TRINITY_DN16991_c1_g2_i7 4840 7064 +;Gap=M2225
scaffold49|size1113722	est2genome	expressed_sequence_match	646717	655787	39323	-	.	ID=scaffold49|size1113722:hit:9406:3.12.0.6;Name=TRINITY_DN16991_c1_g2_i42;score=39323
scaffold49|size1113722	est2genome	match_part	655471	655787	39323	-	.	ID=scaffold49|size1113722:hsp:18094:3.12.0.6;Parent=scaffold49|size1113722:hit:9406:3.12.0.6;Target=TRINITY_DN16991_c1_g2_i42 1 320 +;Gap=M317
scaffold49|size1113722	est2genome	match_part	654555	655343	39323	-	.	ID=scaffold49|size1113722:hsp:18095:3.12.0.6;Parent=scaffold49|size1113722:hit:9406:3.12.0.6;Target=TRINITY_DN16991_c1_g2_i42 321 1109 +;Gap=M789
scaffold49|size1113722	est2genome	match_part	653918	654450	39323	-	.	ID=scaffold49|size1113722:hsp:18096:3.12.0.6;Parent=scaffold49|size1113722:hit:9406:3.12.0.6;Target=TRINITY_DN16991_c1_g2_i42 1110 1642 +;Gap=M533
scaffold49|size1113722	est2genome	match_part	652613	653831	39323	-	.	ID=scaffold49|size1113722:hsp:18097:3.12.0.6;Parent=scaffold49|size1113722:hit:9406:3.12.0.6;Target=TRINITY_DN16991_c1_g2_i42 1643 2861 +;Gap=M1219
scaffold49|size1113722	est2genome	match_part	652415	652539	39323	-	.	ID=scaffold49|size1113722:hsp:18098:3.12.0.6;Parent=scaffold49|size1113722:hit:9406:3.12.0.6;Target=TRINITY_DN16991_c1_g2_i42 2862 2986 +;Gap=M125
scaffold49|size1113722	est2genome	match_part	651998	652333	39323	-	.	ID=scaffold49|size1113722:hsp:18099:3.12.0.6;Parent=scaffold49|size1113722:hit:9406:3.12.0.6;Target=TRINITY_DN16991_c1_g2_i42 2987 3322 +;Gap=M336
scaffold49|size1113722	est2genome	match_part	651577	651908	39323	-	.	ID=scaffold49|size1113722:hsp:18100:3.12.0.6;Parent=scaffold49|size1113722:hit:9406:3.12.0.6;Target=TRINITY_DN16991_c1_g2_i42 3323 3654 +;Gap=M332
scaffold49|size1113722	est2genome	match_part	651433	651487	39323	-	.	ID=scaffold49|size1113722:hsp:18101:3.12.0.6;Parent=scaffold49|size1113722:hit:9406:3.12.0.6;Target=TRINITY_DN16991_c1_g2_i42 3655 3709 +;Gap=M55
scaffold49|size1113722	est2genome	match_part	650330	651350	39323	-	.	ID=scaffold49|size1113722:hsp:18102:3.12.0.6;Parent=scaffold49|size1113722:hit:9406:3.12.0.6;Target=TRINITY_DN16991_c1_g2_i42 3710 4730 +;Gap=M1021
scaffold49|size1113722	est2genome	match_part	650178	650237	39323	-	.	ID=scaffold49|size1113722:hsp:18103:3.12.0.6;Parent=scaffold49|size1113722:hit:9406:3.12.0.6;Target=TRINITY_DN16991_c1_g2_i42 4731 4790 +;Gap=M60
scaffold49|size1113722	est2genome	match_part	650056	650101	39323	-	.	ID=scaffold49|size1113722:hsp:18104:3.12.0.6;Parent=scaffold49|size1113722:hit:9406:3.12.0.6;Target=TRINITY_DN16991_c1_g2_i42 4791 4836 +;Gap=M46
scaffold49|size1113722	est2genome	match_part	649237	649971	39323	-	.	ID=scaffold49|size1113722:hsp:18105:3.12.0.6;Parent=scaffold49|size1113722:hit:9406:3.12.0.6;Target=TRINITY_DN16991_c1_g2_i42 4837 5571 +;Gap=M735
scaffold49|size1113722	est2genome	match_part	647747	649147	39323	-	.	ID=scaffold49|size1113722:hsp:18106:3.12.0.6;Parent=scaffold49|size1113722:hit:9406:3.12.0.6;Target=TRINITY_DN16991_c1_g2_i42 5572 6972 +;Gap=M1401
scaffold49|size1113722	est2genome	match_part	646717	647670	39323	-	.	ID=scaffold49|size1113722:hsp:18107:3.12.0.6;Parent=scaffold49|size1113722:hit:9406:3.12.0.6;Target=TRINITY_DN16991_c1_g2_i42 6973 7926 +;Gap=M954
scaffold49|size1113722	est2genome	expressed_sequence_match	647747	655787	34958	-	.	ID=scaffold49|size1113722:hit:9407:3.12.0.6;Name=TRINITY_DN16991_c1_g2_i29;score=34958
scaffold49|size1113722	est2genome	match_part	655471	655787	34958	-	.	ID=scaffold49|size1113722:hsp:18108:3.12.0.6;Parent=scaffold49|size1113722:hit:9407:3.12.0.6;Target=TRINITY_DN16991_c1_g2_i29 1 320 +;Gap=M317
scaffold49|size1113722	est2genome	match_part	654555	655343	34958	-	.	ID=scaffold49|size1113722:hsp:18109:3.12.0.6;Parent=scaffold49|size1113722:hit:9407:3.12.0.6;Target=TRINITY_DN16991_c1_g2_i29 321 1109 +;Gap=M789
scaffold49|size1113722	est2genome	match_part	653918	654450	34958	-	.	ID=scaffold49|size1113722:hsp:18110:3.12.0.6;Parent=scaffold49|size1113722:hit:9407:3.12.0.6;Target=TRINITY_DN16991_c1_g2_i29 1110 1642 +;Gap=M533
scaffold49|size1113722	est2genome	match_part	652613	653831	34958	-	.	ID=scaffold49|size1113722:hsp:18111:3.12.0.6;Parent=scaffold49|size1113722:hit:9407:3.12.0.6;Target=TRINITY_DN16991_c1_g2_i29 1643 2861 +;Gap=M1219
scaffold49|size1113722	est2genome	match_part	652415	652539	34958	-	.	ID=scaffold49|size1113722:hsp:18112:3.12.0.6;Parent=scaffold49|size1113722:hit:9407:3.12.0.6;Target=TRINITY_DN16991_c1_g2_i29 2862 2986 +;Gap=M125
scaffold49|size1113722	est2genome	match_part	651998	652333	34958	-	.	ID=scaffold49|size1113722:hsp:18113:3.12.0.6;Parent=scaffold49|size1113722:hit:9407:3.12.0.6;Target=TRINITY_DN16991_c1_g2_i29 2987 3322 +;Gap=M336
scaffold49|size1113722	est2genome	match_part	651577	651908	34958	-	.	ID=scaffold49|size1113722:hsp:18114:3.12.0.6;Parent=scaffold49|size1113722:hit:9407:3.12.0.6;Target=TRINITY_DN16991_c1_g2_i29 3323 3654 +;Gap=M332
scaffold49|size1113722	est2genome	match_part	651433	651487	34958	-	.	ID=scaffold49|size1113722:hsp:18115:3.12.0.6;Parent=scaffold49|size1113722:hit:9407:3.12.0.6;Target=TRINITY_DN16991_c1_g2_i29 3655 3709 +;Gap=M55
scaffold49|size1113722	est2genome	match_part	651288	651350	34958	-	.	ID=scaffold49|size1113722:hsp:18116:3.12.0.6;Parent=scaffold49|size1113722:hit:9407:3.12.0.6;Target=TRINITY_DN16991_c1_g2_i29 3710 3772 +;Gap=M63
scaffold49|size1113722	est2genome	match_part	650330	651201	34958	-	.	ID=scaffold49|size1113722:hsp:18117:3.12.0.6;Parent=scaffold49|size1113722:hit:9407:3.12.0.6;Target=TRINITY_DN16991_c1_g2_i29 3773 4644 +;Gap=M872
scaffold49|size1113722	est2genome	match_part	649237	650237	34958	-	.	ID=scaffold49|size1113722:hsp:18118:3.12.0.6;Parent=scaffold49|size1113722:hit:9407:3.12.0.6;Target=TRINITY_DN16991_c1_g2_i29 4645 5645 +;Gap=M1001
scaffold49|size1113722	est2genome	match_part	647747	649147	34958	-	.	ID=scaffold49|size1113722:hsp:18119:3.12.0.6;Parent=scaffold49|size1113722:hit:9407:3.12.0.6;Target=TRINITY_DN16991_c1_g2_i29 5646 7046 +;Gap=M1401
scaffold49|size1113722	est2genome	expressed_sequence_match	671304	671883	2078	-	.	ID=scaffold49|size1113722:hit:9408:3.12.0.6;Name=TRINITY_DN8742_c0_g3_i1;score=2078
scaffold49|size1113722	est2genome	match_part	671304	671883	2078	-	.	ID=scaffold49|size1113722:hsp:18120:3.12.0.6;Parent=scaffold49|size1113722:hit:9408:3.12.0.6;Target=TRINITY_DN8742_c0_g3_i1 1 581 +;Gap=M580
scaffold49|size1113722	est2genome	expressed_sequence_match	671412	671639	864	-	.	ID=scaffold49|size1113722:hit:9409:3.12.0.6;Name=TRINITY_DN9744_c0_g1_i1;score=864
scaffold49|size1113722	est2genome	match_part	671412	671639	864	-	.	ID=scaffold49|size1113722:hsp:18121:3.12.0.6;Parent=scaffold49|size1113722:hit:9409:3.12.0.6;Target=TRINITY_DN9744_c0_g1_i1 1 220 -;Gap=M228
scaffold49|size1113722	est2genome	expressed_sequence_match	671412	671690	1134	-	.	ID=scaffold49|size1113722:hit:9410:3.12.0.6;Name=TRINITY_DN9744_c0_g1_i2;score=1134
scaffold49|size1113722	est2genome	match_part	671412	671690	1134	-	.	ID=scaffold49|size1113722:hsp:18122:3.12.0.6;Parent=scaffold49|size1113722:hit:9410:3.12.0.6;Target=TRINITY_DN9744_c0_g1_i2 1 279 -;Gap=M279
scaffold49|size1113722	est2genome	expressed_sequence_match	672853	673107	1005	-	.	ID=scaffold49|size1113722:hit:9411:3.12.0.6;Name=TRINITY_DN13298_c0_g1_i1;score=1005
scaffold49|size1113722	est2genome	match_part	672853	673107	1005	-	.	ID=scaffold49|size1113722:hsp:18123:3.12.0.6;Parent=scaffold49|size1113722:hit:9411:3.12.0.6;Target=TRINITY_DN13298_c0_g1_i1 26 280 +;Gap=M255
scaffold49|size1113722	est2genome	expressed_sequence_match	673861	674097	948	-	.	ID=scaffold49|size1113722:hit:9412:3.12.0.6;Name=TRINITY_DN9288_c0_g1_i1;score=948
scaffold49|size1113722	est2genome	match_part	673861	674097	948	-	.	ID=scaffold49|size1113722:hsp:18124:3.12.0.6;Parent=scaffold49|size1113722:hit:9412:3.12.0.6;Target=TRINITY_DN9288_c0_g1_i1 19 256 -;Gap=M237
scaffold49|size1113722	est2genome	expressed_sequence_match	676486	676695	1050	-	.	ID=scaffold49|size1113722:hit:9413:3.12.0.6;Name=TRINITY_DN25346_c0_g1_i1;score=1050
scaffold49|size1113722	est2genome	match_part	676486	676695	1050	-	.	ID=scaffold49|size1113722:hsp:18125:3.12.0.6;Parent=scaffold49|size1113722:hit:9413:3.12.0.6;Target=TRINITY_DN25346_c0_g1_i1 1 210 -;Gap=M210
scaffold49|size1113722	est2genome	expressed_sequence_match	675068	675865	3990	-	.	ID=scaffold49|size1113722:hit:9414:3.12.0.6;Name=TRINITY_DN17167_c0_g1_i1;score=3990
scaffold49|size1113722	est2genome	match_part	675068	675865	3990	-	.	ID=scaffold49|size1113722:hsp:18126:3.12.0.6;Parent=scaffold49|size1113722:hit:9414:3.12.0.6;Target=TRINITY_DN17167_c0_g1_i1 1 798 +;Gap=M798
scaffold49|size1113722	est2genome	expressed_sequence_match	675068	676527	6836	-	.	ID=scaffold49|size1113722:hit:9415:3.12.0.6;Name=TRINITY_DN17167_c0_g1_i2;score=6836
scaffold49|size1113722	est2genome	match_part	675843	676527	6836	-	.	ID=scaffold49|size1113722:hsp:18127:3.12.0.6;Parent=scaffold49|size1113722:hit:9415:3.12.0.6;Target=TRINITY_DN17167_c0_g1_i2 1 685 +;Gap=M685
scaffold49|size1113722	est2genome	match_part	675068	675753	6836	-	.	ID=scaffold49|size1113722:hsp:18128:3.12.0.6;Parent=scaffold49|size1113722:hit:9415:3.12.0.6;Target=TRINITY_DN17167_c0_g1_i2 686 1371 +;Gap=M686
scaffold49|size1113722	est2genome	expressed_sequence_match	676712	676920	1045	+	.	ID=scaffold49|size1113722:hit:9416:3.12.0.6;Name=TRINITY_DN23531_c0_g1_i1;score=1045
scaffold49|size1113722	est2genome	match_part	676712	676920	1045	+	.	ID=scaffold49|size1113722:hsp:18129:3.12.0.6;Parent=scaffold49|size1113722:hit:9416:3.12.0.6;Target=TRINITY_DN23531_c0_g1_i1 1 209 +;Gap=M209
scaffold49|size1113722	est2genome	expressed_sequence_match	676926	678413	7440	+	.	ID=scaffold49|size1113722:hit:9417:3.12.0.6;Name=TRINITY_DN5079_c0_g1_i1;score=7440
scaffold49|size1113722	est2genome	match_part	676926	678413	7440	+	.	ID=scaffold49|size1113722:hsp:18130:3.12.0.6;Parent=scaffold49|size1113722:hit:9417:3.12.0.6;Target=TRINITY_DN5079_c0_g1_i1 1 1488 +;Gap=M1488
scaffold49|size1113722	est2genome	expressed_sequence_match	679067	682912	18215	-	.	ID=scaffold49|size1113722:hit:9418:3.12.0.6;Name=TRINITY_DN6866_c0_g3_i1;score=18215
scaffold49|size1113722	est2genome	match_part	679615	682912	18215	-	.	ID=scaffold49|size1113722:hsp:18131:3.12.0.6;Parent=scaffold49|size1113722:hit:9418:3.12.0.6;Target=TRINITY_DN6866_c0_g3_i1 380 3674 -;Gap=M3298
scaffold49|size1113722	est2genome	match_part	679067	679445	18215	-	.	ID=scaffold49|size1113722:hsp:18132:3.12.0.6;Parent=scaffold49|size1113722:hit:9418:3.12.0.6;Target=TRINITY_DN6866_c0_g3_i1 1 379 -;Gap=M379
scaffold49|size1113722	est2genome	expressed_sequence_match	676910	679415	12055	+	.	ID=scaffold49|size1113722:hit:9419:3.12.0.6;Name=TRINITY_DN6866_c0_g4_i1;score=12055
scaffold49|size1113722	est2genome	match_part	676910	677819	12055	+	.	ID=scaffold49|size1113722:hsp:18133:3.12.0.6;Parent=scaffold49|size1113722:hit:9419:3.12.0.6;Target=TRINITY_DN6866_c0_g4_i1 1 910 +;Gap=M910
scaffold49|size1113722	est2genome	match_part	677906	679415	12055	+	.	ID=scaffold49|size1113722:hsp:18134:3.12.0.6;Parent=scaffold49|size1113722:hit:9419:3.12.0.6;Target=TRINITY_DN6866_c0_g4_i1 911 2420 +;Gap=M1510
scaffold49|size1113722	est2genome	expressed_sequence_match	678340	680128	8945	-	.	ID=scaffold49|size1113722:hit:9420:3.12.0.6;Name=TRINITY_DN4866_c0_g1_i1;score=8945
scaffold49|size1113722	est2genome	match_part	678340	680128	8945	-	.	ID=scaffold49|size1113722:hsp:18135:3.12.0.6;Parent=scaffold49|size1113722:hit:9420:3.12.0.6;Target=TRINITY_DN4866_c0_g1_i1 1 1789 +;Gap=M1789
scaffold49|size1113722	est2genome	expressed_sequence_match	678340	680128	8082	-	.	ID=scaffold49|size1113722:hit:9421:3.12.0.6;Name=TRINITY_DN4866_c0_g2_i1;score=8082
scaffold49|size1113722	est2genome	match_part	679615	680128	8082	-	.	ID=scaffold49|size1113722:hsp:18136:3.12.0.6;Parent=scaffold49|size1113722:hit:9421:3.12.0.6;Target=TRINITY_DN4866_c0_g2_i1 1 514 +;Gap=M514
scaffold49|size1113722	est2genome	match_part	678340	679445	8082	-	.	ID=scaffold49|size1113722:hsp:18137:3.12.0.6;Parent=scaffold49|size1113722:hit:9421:3.12.0.6;Target=TRINITY_DN4866_c0_g2_i1 515 1620 +;Gap=M1106
scaffold49|size1113722	est2genome	expressed_sequence_match	685763	686576	3325	+	.	ID=scaffold49|size1113722:hit:9422:3.12.0.6;Name=TRINITY_DN10081_c0_g1_i2;score=3325
scaffold49|size1113722	est2genome	match_part	685763	686576	3325	+	.	ID=scaffold49|size1113722:hsp:18138:3.12.0.6;Parent=scaffold49|size1113722:hit:9422:3.12.0.6;Target=TRINITY_DN10081_c0_g1_i2 35 847 +;Gap=M814
scaffold49|size1113722	est2genome	expressed_sequence_match	685763	686576	3325	+	.	ID=scaffold49|size1113722:hit:9423:3.12.0.6;Name=TRINITY_DN10081_c0_g1_i1;score=3325
scaffold49|size1113722	est2genome	match_part	685763	686576	3325	+	.	ID=scaffold49|size1113722:hsp:18139:3.12.0.6;Parent=scaffold49|size1113722:hit:9423:3.12.0.6;Target=TRINITY_DN10081_c0_g1_i1 35 847 +;Gap=M814
###
scaffold49|size1113722	blastx	protein_match	706021	707735	133	-	.	ID=scaffold49|size1113722:hit:9424:3.12.0.7;Name=jgi|Thaoce1|96426|rna31296;score=133
scaffold49|size1113722	blastx	match_part	707484	707735	160	-	.	ID=scaffold49|size1113722:hsp:18140:3.12.0.7;Parent=scaffold49|size1113722:hit:9424:3.12.0.7;Target=jgi|Thaoce1|96426|rna31296 126 209 +;Gap=M252
scaffold49|size1113722	blastx	match_part	706509	707216	648	-	.	ID=scaffold49|size1113722:hsp:18141:3.12.0.7;Parent=scaffold49|size1113722:hit:9424:3.12.0.7;Target=jgi|Thaoce1|96426|rna31296 275 513 +;Gap=M708
scaffold49|size1113722	blastx	match_part	706021	706290	133	-	.	ID=scaffold49|size1113722:hsp:18142:3.12.0.7;Parent=scaffold49|size1113722:hit:9424:3.12.0.7;Target=jgi|Thaoce1|96426|rna31296 586 676 +;Gap=M270
scaffold49|size1113722	blastx	protein_match	705994	707735	234	-	.	ID=scaffold49|size1113722:hit:9425:3.12.0.7;Name=jgi|Thaps3|3976|fgenesh1_pg.C_chr_3000910;score=234
scaffold49|size1113722	blastx	match_part	707418	707735	229	-	.	ID=scaffold49|size1113722:hsp:18143:3.12.0.7;Parent=scaffold49|size1113722:hit:9425:3.12.0.7;Target=jgi|Thaps3|3976|fgenesh1_pg.C_chr_3000910 61 159 +;Gap=M318
scaffold49|size1113722	blastx	match_part	706515	707216	756	-	.	ID=scaffold49|size1113722:hsp:18144:3.12.0.7;Parent=scaffold49|size1113722:hit:9425:3.12.0.7;Target=jgi|Thaps3|3976|fgenesh1_pg.C_chr_3000910 226 461 +;Gap=M702
scaffold49|size1113722	blastx	match_part	705994	706293	234	-	.	ID=scaffold49|size1113722:hsp:18145:3.12.0.7;Parent=scaffold49|size1113722:hit:9425:3.12.0.7;Target=jgi|Thaps3|3976|fgenesh1_pg.C_chr_3000910 536 636 +;Gap=M300
scaffold49|size1113722	blastx	protein_match	719501	719962	273	+	.	ID=scaffold49|size1113722:hit:9426:3.12.0.7;Name=jgi|Thaoce1|103246|rna6214;score=273
scaffold49|size1113722	blastx	match_part	719501	719962	273	+	.	ID=scaffold49|size1113722:hsp:18146:3.12.0.7;Parent=scaffold49|size1113722:hit:9426:3.12.0.7;Target=jgi|Thaoce1|103246|rna6214 7 163 +;Gap=M462
scaffold49|size1113722	blastx	protein_match	719054	719962	125	+	.	ID=scaffold49|size1113722:hit:9427:3.12.0.7;Name=jgi|Thaoce1|78955|rna13024;score=125
scaffold49|size1113722	blastx	match_part	719054	719260	125	+	.	ID=scaffold49|size1113722:hsp:18147:3.12.0.7;Parent=scaffold49|size1113722:hit:9427:3.12.0.7;Target=jgi|Thaoce1|78955|rna13024 4 72 +;Gap=M207
scaffold49|size1113722	blastx	match_part	719291	719962	395	+	.	ID=scaffold49|size1113722:hsp:18148:3.12.0.7;Parent=scaffold49|size1113722:hit:9427:3.12.0.7;Target=jgi|Thaoce1|78955|rna13024 9 231 +;Gap=M672
scaffold49|size1113722	blastx	protein_match	719315	719962	368	+	.	ID=scaffold49|size1113722:hit:9428:3.12.0.7;Name=jgi|Thaoce1|80755|rna26663;score=368
scaffold49|size1113722	blastx	match_part	719315	719962	368	+	.	ID=scaffold49|size1113722:hsp:18149:3.12.0.7;Parent=scaffold49|size1113722:hit:9428:3.12.0.7;Target=jgi|Thaoce1|80755|rna26663 1 215 +;Gap=M648
scaffold49|size1113722	blastx	protein_match	719618	719971	202	+	.	ID=scaffold49|size1113722:hit:9429:3.12.0.7;Name=jgi|Thaps3|11695|fgenesh1_pg.C_chr_22000040;score=202
scaffold49|size1113722	blastx	match_part	719618	719971	202	+	.	ID=scaffold49|size1113722:hsp:18150:3.12.0.7;Parent=scaffold49|size1113722:hit:9429:3.12.0.7;Target=jgi|Thaps3|11695|fgenesh1_pg.C_chr_22000040 2 114 +;Gap=M354
scaffold49|size1113722	blastx	protein_match	719696	719962	213	+	.	ID=scaffold49|size1113722:hit:9430:3.12.0.7;Name=jgi|Thaoce1|81619|rna20820;score=213
scaffold49|size1113722	blastx	match_part	719696	719962	213	+	.	ID=scaffold49|size1113722:hsp:18151:3.12.0.7;Parent=scaffold49|size1113722:hit:9430:3.12.0.7;Target=jgi|Thaoce1|81619|rna20820 1 92 +;Gap=M267
scaffold49|size1113722	blastx	protein_match	718736	719962	685	+	.	ID=scaffold49|size1113722:hit:9431:3.12.0.7;Name=jgi|Thaoce1|76080|rna18798;score=685
scaffold49|size1113722	blastx	match_part	718736	719962	685	+	.	ID=scaffold49|size1113722:hsp:18152:3.12.0.7;Parent=scaffold49|size1113722:hit:9431:3.12.0.7;Target=jgi|Thaoce1|76080|rna18798 12 411 +;Gap=M1227
scaffold49|size1113722	blastx	match_part	719060	719554	198	+	.	ID=scaffold49|size1113722:hsp:18153:3.12.0.7;Parent=scaffold49|size1113722:hit:9431:3.12.0.7;Target=jgi|Thaoce1|76080|rna18798 9 197 +;Gap=M495
scaffold49|size1113722	blastx	protein_match	719444	719962	317	+	.	ID=scaffold49|size1113722:hit:9432:3.12.0.7;Name=jgi|Thaoce1|97231|rna23636;score=317
scaffold49|size1113722	blastx	match_part	719444	719962	317	+	.	ID=scaffold49|size1113722:hsp:18154:3.12.0.7;Parent=scaffold49|size1113722:hit:9432:3.12.0.7;Target=jgi|Thaoce1|97231|rna23636 1 174 +;Gap=M519
scaffold49|size1113722	blastx	protein_match	719684	719962	236	+	.	ID=scaffold49|size1113722:hit:9433:3.12.0.7;Name=jgi|Thaoce1|103413|rna33923;score=236
scaffold49|size1113722	blastx	match_part	719684	719962	236	+	.	ID=scaffold49|size1113722:hsp:18155:3.12.0.7;Parent=scaffold49|size1113722:hit:9433:3.12.0.7;Target=jgi|Thaoce1|103413|rna33923 36 130 +;Gap=M279
scaffold49|size1113722	blastx	protein_match	727450	727797	304	-	.	ID=scaffold49|size1113722:hit:9434:3.12.0.7;Name=jgi|Thaoce1|90704|rna2151;score=304
scaffold49|size1113722	blastx	match_part	727450	727797	304	-	.	ID=scaffold49|size1113722:hsp:18156:3.12.0.7;Parent=scaffold49|size1113722:hit:9434:3.12.0.7;Target=jgi|Thaoce1|90704|rna2151 37 147 +;Gap=M348
scaffold49|size1113722	blastx	protein_match	727450	727641	162	-	.	ID=scaffold49|size1113722:hit:9435:3.12.0.7;Name=jgi|Fracy1|233217|fgenesh2_pg.1_%2523_1415;score=162
scaffold49|size1113722	blastx	match_part	727450	727641	162	-	.	ID=scaffold49|size1113722:hsp:18157:3.12.0.7;Parent=scaffold49|size1113722:hit:9435:3.12.0.7;Target=jgi|Fracy1|233217|fgenesh2_pg.1_%252523_1415 83 148 +;Gap=M192
scaffold49|size1113722	blastx	protein_match	727450	727641	162	-	.	ID=scaffold49|size1113722:hit:9436:3.12.0.7;Name=jgi|Fracy1|233217|fgenesh2_pg.1_%2523_1415;score=162
scaffold49|size1113722	blastx	match_part	727450	727641	162	-	.	ID=scaffold49|size1113722:hsp:18158:3.12.0.7;Parent=scaffold49|size1113722:hit:9436:3.12.0.7;Target=jgi|Fracy1|233217|fgenesh2_pg.1_%252523_1415 83 148 +;Gap=M192
scaffold49|size1113722	blastx	protein_match	727450	727641	162	-	.	ID=scaffold49|size1113722:hit:9437:3.12.0.7;Name=jgi|Fracy1|255973|fgenesh2_pg.71_%2523_39;score=162
scaffold49|size1113722	blastx	match_part	727450	727641	162	-	.	ID=scaffold49|size1113722:hsp:18159:3.12.0.7;Parent=scaffold49|size1113722:hit:9437:3.12.0.7;Target=jgi|Fracy1|255973|fgenesh2_pg.71_%252523_39 83 148 +;Gap=M192
scaffold49|size1113722	blastx	protein_match	727450	727641	162	-	.	ID=scaffold49|size1113722:hit:9438:3.12.0.7;Name=jgi|Fracy1|233217|fgenesh2_pg.1_%2523_1415;score=162
scaffold49|size1113722	blastx	match_part	727450	727641	162	-	.	ID=scaffold49|size1113722:hsp:18160:3.12.0.7;Parent=scaffold49|size1113722:hit:9438:3.12.0.7;Target=jgi|Fracy1|233217|fgenesh2_pg.1_%252523_1415 83 148 +;Gap=M192
scaffold49|size1113722	blastx	protein_match	727450	727824	377	-	.	ID=scaffold49|size1113722:hit:9439:3.12.0.7;Name=jgi|Thaps3|21821|estExt_fgenesh1_pg.C_chr_30510;score=377
scaffold49|size1113722	blastx	match_part	727450	727824	377	-	.	ID=scaffold49|size1113722:hsp:18161:3.12.0.7;Parent=scaffold49|size1113722:hit:9439:3.12.0.7;Target=jgi|Thaps3|21821|estExt_fgenesh1_pg.C_chr_30510 42 170 +;Gap=M375
scaffold49|size1113722	blastx	protein_match	739148	739914	116	-	.	ID=scaffold49|size1113722:hit:9440:3.12.0.7;Name=jgi|Thaoce1|78044|rna18134;score=116
scaffold49|size1113722	blastx	match_part	739273	739914	480	-	.	ID=scaffold49|size1113722:hsp:18162:3.12.0.7;Parent=scaffold49|size1113722:hit:9440:3.12.0.7;Target=jgi|Thaoce1|78044|rna18134 2 222 +;Gap=M642
scaffold49|size1113722	blastx	match_part	739148	739282	116	-	.	ID=scaffold49|size1113722:hsp:18163:3.12.0.7;Parent=scaffold49|size1113722:hit:9440:3.12.0.7;Target=jgi|Thaoce1|78044|rna18134 219 263 +;Gap=M135
scaffold49|size1113722	blastx	protein_match	738435	738895	158	-	.	ID=scaffold49|size1113722:hit:9441:3.12.0.7;Name=jgi|Fracy1|239319|fgenesh2_pg.6_%2523_721;score=158
scaffold49|size1113722	blastx	match_part	738731	738895	73	-	.	ID=scaffold49|size1113722:hsp:18164:3.12.0.7;Parent=scaffold49|size1113722:hit:9441:3.12.0.7;Target=jgi|Fracy1|239319|fgenesh2_pg.6_%252523_721 5 65 +;Gap=M165
scaffold49|size1113722	blastx	match_part	738435	738668	158	-	.	ID=scaffold49|size1113722:hsp:18165:3.12.0.7;Parent=scaffold49|size1113722:hit:9441:3.12.0.7;Target=jgi|Fracy1|239319|fgenesh2_pg.6_%252523_721 67 144 +;Gap=M234
scaffold49|size1113722	blastx	protein_match	738435	738895	158	-	.	ID=scaffold49|size1113722:hit:9442:3.12.0.7;Name=jgi|Fracy1|239319|fgenesh2_pg.6_%2523_721;score=158
scaffold49|size1113722	blastx	match_part	738731	738895	73	-	.	ID=scaffold49|size1113722:hsp:18166:3.12.0.7;Parent=scaffold49|size1113722:hit:9442:3.12.0.7;Target=jgi|Fracy1|239319|fgenesh2_pg.6_%252523_721 5 65 +;Gap=M165
scaffold49|size1113722	blastx	match_part	738435	738668	158	-	.	ID=scaffold49|size1113722:hsp:18167:3.12.0.7;Parent=scaffold49|size1113722:hit:9442:3.12.0.7;Target=jgi|Fracy1|239319|fgenesh2_pg.6_%252523_721 67 144 +;Gap=M234
scaffold49|size1113722	blastx	protein_match	738435	738895	158	-	.	ID=scaffold49|size1113722:hit:9443:3.12.0.7;Name=jgi|Fracy1|239319|fgenesh2_pg.6_%2523_721;score=158
scaffold49|size1113722	blastx	match_part	738731	738895	73	-	.	ID=scaffold49|size1113722:hsp:18168:3.12.0.7;Parent=scaffold49|size1113722:hit:9443:3.12.0.7;Target=jgi|Fracy1|239319|fgenesh2_pg.6_%252523_721 5 65 +;Gap=M165
scaffold49|size1113722	blastx	match_part	738435	738668	158	-	.	ID=scaffold49|size1113722:hsp:18169:3.12.0.7;Parent=scaffold49|size1113722:hit:9443:3.12.0.7;Target=jgi|Fracy1|239319|fgenesh2_pg.6_%252523_721 67 144 +;Gap=M234
scaffold49|size1113722	blastx	protein_match	738450	740037	128	-	.	ID=scaffold49|size1113722:hit:9444:3.12.0.7;Name=jgi|Thaoce1|100630|rna12598;score=128
scaffold49|size1113722	blastx	match_part	739279	740037	215	-	.	ID=scaffold49|size1113722:hsp:18170:3.12.0.7;Parent=scaffold49|size1113722:hit:9444:3.12.0.7;Target=jgi|Thaoce1|100630|rna12598 155 390 +;Gap=M759
scaffold49|size1113722	blastx	match_part	738743	739282	299	-	.	ID=scaffold49|size1113722:hsp:18171:3.12.0.7;Parent=scaffold49|size1113722:hit:9444:3.12.0.7;Target=jgi|Thaoce1|100630|rna12598 389 569 +;Gap=M540
scaffold49|size1113722	blastx	match_part	738450	738644	128	-	.	ID=scaffold49|size1113722:hsp:18172:3.12.0.7;Parent=scaffold49|size1113722:hit:9444:3.12.0.7;Target=jgi|Thaoce1|100630|rna12598 608 672 +;Gap=M195
scaffold49|size1113722	blastx	protein_match	753431	754408	130	+	.	ID=scaffold49|size1113722:hit:9445:3.12.0.7;Name=jgi|Thaoce1|97246|rna33777;score=130
scaffold49|size1113722	blastx	match_part	753431	753694	130	+	.	ID=scaffold49|size1113722:hsp:18173:3.12.0.7;Parent=scaffold49|size1113722:hit:9445:3.12.0.7;Target=jgi|Thaoce1|97246|rna33777 210 290 +;Gap=M264
scaffold49|size1113722	blastx	match_part	753527	754408	622	+	.	ID=scaffold49|size1113722:hsp:18174:3.12.0.7;Parent=scaffold49|size1113722:hit:9445:3.12.0.7;Target=jgi|Thaoce1|97246|rna33777 1 301 +;Gap=M882
scaffold49|size1113722	blastx	protein_match	753428	754696	893	+	.	ID=scaffold49|size1113722:hit:9446:3.12.0.7;Name=jgi|Thaoce1|74878|rna18739;score=893
scaffold49|size1113722	blastx	match_part	753428	754696	893	+	.	ID=scaffold49|size1113722:hsp:18175:3.12.0.7;Parent=scaffold49|size1113722:hit:9446:3.12.0.7;Target=jgi|Thaoce1|74878|rna18739 50 472 +;Gap=M1269
scaffold49|size1113722	blastx	protein_match	753419	754696	1202	+	.	ID=scaffold49|size1113722:hit:9447:3.12.0.7;Name=jgi|Thaps3|23344|estExt_fgenesh1_pg.C_chr_70057;score=1202
scaffold49|size1113722	blastx	match_part	753419	754696	1202	+	.	ID=scaffold49|size1113722:hsp:18176:3.12.0.7;Parent=scaffold49|size1113722:hit:9447:3.12.0.7;Target=jgi|Thaps3|23344|estExt_fgenesh1_pg.C_chr_70057 91 529 +;Gap=M1278
scaffold49|size1113722	blastx	protein_match	755425	756189	1025	+	.	ID=scaffold49|size1113722:hit:9448:3.12.0.7;Name=jgi|Thaps3|23345|estExt_fgenesh1_pg.C_chr_70058;score=1025
scaffold49|size1113722	blastx	match_part	755425	756189	1025	+	.	ID=scaffold49|size1113722:hsp:18177:3.12.0.7;Parent=scaffold49|size1113722:hit:9448:3.12.0.7;Target=jgi|Thaps3|23345|estExt_fgenesh1_pg.C_chr_70058 1 253 +;Gap=M765
scaffold49|size1113722	blastx	protein_match	756713	757123	256	-	.	ID=scaffold49|size1113722:hit:9449:3.12.0.7;Name=jgi|Thaps3|263061|thaps1_ua_kg.chr_7000018;score=256
scaffold49|size1113722	blastx	match_part	756713	757123	256	-	.	ID=scaffold49|size1113722:hsp:18178:3.12.0.7;Parent=scaffold49|size1113722:hit:9449:3.12.0.7;Target=jgi|Thaps3|263061|thaps1_ua_kg.chr_7000018 1 90 +;Gap=M411
scaffold49|size1113722	blastx	protein_match	756292	757132	128	-	.	ID=scaffold49|size1113722:hit:9450:3.12.0.7;Name=jgi|Thaps3|263062|thaps1_ua_kg.chr_7000019;score=128
scaffold49|size1113722	blastx	match_part	756476	757132	538	-	.	ID=scaffold49|size1113722:hsp:18179:3.12.0.7;Parent=scaffold49|size1113722:hit:9450:3.12.0.7;Target=jgi|Thaps3|263062|thaps1_ua_kg.chr_7000019 20 190 +;Gap=M657
scaffold49|size1113722	blastx	match_part	756292	756387	128	-	.	ID=scaffold49|size1113722:hsp:18180:3.12.0.7;Parent=scaffold49|size1113722:hit:9450:3.12.0.7;Target=jgi|Thaps3|263062|thaps1_ua_kg.chr_7000019 189 220 +;Gap=M96
scaffold49|size1113722	blastx	protein_match	758923	762542	2712	+	.	ID=scaffold49|size1113722:hit:9451:3.12.0.7;Name=jgi|Thaoce1|92804|rna31074;score=2712
scaffold49|size1113722	blastx	match_part	758923	761997	2712	+	.	ID=scaffold49|size1113722:hsp:18181:3.12.0.7;Parent=scaffold49|size1113722:hit:9451:3.12.0.7;Target=jgi|Thaoce1|92804|rna31074 99 1135 +;Gap=M3075
scaffold49|size1113722	blastx	match_part	759766	760437	270	+	.	ID=scaffold49|size1113722:hsp:18182:3.12.0.7;Parent=scaffold49|size1113722:hit:9451:3.12.0.7;Target=jgi|Thaoce1|92804|rna31074 936 1158 +;Gap=M672
scaffold49|size1113722	blastx	match_part	762006	762542	448	+	.	ID=scaffold49|size1113722:hsp:18183:3.12.0.7;Parent=scaffold49|size1113722:hit:9451:3.12.0.7;Target=jgi|Thaoce1|92804|rna31074 1109 1286 +;Gap=M537
scaffold49|size1113722	blastx	protein_match	758977	762572	3108	+	.	ID=scaffold49|size1113722:hit:9452:3.12.0.7;Name=jgi|Thaps3|23346|estExt_fgenesh1_pg.C_chr_70061;score=3108
scaffold49|size1113722	blastx	match_part	758977	761997	3108	+	.	ID=scaffold49|size1113722:hsp:18184:3.12.0.7;Parent=scaffold49|size1113722:hit:9452:3.12.0.7;Target=jgi|Thaps3|23346|estExt_fgenesh1_pg.C_chr_70061 68 1079 +;Gap=M3021
scaffold49|size1113722	blastx	match_part	759766	760434	273	+	.	ID=scaffold49|size1113722:hsp:18185:3.12.0.7;Parent=scaffold49|size1113722:hit:9452:3.12.0.7;Target=jgi|Thaps3|23346|estExt_fgenesh1_pg.C_chr_70061 880 1104 +;Gap=M669
scaffold49|size1113722	blastx	match_part	762069	762572	680	+	.	ID=scaffold49|size1113722:hsp:18186:3.12.0.7;Parent=scaffold49|size1113722:hit:9452:3.12.0.7;Target=jgi|Thaps3|23346|estExt_fgenesh1_pg.C_chr_70061 1078 1246 +;Gap=M504
scaffold49|size1113722	blastx	protein_match	763469	765416	231	-	.	ID=scaffold49|size1113722:hit:9453:3.12.0.7;Name=jgi|Thaps3|35373|e_gw1.7.57.1;score=231
scaffold49|size1113722	blastx	match_part	765264	765416	162	-	.	ID=scaffold49|size1113722:hsp:18187:3.12.0.7;Parent=scaffold49|size1113722:hit:9453:3.12.0.7;Target=jgi|Thaps3|35373|e_gw1.7.57.1 3 53 +;Gap=M153
scaffold49|size1113722	blastx	match_part	764387	765055	1029	-	.	ID=scaffold49|size1113722:hsp:18188:3.12.0.7;Parent=scaffold49|size1113722:hit:9453:3.12.0.7;Target=jgi|Thaps3|35373|e_gw1.7.57.1 52 283 +;Gap=M669
scaffold49|size1113722	blastx	match_part	763987	764310	361	-	.	ID=scaffold49|size1113722:hsp:18189:3.12.0.7;Parent=scaffold49|size1113722:hit:9453:3.12.0.7;Target=jgi|Thaps3|35373|e_gw1.7.57.1 280 361 +;Gap=M324
scaffold49|size1113722	blastx	match_part	763818	763871	85	-	.	ID=scaffold49|size1113722:hsp:18190:3.12.0.7;Parent=scaffold49|size1113722:hit:9453:3.12.0.7;Target=jgi|Thaps3|35373|e_gw1.7.57.1 362 379 +;Gap=M54
scaffold49|size1113722	blastx	match_part	763469	763714	231	-	.	ID=scaffold49|size1113722:hsp:18191:3.12.0.7;Parent=scaffold49|size1113722:hit:9453:3.12.0.7;Target=jgi|Thaps3|35373|e_gw1.7.57.1 381 435 +;Gap=M246
scaffold49|size1113722	blastx	protein_match	762731	765995	1022	-	.	ID=scaffold49|size1113722:hit:9454:3.12.0.7;Name=jgi|Thaoce1|96583|rna31896;score=1022
scaffold49|size1113722	blastx	match_part	765264	765995	403	-	.	ID=scaffold49|size1113722:hsp:18192:3.12.0.7;Parent=scaffold49|size1113722:hit:9454:3.12.0.7;Target=jgi|Thaoce1|96583|rna31896 25 265 +;Gap=M732
scaffold49|size1113722	blastx	match_part	764396	765055	999	-	.	ID=scaffold49|size1113722:hsp:18193:3.12.0.7;Parent=scaffold49|size1113722:hit:9454:3.12.0.7;Target=jgi|Thaoce1|96583|rna31896 264 483 +;Gap=M660
scaffold49|size1113722	blastx	match_part	763957	764310	347	-	.	ID=scaffold49|size1113722:hsp:18194:3.12.0.7;Parent=scaffold49|size1113722:hit:9454:3.12.0.7;Target=jgi|Thaoce1|96583|rna31896 483 574 +;Gap=M354
```
