## Supplementary material for "Improved Reference Genome for *Cyclotella Cryptica* CCMP332, a Model for Cell Wall Morphogenesis, Salinity Adaptation, and Lipid Production in Diatoms (Bacillariophyta)": cryptica_pilon5.all.renamed.gff (part 379 of 634)

```
scaffold49|size1113722	blastx	match_part	762731	763705	1022	-	.	ID=scaffold49|size1113722:hsp:18195:3.12.0.7;Parent=scaffold49|size1113722:hit:9454:3.12.0.7;Target=jgi|Thaoce1|96583|rna31896 587 881 +;Gap=M975
scaffold49|size1113722	blastx	protein_match	764017	765055	196	-	.	ID=scaffold49|size1113722:hit:9455:3.12.0.7;Name=jgi|Phatr2|1484|gw1.16.61.1;score=196
scaffold49|size1113722	blastx	match_part	764387	765055	523	-	.	ID=scaffold49|size1113722:hsp:18196:3.12.0.7;Parent=scaffold49|size1113722:hit:9455:3.12.0.7;Target=jgi|Phatr2|1484|gw1.16.61.1 23 243 +;Gap=M669
scaffold49|size1113722	blastx	match_part	764017	764310	196	-	.	ID=scaffold49|size1113722:hsp:18197:3.12.0.7;Parent=scaffold49|size1113722:hit:9455:3.12.0.7;Target=jgi|Phatr2|1484|gw1.16.61.1 240 311 +;Gap=M294
scaffold49|size1113722	blastx	protein_match	764242	765052	74	-	.	ID=scaffold49|size1113722:hit:9456:3.12.0.7;Name=jgi|Phatr2|10723|e_gw1.4.62.1;score=74
scaffold49|size1113722	blastx	match_part	764384	765052	310	-	.	ID=scaffold49|size1113722:hsp:18198:3.12.0.7;Parent=scaffold49|size1113722:hit:9456:3.12.0.7;Target=jgi|Phatr2|10723|e_gw1.4.62.1 23 243 +;Gap=M669
scaffold49|size1113722	blastx	match_part	764242	764310	74	-	.	ID=scaffold49|size1113722:hsp:18199:3.12.0.7;Parent=scaffold49|size1113722:hit:9456:3.12.0.7;Target=jgi|Phatr2|10723|e_gw1.4.62.1 239 261 +;Gap=M69
scaffold49|size1113722	blastx	protein_match	763508	765524	155	-	.	ID=scaffold49|size1113722:hit:9457:3.12.0.7;Name=jgi|Fracy1|192951|e_gw1.16.143.1;score=155
scaffold49|size1113722	blastx	match_part	765264	765524	202	-	.	ID=scaffold49|size1113722:hsp:18200:3.12.0.7;Parent=scaffold49|size1113722:hit:9457:3.12.0.7;Target=jgi|Fracy1|192951|e_gw1.16.143.1 1 90 +;Gap=M261
scaffold49|size1113722	blastx	match_part	764387	765055	705	-	.	ID=scaffold49|size1113722:hsp:18201:3.12.0.7;Parent=scaffold49|size1113722:hit:9457:3.12.0.7;Target=jgi|Fracy1|192951|e_gw1.16.143.1 89 311 +;Gap=M669
scaffold49|size1113722	blastx	match_part	763960	764310	326	-	.	ID=scaffold49|size1113722:hsp:18202:3.12.0.7;Parent=scaffold49|size1113722:hit:9457:3.12.0.7;Target=jgi|Fracy1|192951|e_gw1.16.143.1 308 398 +;Gap=M351
scaffold49|size1113722	blastx	match_part	763508	763714	155	-	.	ID=scaffold49|size1113722:hsp:18203:3.12.0.7;Parent=scaffold49|size1113722:hit:9457:3.12.0.7;Target=jgi|Fracy1|192951|e_gw1.16.143.1 419 460 +;Gap=M207
scaffold49|size1113722	blastx	protein_match	763508	765524	155	-	.	ID=scaffold49|size1113722:hit:9458:3.12.0.7;Name=jgi|Fracy1|192090|e_gw1.14.188.1;score=155
scaffold49|size1113722	blastx	match_part	765264	765524	203	-	.	ID=scaffold49|size1113722:hsp:18204:3.12.0.7;Parent=scaffold49|size1113722:hit:9458:3.12.0.7;Target=jgi|Fracy1|192090|e_gw1.14.188.1 1 90 +;Gap=M261
scaffold49|size1113722	blastx	match_part	764387	765055	703	-	.	ID=scaffold49|size1113722:hsp:18205:3.12.0.7;Parent=scaffold49|size1113722:hit:9458:3.12.0.7;Target=jgi|Fracy1|192090|e_gw1.14.188.1 89 311 +;Gap=M669
scaffold49|size1113722	blastx	match_part	763960	764310	326	-	.	ID=scaffold49|size1113722:hsp:18206:3.12.0.7;Parent=scaffold49|size1113722:hit:9458:3.12.0.7;Target=jgi|Fracy1|192090|e_gw1.14.188.1 308 398 +;Gap=M351
scaffold49|size1113722	blastx	match_part	763508	763714	155	-	.	ID=scaffold49|size1113722:hsp:18207:3.12.0.7;Parent=scaffold49|size1113722:hit:9458:3.12.0.7;Target=jgi|Fracy1|192090|e_gw1.14.188.1 419 460 +;Gap=M207
scaffold49|size1113722	blastx	protein_match	763508	765524	155	-	.	ID=scaffold49|size1113722:hit:9459:3.12.0.7;Name=jgi|Fracy1|192090|e_gw1.14.188.1;score=155
scaffold49|size1113722	blastx	match_part	765264	765524	203	-	.	ID=scaffold49|size1113722:hsp:18208:3.12.0.7;Parent=scaffold49|size1113722:hit:9459:3.12.0.7;Target=jgi|Fracy1|192090|e_gw1.14.188.1 1 90 +;Gap=M261
scaffold49|size1113722	blastx	match_part	764387	765055	703	-	.	ID=scaffold49|size1113722:hsp:18209:3.12.0.7;Parent=scaffold49|size1113722:hit:9459:3.12.0.7;Target=jgi|Fracy1|192090|e_gw1.14.188.1 89 311 +;Gap=M669
scaffold49|size1113722	blastx	match_part	763960	764310	326	-	.	ID=scaffold49|size1113722:hsp:18210:3.12.0.7;Parent=scaffold49|size1113722:hit:9459:3.12.0.7;Target=jgi|Fracy1|192090|e_gw1.14.188.1 308 398 +;Gap=M351
scaffold49|size1113722	blastx	match_part	763508	763714	155	-	.	ID=scaffold49|size1113722:hsp:18211:3.12.0.7;Parent=scaffold49|size1113722:hit:9459:3.12.0.7;Target=jgi|Fracy1|192090|e_gw1.14.188.1 419 460 +;Gap=M207
scaffold49|size1113722	blastx	protein_match	763469	764875	150	-	.	ID=scaffold49|size1113722:hit:9460:3.12.0.7;Name=jgi|Fracy1|158094|gw1.9.1039.1;score=150
scaffold49|size1113722	blastx	match_part	764387	764875	440	-	.	ID=scaffold49|size1113722:hsp:18212:3.12.0.7;Parent=scaffold49|size1113722:hit:9460:3.12.0.7;Target=jgi|Fracy1|158094|gw1.9.1039.1 1 154 +;Gap=M489
scaffold49|size1113722	blastx	match_part	764023	764310	168	-	.	ID=scaffold49|size1113722:hsp:18213:3.12.0.7;Parent=scaffold49|size1113722:hit:9460:3.12.0.7;Target=jgi|Fracy1|158094|gw1.9.1039.1 151 220 +;Gap=M288
scaffold49|size1113722	blastx	match_part	763469	763723	150	-	.	ID=scaffold49|size1113722:hsp:18214:3.12.0.7;Parent=scaffold49|size1113722:hit:9460:3.12.0.7;Target=jgi|Fracy1|158094|gw1.9.1039.1 254 312 +;Gap=M255
scaffold49|size1113722	blastx	protein_match	763433	765106	121	-	.	ID=scaffold49|size1113722:hit:9461:3.12.0.7;Name=jgi|Thaps3|28865|estExt_Genewise1.C_chr_70067;score=121
scaffold49|size1113722	blastx	match_part	764396	765106	428	-	.	ID=scaffold49|size1113722:hsp:18215:3.12.0.7;Parent=scaffold49|size1113722:hit:9461:3.12.0.7;Target=jgi|Thaps3|28865|estExt_Genewise1.C_chr_70067 125 357 +;Gap=M711
scaffold49|size1113722	blastx	match_part	763966	764310	145	-	.	ID=scaffold49|size1113722:hsp:18216:3.12.0.7;Parent=scaffold49|size1113722:hit:9461:3.12.0.7;Target=jgi|Thaps3|28865|estExt_Genewise1.C_chr_70067 357 441 +;Gap=M345
scaffold49|size1113722	blastx	match_part	763433	763600	121	-	.	ID=scaffold49|size1113722:hsp:18217:3.12.0.7;Parent=scaffold49|size1113722:hit:9461:3.12.0.7;Target=jgi|Thaps3|28865|estExt_Genewise1.C_chr_70067 473 529 +;Gap=M168
scaffold49|size1113722	blastx	protein_match	763484	765103	128	-	.	ID=scaffold49|size1113722:hit:9462:3.12.0.7;Name=jgi|Fracy1|197386|e_gw1.33.122.1;score=128
scaffold49|size1113722	blastx	match_part	764387	765103	483	-	.	ID=scaffold49|size1113722:hsp:18218:3.12.0.7;Parent=scaffold49|size1113722:hit:9462:3.12.0.7;Target=jgi|Fracy1|197386|e_gw1.33.122.1 138 377 +;Gap=M717
scaffold49|size1113722	blastx	match_part	764017	764313	153	-	.	ID=scaffold49|size1113722:hsp:18219:3.12.0.7;Parent=scaffold49|size1113722:hit:9462:3.12.0.7;Target=jgi|Fracy1|197386|e_gw1.33.122.1 373 446 +;Gap=M297
scaffold49|size1113722	blastx	match_part	763484	763738	128	-	.	ID=scaffold49|size1113722:hsp:18220:3.12.0.7;Parent=scaffold49|size1113722:hit:9462:3.12.0.7;Target=jgi|Fracy1|197386|e_gw1.33.122.1 468 524 +;Gap=M255
scaffold49|size1113722	blastx	protein_match	763508	765524	155	-	.	ID=scaffold49|size1113722:hit:9463:3.12.0.7;Name=jgi|Fracy1|192090|e_gw1.14.188.1;score=155
scaffold49|size1113722	blastx	match_part	765264	765524	203	-	.	ID=scaffold49|size1113722:hsp:18221:3.12.0.7;Parent=scaffold49|size1113722:hit:9463:3.12.0.7;Target=jgi|Fracy1|192090|e_gw1.14.188.1 1 90 +;Gap=M261
scaffold49|size1113722	blastx	match_part	764387	765055	703	-	.	ID=scaffold49|size1113722:hsp:18222:3.12.0.7;Parent=scaffold49|size1113722:hit:9463:3.12.0.7;Target=jgi|Fracy1|192090|e_gw1.14.188.1 89 311 +;Gap=M669
scaffold49|size1113722	blastx	match_part	763960	764310	326	-	.	ID=scaffold49|size1113722:hsp:18223:3.12.0.7;Parent=scaffold49|size1113722:hit:9463:3.12.0.7;Target=jgi|Fracy1|192090|e_gw1.14.188.1 308 398 +;Gap=M351
scaffold49|size1113722	blastx	match_part	763508	763714	155	-	.	ID=scaffold49|size1113722:hsp:18224:3.12.0.7;Parent=scaffold49|size1113722:hit:9463:3.12.0.7;Target=jgi|Fracy1|192090|e_gw1.14.188.1 419 460 +;Gap=M207
scaffold49|size1113722	blastx	protein_match	763484	765103	128	-	.	ID=scaffold49|size1113722:hit:9464:3.12.0.7;Name=jgi|Fracy1|197386|e_gw1.33.122.1;score=128
scaffold49|size1113722	blastx	match_part	764387	765103	483	-	.	ID=scaffold49|size1113722:hsp:18225:3.12.0.7;Parent=scaffold49|size1113722:hit:9464:3.12.0.7;Target=jgi|Fracy1|197386|e_gw1.33.122.1 138 377 +;Gap=M717
scaffold49|size1113722	blastx	match_part	764017	764313	153	-	.	ID=scaffold49|size1113722:hsp:18226:3.12.0.7;Parent=scaffold49|size1113722:hit:9464:3.12.0.7;Target=jgi|Fracy1|197386|e_gw1.33.122.1 373 446 +;Gap=M297
scaffold49|size1113722	blastx	match_part	763484	763738	128	-	.	ID=scaffold49|size1113722:hsp:18227:3.12.0.7;Parent=scaffold49|size1113722:hit:9464:3.12.0.7;Target=jgi|Fracy1|197386|e_gw1.33.122.1 468 524 +;Gap=M255
scaffold49|size1113722	blastx	protein_match	763469	764875	150	-	.	ID=scaffold49|size1113722:hit:9465:3.12.0.7;Name=jgi|Fracy1|158094|gw1.9.1039.1;score=150
scaffold49|size1113722	blastx	match_part	764387	764875	440	-	.	ID=scaffold49|size1113722:hsp:18228:3.12.0.7;Parent=scaffold49|size1113722:hit:9465:3.12.0.7;Target=jgi|Fracy1|158094|gw1.9.1039.1 1 154 +;Gap=M489
scaffold49|size1113722	blastx	match_part	764023	764310	168	-	.	ID=scaffold49|size1113722:hsp:18229:3.12.0.7;Parent=scaffold49|size1113722:hit:9465:3.12.0.7;Target=jgi|Fracy1|158094|gw1.9.1039.1 151 220 +;Gap=M288
scaffold49|size1113722	blastx	match_part	763469	763723	150	-	.	ID=scaffold49|size1113722:hsp:18230:3.12.0.7;Parent=scaffold49|size1113722:hit:9465:3.12.0.7;Target=jgi|Fracy1|158094|gw1.9.1039.1 254 312 +;Gap=M255
scaffold49|size1113722	blastx	protein_match	763469	764875	150	-	.	ID=scaffold49|size1113722:hit:9466:3.12.0.7;Name=jgi|Fracy1|158094|gw1.9.1039.1;score=150
scaffold49|size1113722	blastx	match_part	764387	764875	440	-	.	ID=scaffold49|size1113722:hsp:18231:3.12.0.7;Parent=scaffold49|size1113722:hit:9466:3.12.0.7;Target=jgi|Fracy1|158094|gw1.9.1039.1 1 154 +;Gap=M489
scaffold49|size1113722	blastx	match_part	764023	764310	168	-	.	ID=scaffold49|size1113722:hsp:18232:3.12.0.7;Parent=scaffold49|size1113722:hit:9466:3.12.0.7;Target=jgi|Fracy1|158094|gw1.9.1039.1 151 220 +;Gap=M288
scaffold49|size1113722	blastx	match_part	763469	763723	150	-	.	ID=scaffold49|size1113722:hsp:18233:3.12.0.7;Parent=scaffold49|size1113722:hit:9466:3.12.0.7;Target=jgi|Fracy1|158094|gw1.9.1039.1 254 312 +;Gap=M255
scaffold49|size1113722	blastx	protein_match	763508	765524	155	-	.	ID=scaffold49|size1113722:hit:9467:3.12.0.7;Name=jgi|Fracy1|192951|e_gw1.16.143.1;score=155
scaffold49|size1113722	blastx	match_part	765264	765524	202	-	.	ID=scaffold49|size1113722:hsp:18234:3.12.0.7;Parent=scaffold49|size1113722:hit:9467:3.12.0.7;Target=jgi|Fracy1|192951|e_gw1.16.143.1 1 90 +;Gap=M261
scaffold49|size1113722	blastx	match_part	764387	765055	705	-	.	ID=scaffold49|size1113722:hsp:18235:3.12.0.7;Parent=scaffold49|size1113722:hit:9467:3.12.0.7;Target=jgi|Fracy1|192951|e_gw1.16.143.1 89 311 +;Gap=M669
scaffold49|size1113722	blastx	match_part	763960	764310	326	-	.	ID=scaffold49|size1113722:hsp:18236:3.12.0.7;Parent=scaffold49|size1113722:hit:9467:3.12.0.7;Target=jgi|Fracy1|192951|e_gw1.16.143.1 308 398 +;Gap=M351
scaffold49|size1113722	blastx	match_part	763508	763714	155	-	.	ID=scaffold49|size1113722:hsp:18237:3.12.0.7;Parent=scaffold49|size1113722:hit:9467:3.12.0.7;Target=jgi|Fracy1|192951|e_gw1.16.143.1 419 460 +;Gap=M207
scaffold49|size1113722	blastx	protein_match	763472	765118	136	-	.	ID=scaffold49|size1113722:hit:9468:3.12.0.7;Name=jgi|Thaps3|38513|e_gw1.20.31.1;score=136
scaffold49|size1113722	blastx	match_part	764387	765118	531	-	.	ID=scaffold49|size1113722:hsp:18238:3.12.0.7;Parent=scaffold49|size1113722:hit:9468:3.12.0.7;Target=jgi|Thaps3|38513|e_gw1.20.31.1 70 314 +;Gap=M732
scaffold49|size1113722	blastx	match_part	764014	764310	160	-	.	ID=scaffold49|size1113722:hsp:18239:3.12.0.7;Parent=scaffold49|size1113722:hit:9468:3.12.0.7;Target=jgi|Thaps3|38513|e_gw1.20.31.1 311 384 +;Gap=M297
scaffold49|size1113722	blastx	match_part	763472	763738	136	-	.	ID=scaffold49|size1113722:hsp:18240:3.12.0.7;Parent=scaffold49|size1113722:hit:9468:3.12.0.7;Target=jgi|Thaps3|38513|e_gw1.20.31.1 405 465 +;Gap=M267
scaffold49|size1113722	blastx	protein_match	763250	765491	173	-	.	ID=scaffold49|size1113722:hit:9469:3.12.0.7;Name=jgi|Thaoce1|100682|rna11759;score=173
scaffold49|size1113722	blastx	match_part	765264	765491	127	-	.	ID=scaffold49|size1113722:hsp:18241:3.12.0.7;Parent=scaffold49|size1113722:hit:9469:3.12.0.7;Target=jgi|Thaoce1|100682|rna11759 37 112 +;Gap=M228
scaffold49|size1113722	blastx	match_part	764387	765055	598	-	.	ID=scaffold49|size1113722:hsp:18242:3.12.0.7;Parent=scaffold49|size1113722:hit:9469:3.12.0.7;Target=jgi|Thaoce1|100682|rna11759 111 329 +;Gap=M669
scaffold49|size1113722	blastx	match_part	763981	764310	175	-	.	ID=scaffold49|size1113722:hsp:18243:3.12.0.7;Parent=scaffold49|size1113722:hit:9469:3.12.0.7;Target=jgi|Thaoce1|100682|rna11759 326 409 +;Gap=M330
scaffold49|size1113722	blastx	match_part	763250	763597	173	-	.	ID=scaffold49|size1113722:hsp:18244:3.12.0.7;Parent=scaffold49|size1113722:hit:9469:3.12.0.7;Target=jgi|Thaoce1|100682|rna11759 505 614 +;Gap=M348
scaffold49|size1113722	blastx	protein_match	762713	765644	907	-	.	ID=scaffold49|size1113722:hit:9470:3.12.0.7;Name=jgi|Phatr2|50052|estExt_fgenesh1_pg.C_chr_260092;score=907
scaffold49|size1113722	blastx	match_part	765264	765644	188	-	.	ID=scaffold49|size1113722:hsp:18245:3.12.0.7;Parent=scaffold49|size1113722:hit:9470:3.12.0.7;Target=jgi|Phatr2|50052|estExt_fgenesh1_pg.C_chr_260092 149 272 +;Gap=M381
scaffold49|size1113722	blastx	match_part	764387	765136	713	-	.	ID=scaffold49|size1113722:hsp:18246:3.12.0.7;Parent=scaffold49|size1113722:hit:9470:3.12.0.7;Target=jgi|Phatr2|50052|estExt_fgenesh1_pg.C_chr_260092 233 491 +;Gap=M750
scaffold49|size1113722	blastx	match_part	763960	764310	365	-	.	ID=scaffold49|size1113722:hsp:18247:3.12.0.7;Parent=scaffold49|size1113722:hit:9470:3.12.0.7;Target=jgi|Phatr2|50052|estExt_fgenesh1_pg.C_chr_260092 488 578 +;Gap=M351
scaffold49|size1113722	blastx	match_part	763818	763871	69	-	.	ID=scaffold49|size1113722:hsp:18248:3.12.0.7;Parent=scaffold49|size1113722:hit:9470:3.12.0.7;Target=jgi|Phatr2|50052|estExt_fgenesh1_pg.C_chr_260092 580 597 +;Gap=M54
scaffold49|size1113722	blastx	match_part	762713	763714	907	-	.	ID=scaffold49|size1113722:hsp:18249:3.12.0.7;Parent=scaffold49|size1113722:hit:9470:3.12.0.7;Target=jgi|Phatr2|50052|estExt_fgenesh1_pg.C_chr_260092 599 920 +;Gap=M1002
scaffold49|size1113722	blastx	protein_match	763484	765103	128	-	.	ID=scaffold49|size1113722:hit:9471:3.12.0.7;Name=jgi|Fracy1|197386|e_gw1.33.122.1;score=128
scaffold49|size1113722	blastx	match_part	764387	765103	483	-	.	ID=scaffold49|size1113722:hsp:18250:3.12.0.7;Parent=scaffold49|size1113722:hit:9471:3.12.0.7;Target=jgi|Fracy1|197386|e_gw1.33.122.1 138 377 +;Gap=M717
scaffold49|size1113722	blastx	match_part	764017	764313	153	-	.	ID=scaffold49|size1113722:hsp:18251:3.12.0.7;Parent=scaffold49|size1113722:hit:9471:3.12.0.7;Target=jgi|Fracy1|197386|e_gw1.33.122.1 373 446 +;Gap=M297
scaffold49|size1113722	blastx	match_part	763484	763738	128	-	.	ID=scaffold49|size1113722:hsp:18252:3.12.0.7;Parent=scaffold49|size1113722:hit:9471:3.12.0.7;Target=jgi|Fracy1|197386|e_gw1.33.122.1 468 524 +;Gap=M255
scaffold49|size1113722	blastx	protein_match	767282	767992	672	+	.	ID=scaffold49|size1113722:hit:9472:3.12.0.7;Name=jgi|Thaps3|6681|fgenesh1_pg.C_chr_7000064;score=672
scaffold49|size1113722	blastx	match_part	767282	767992	672	+	.	ID=scaffold49|size1113722:hsp:18253:3.12.0.7;Parent=scaffold49|size1113722:hit:9472:3.12.0.7;Target=jgi|Thaps3|6681|fgenesh1_pg.C_chr_7000064 1 224 +;Gap=M711
scaffold49|size1113722	blastx	protein_match	778738	779581	387	+	.	ID=scaffold49|size1113722:hit:9473:3.12.0.7;Name=jgi|Thaoce1|96823|rna14146;score=387
scaffold49|size1113722	blastx	match_part	778738	779229	387	+	.	ID=scaffold49|size1113722:hsp:18254:3.12.0.7;Parent=scaffold49|size1113722:hit:9473:3.12.0.7;Target=jgi|Thaoce1|96823|rna14146 1 171 +;Gap=M492
scaffold49|size1113722	blastx	match_part	779198	779581	303	+	.	ID=scaffold49|size1113722:hsp:18255:3.12.0.7;Parent=scaffold49|size1113722:hit:9473:3.12.0.7;Target=jgi|Thaoce1|96823|rna14146 168 294 +;Gap=M384
scaffold49|size1113722	blastx	protein_match	780352	781290	508	+	.	ID=scaffold49|size1113722:hit:9474:3.12.0.7;Name=jgi|Thaps3|6680|fgenesh1_pg.C_chr_7000063;score=508
scaffold49|size1113722	blastx	match_part	780352	781290	508	+	.	ID=scaffold49|size1113722:hsp:18256:3.12.0.7;Parent=scaffold49|size1113722:hit:9474:3.12.0.7;Target=jgi|Thaps3|6680|fgenesh1_pg.C_chr_7000063 56 394 +;Gap=M939
scaffold49|size1113722	blastx	protein_match	781886	782683	1008	-	.	ID=scaffold49|size1113722:hit:9475:3.12.0.7;Name=jgi|Thaoce1|75633|rna11379;score=1008
scaffold49|size1113722	blastx	match_part	781886	782683	1008	-	.	ID=scaffold49|size1113722:hsp:18257:3.12.0.7;Parent=scaffold49|size1113722:hit:9475:3.12.0.7;Target=jgi|Thaoce1|75633|rna11379 6 271 +;Gap=M798
scaffold49|size1113722	blastx	protein_match	782045	783580	989	-	.	ID=scaffold49|size1113722:hit:9476:3.12.0.7;Name=jgi|Fracy1|196819|e_gw1.29.156.1;score=989
scaffold49|size1113722	blastx	match_part	783203	783580	352	-	.	ID=scaffold49|size1113722:hsp:18258:3.12.0.7;Parent=scaffold49|size1113722:hit:9476:3.12.0.7;Target=jgi|Fracy1|196819|e_gw1.29.156.1 1 132 +;Gap=M378
scaffold49|size1113722	blastx	match_part	782045	782857	989	-	.	ID=scaffold49|size1113722:hsp:18259:3.12.0.7;Parent=scaffold49|size1113722:hit:9476:3.12.0.7;Target=jgi|Fracy1|196819|e_gw1.29.156.1 129 400 +;Gap=M813
scaffold49|size1113722	blastx	protein_match	781898	782857	1212	-	.	ID=scaffold49|size1113722:hit:9477:3.12.0.7;Name=jgi|Phatr2|9654|e_gw1.1.329.1;score=1212
scaffold49|size1113722	blastx	match_part	781898	782857	1212	-	.	ID=scaffold49|size1113722:hsp:18260:3.12.0.7;Parent=scaffold49|size1113722:hit:9477:3.12.0.7;Target=jgi|Phatr2|9654|e_gw1.1.329.1 33 344 +;Gap=M960
scaffold49|size1113722	blastx	protein_match	782045	783580	989	-	.	ID=scaffold49|size1113722:hit:9478:3.12.0.7;Name=jgi|Fracy1|196819|e_gw1.29.156.1;score=989
scaffold49|size1113722	blastx	match_part	783203	783580	352	-	.	ID=scaffold49|size1113722:hsp:18261:3.12.0.7;Parent=scaffold49|size1113722:hit:9478:3.12.0.7;Target=jgi|Fracy1|196819|e_gw1.29.156.1 1 132 +;Gap=M378
scaffold49|size1113722	blastx	match_part	782045	782857	989	-	.	ID=scaffold49|size1113722:hsp:18262:3.12.0.7;Parent=scaffold49|size1113722:hit:9478:3.12.0.7;Target=jgi|Fracy1|196819|e_gw1.29.156.1 129 400 +;Gap=M813
scaffold49|size1113722	blastx	protein_match	781922	783580	1121	-	.	ID=scaffold49|size1113722:hit:9479:3.12.0.7;Name=jgi|Fracy1|198174|e_gw1.38.32.1;score=1121
scaffold49|size1113722	blastx	match_part	783203	783580	331	-	.	ID=scaffold49|size1113722:hsp:18263:3.12.0.7;Parent=scaffold49|size1113722:hit:9479:3.12.0.7;Target=jgi|Fracy1|198174|e_gw1.38.32.1 1 132 +;Gap=M378
scaffold49|size1113722	blastx	match_part	781922	782857	1121	-	.	ID=scaffold49|size1113722:hsp:18264:3.12.0.7;Parent=scaffold49|size1113722:hit:9479:3.12.0.7;Target=jgi|Fracy1|198174|e_gw1.38.32.1 129 452 +;Gap=M936
scaffold49|size1113722	blastx	protein_match	782045	783580	989	-	.	ID=scaffold49|size1113722:hit:9480:3.12.0.7;Name=jgi|Fracy1|196819|e_gw1.29.156.1;score=989
scaffold49|size1113722	blastx	match_part	783203	783580	352	-	.	ID=scaffold49|size1113722:hsp:18265:3.12.0.7;Parent=scaffold49|size1113722:hit:9480:3.12.0.7;Target=jgi|Fracy1|196819|e_gw1.29.156.1 1 132 +;Gap=M378
scaffold49|size1113722	blastx	match_part	782045	782857	989	-	.	ID=scaffold49|size1113722:hsp:18266:3.12.0.7;Parent=scaffold49|size1113722:hit:9480:3.12.0.7;Target=jgi|Fracy1|196819|e_gw1.29.156.1 129 400 +;Gap=M813
scaffold49|size1113722	blastx	protein_match	781922	783580	1400	-	.	ID=scaffold49|size1113722:hit:9481:3.12.0.7;Name=jgi|Thaps3|269935|estExt_thaps1_ua_kg.C_chr_180019;score=1400
scaffold49|size1113722	blastx	match_part	783203	783580	405	-	.	ID=scaffold49|size1113722:hsp:18267:3.12.0.7;Parent=scaffold49|size1113722:hit:9481:3.12.0.7;Target=jgi|Thaps3|269935|estExt_thaps1_ua_kg.C_chr_180019 1 131 +;Gap=M378
scaffold49|size1113722	blastx	match_part	781922	782857	1400	-	.	ID=scaffold49|size1113722:hsp:18268:3.12.0.7;Parent=scaffold49|size1113722:hit:9481:3.12.0.7;Target=jgi|Thaps3|269935|estExt_thaps1_ua_kg.C_chr_180019 128 441 +;Gap=M936
scaffold49|size1113722	blastx	protein_match	781922	783580	1121	-	.	ID=scaffold49|size1113722:hit:9482:3.12.0.7;Name=jgi|Fracy1|198174|e_gw1.38.32.1;score=1121
scaffold49|size1113722	blastx	match_part	783203	783580	331	-	.	ID=scaffold49|size1113722:hsp:18269:3.12.0.7;Parent=scaffold49|size1113722:hit:9482:3.12.0.7;Target=jgi|Fracy1|198174|e_gw1.38.32.1 1 132 +;Gap=M378
scaffold49|size1113722	blastx	match_part	781922	782857	1121	-	.	ID=scaffold49|size1113722:hsp:18270:3.12.0.7;Parent=scaffold49|size1113722:hit:9482:3.12.0.7;Target=jgi|Fracy1|198174|e_gw1.38.32.1 129 452 +;Gap=M936
scaffold49|size1113722	blastx	protein_match	788069	789260	211	+	.	ID=scaffold49|size1113722:hit:9483:3.12.0.7;Name=jgi|Thaoce1|73267|rna23082;score=211
scaffold49|size1113722	blastx	match_part	788069	788350	211	+	.	ID=scaffold49|size1113722:hsp:18271:3.12.0.7;Parent=scaffold49|size1113722:hit:9483:3.12.0.7;Target=jgi|Thaoce1|73267|rna23082 16 109 +;Gap=M282
scaffold49|size1113722	blastx	match_part	788437	788994	287	+	.	ID=scaffold49|size1113722:hsp:18272:3.12.0.7;Parent=scaffold49|size1113722:hit:9483:3.12.0.7;Target=jgi|Thaoce1|73267|rna23082 139 324 +;Gap=M558
scaffold49|size1113722	blastx	match_part	789003	789260	140	+	.	ID=scaffold49|size1113722:hsp:18273:3.12.0.7;Parent=scaffold49|size1113722:hit:9483:3.12.0.7;Target=jgi|Thaoce1|73267|rna23082 328 412 +;Gap=M258
scaffold49|size1113722	blastx	protein_match	788165	788970	185	+	.	ID=scaffold49|size1113722:hit:9484:3.12.0.7;Name=jgi|Fracy1|195892|e_gw1.26.36.1;score=185
scaffold49|size1113722	blastx	match_part	788165	788356	185	+	.	ID=scaffold49|size1113722:hsp:18274:3.12.0.7;Parent=scaffold49|size1113722:hit:9484:3.12.0.7;Target=jgi|Fracy1|195892|e_gw1.26.36.1 1 64 +;Gap=M192
scaffold49|size1113722	blastx	match_part	788446	788970	207	+	.	ID=scaffold49|size1113722:hsp:18275:3.12.0.7;Parent=scaffold49|size1113722:hit:9484:3.12.0.7;Target=jgi|Fracy1|195892|e_gw1.26.36.1 108 252 +;Gap=M525
scaffold49|size1113722	blastx	protein_match	788165	788970	185	+	.	ID=scaffold49|size1113722:hit:9485:3.12.0.7;Name=jgi|Fracy1|195892|e_gw1.26.36.1;score=185
scaffold49|size1113722	blastx	match_part	788165	788356	185	+	.	ID=scaffold49|size1113722:hsp:18276:3.12.0.7;Parent=scaffold49|size1113722:hit:9485:3.12.0.7;Target=jgi|Fracy1|195892|e_gw1.26.36.1 1 64 +;Gap=M192
scaffold49|size1113722	blastx	match_part	788446	788970	207	+	.	ID=scaffold49|size1113722:hsp:18277:3.12.0.7;Parent=scaffold49|size1113722:hit:9485:3.12.0.7;Target=jgi|Fracy1|195892|e_gw1.26.36.1 108 252 +;Gap=M525
scaffold49|size1113722	blastx	protein_match	788165	788970	185	+	.	ID=scaffold49|size1113722:hit:9486:3.12.0.7;Name=jgi|Fracy1|195892|e_gw1.26.36.1;score=185
scaffold49|size1113722	blastx	match_part	788165	788356	185	+	.	ID=scaffold49|size1113722:hsp:18278:3.12.0.7;Parent=scaffold49|size1113722:hit:9486:3.12.0.7;Target=jgi|Fracy1|195892|e_gw1.26.36.1 1 64 +;Gap=M192
scaffold49|size1113722	blastx	match_part	788446	788970	207	+	.	ID=scaffold49|size1113722:hsp:18279:3.12.0.7;Parent=scaffold49|size1113722:hit:9486:3.12.0.7;Target=jgi|Fracy1|195892|e_gw1.26.36.1 108 252 +;Gap=M525
scaffold49|size1113722	protein2genome	protein_match	706021	707881	1012	-	.	ID=scaffold49|size1113722:hit:9487:3.12.0.7;Name=jgi|Thaoce1|96426|rna31296;score=1012
scaffold49|size1113722	protein2genome	match_part	707471	707881	1012	-	.	ID=scaffold49|size1113722:hsp:18280:3.12.0.7;Parent=scaffold49|size1113722:hit:9487:3.12.0.7;Target=jgi|Thaoce1|96426|rna31296 79 213 +;Gap=M411
scaffold49|size1113722	protein2genome	match_part	706021	707398	1012	-	.	ID=scaffold49|size1113722:hsp:18281:3.12.0.7;Parent=scaffold49|size1113722:hit:9487:3.12.0.7;Target=jgi|Thaoce1|96426|rna31296 214 676 +;Gap=M1378
scaffold49|size1113722	protein2genome	protein_match	705617	707687	1644	-	.	ID=scaffold49|size1113722:hit:9488:3.12.0.7;Name=jgi|Thaps3|3976|fgenesh1_pg.C_chr_3000910;score=1644
scaffold49|size1113722	protein2genome	match_part	705617	707687	1644	-	.	ID=scaffold49|size1113722:hsp:18282:3.12.0.7;Parent=scaffold49|size1113722:hit:9488:3.12.0.7;Target=jgi|Thaps3|3976|fgenesh1_pg.C_chr_3000910 70 758 +;Gap=M2071
scaffold49|size1113722	protein2genome	protein_match	719495	719941	315	+	.	ID=scaffold49|size1113722:hit:9489:3.12.0.7;Name=jgi|Thaoce1|103246|rna6214;score=315
scaffold49|size1113722	protein2genome	match_part	719495	719941	315	+	.	ID=scaffold49|size1113722:hsp:18283:3.12.0.7;Parent=scaffold49|size1113722:hit:9489:3.12.0.7;Target=jgi|Thaoce1|103246|rna6214 5 153 +;Gap=M447
scaffold49|size1113722	protein2genome	protein_match	719288	719941	399	+	.	ID=scaffold49|size1113722:hit:9490:3.12.0.7;Name=jgi|Thaoce1|78955|rna13024;score=399
scaffold49|size1113722	protein2genome	match_part	719288	719941	399	+	.	ID=scaffold49|size1113722:hsp:18284:3.12.0.7;Parent=scaffold49|size1113722:hit:9490:3.12.0.7;Target=jgi|Thaoce1|78955|rna13024 8 221 +;Gap=M654
scaffold49|size1113722	protein2genome	protein_match	719336	719935	382	+	.	ID=scaffold49|size1113722:hit:9491:3.12.0.7;Name=jgi|Thaoce1|80755|rna26663;score=382
scaffold49|size1113722	protein2genome	match_part	719336	719935	382	+	.	ID=scaffold49|size1113722:hsp:18285:3.12.0.7;Parent=scaffold49|size1113722:hit:9491:3.12.0.7;Target=jgi|Thaoce1|80755|rna26663 6 203 +;Gap=M600
scaffold49|size1113722	protein2genome	protein_match	719618	719971	154	+	.	ID=scaffold49|size1113722:hit:9492:3.12.0.7;Name=jgi|Thaps3|11695|fgenesh1_pg.C_chr_22000040;score=154
scaffold49|size1113722	protein2genome	match_part	719618	719971	154	+	.	ID=scaffold49|size1113722:hsp:18286:3.12.0.7;Parent=scaffold49|size1113722:hit:9492:3.12.0.7;Target=jgi|Thaps3|11695|fgenesh1_pg.C_chr_22000040 2 114 +;Gap=M354
scaffold49|size1113722	protein2genome	protein_match	719696	719923	184	+	.	ID=scaffold49|size1113722:hit:9493:3.12.0.7;Name=jgi|Thaoce1|81619|rna20820;score=184
scaffold49|size1113722	protein2genome	match_part	719696	719923	184	+	.	ID=scaffold49|size1113722:hsp:18287:3.12.0.7;Parent=scaffold49|size1113722:hit:9493:3.12.0.7;Target=jgi|Thaoce1|81619|rna20820 1 76 +;Gap=M228
scaffold49|size1113722	protein2genome	protein_match	718907	719941	588	+	.	ID=scaffold49|size1113722:hit:9494:3.12.0.7;Name=jgi|Thaoce1|76080|rna18798;score=588
scaffold49|size1113722	protein2genome	match_part	718907	719941	588	+	.	ID=scaffold49|size1113722:hsp:18288:3.12.0.7;Parent=scaffold49|size1113722:hit:9494:3.12.0.7;Target=jgi|Thaoce1|76080|rna18798 55 401 +;Gap=M1035
scaffold49|size1113722	protein2genome	protein_match	719444	719941	332	+	.	ID=scaffold49|size1113722:hit:9495:3.12.0.7;Name=jgi|Thaoce1|97231|rna23636;score=332
scaffold49|size1113722	protein2genome	match_part	719444	719941	332	+	.	ID=scaffold49|size1113722:hsp:18289:3.12.0.7;Parent=scaffold49|size1113722:hit:9495:3.12.0.7;Target=jgi|Thaoce1|97231|rna23636 1 164 +;Gap=M498
scaffold49|size1113722	protein2genome	protein_match	719675	719935	211	+	.	ID=scaffold49|size1113722:hit:9496:3.12.0.7;Name=jgi|Thaoce1|103413|rna33923;score=211
scaffold49|size1113722	protein2genome	match_part	719675	719935	211	+	.	ID=scaffold49|size1113722:hsp:18290:3.12.0.7;Parent=scaffold49|size1113722:hit:9496:3.12.0.7;Target=jgi|Thaoce1|103413|rna33923 33 118 +;Gap=M261
scaffold49|size1113722	protein2genome	protein_match	727450	727746	261	-	.	ID=scaffold49|size1113722:hit:9497:3.12.0.7;Name=jgi|Thaoce1|90704|rna2151;score=261
scaffold49|size1113722	protein2genome	match_part	727450	727746	261	-	.	ID=scaffold49|size1113722:hsp:18291:3.12.0.7;Parent=scaffold49|size1113722:hit:9497:3.12.0.7;Target=jgi|Thaoce1|90704|rna2151 49 147 +;Gap=M297
scaffold49|size1113722	protein2genome	protein_match	727450	727692	147	-	.	ID=scaffold49|size1113722:hit:9498:3.12.0.7;Name=jgi|Fracy1|233217|fgenesh2_pg.1_%2523_1415;score=147
scaffold49|size1113722	protein2genome	match_part	727450	727692	147	-	.	ID=scaffold49|size1113722:hsp:18292:3.12.0.7;Parent=scaffold49|size1113722:hit:9498:3.12.0.7;Target=jgi|Fracy1|233217|fgenesh2_pg.1_%252523_1415 66 148 +;Gap=M243
scaffold49|size1113722	protein2genome	protein_match	727450	727692	147	-	.	ID=scaffold49|size1113722:hit:9499:3.12.0.7;Name=jgi|Fracy1|255973|fgenesh2_pg.71_%2523_39;score=147
scaffold49|size1113722	protein2genome	match_part	727450	727692	147	-	.	ID=scaffold49|size1113722:hsp:18293:3.12.0.7;Parent=scaffold49|size1113722:hit:9499:3.12.0.7;Target=jgi|Fracy1|255973|fgenesh2_pg.71_%252523_39 66 148 +;Gap=M243
scaffold49|size1113722	protein2genome	protein_match	727450	727952	357	-	.	ID=scaffold49|size1113722:hit:9500:3.12.0.7;Name=jgi|Thaps3|21821|estExt_fgenesh1_pg.C_chr_30510;score=357
scaffold49|size1113722	protein2genome	match_part	727450	727952	357	-	.	ID=scaffold49|size1113722:hsp:18294:3.12.0.7;Parent=scaffold49|size1113722:hit:9500:3.12.0.7;Target=jgi|Thaps3|21821|estExt_fgenesh1_pg.C_chr_30510 1 170 +;Gap=M503
scaffold49|size1113722	protein2genome	protein_match	753752	754264	360	+	.	ID=scaffold49|size1113722:hit:9501:3.12.0.7;Name=jgi|Thaoce1|97246|rna33777;score=360
scaffold49|size1113722	protein2genome	match_part	753752	754264	360	+	.	ID=scaffold49|size1113722:hsp:18295:3.12.0.7;Parent=scaffold49|size1113722:hit:9501:3.12.0.7;Target=jgi|Thaoce1|97246|rna33777 85 258 +;Gap=M513
scaffold49|size1113722	protein2genome	protein_match	755425	756138	1017	+	.	ID=scaffold49|size1113722:hit:9502:3.12.0.7;Name=jgi|Thaps3|23345|estExt_fgenesh1_pg.C_chr_70058;score=1017
scaffold49|size1113722	protein2genome	match_part	755425	756138	1017	+	.	ID=scaffold49|size1113722:hsp:18296:3.12.0.7;Parent=scaffold49|size1113722:hit:9502:3.12.0.7;Target=jgi|Thaps3|23345|estExt_fgenesh1_pg.C_chr_70058 1 238 +;Gap=M714
scaffold49|size1113722	protein2genome	protein_match	756713	757123	282	-	.	ID=scaffold49|size1113722:hit:9503:3.12.0.7;Name=jgi|Thaps3|263061|thaps1_ua_kg.chr_7000018;score=282
scaffold49|size1113722	protein2genome	match_part	757035	757123	282	-	.	ID=scaffold49|size1113722:hsp:18297:3.12.0.7;Parent=scaffold49|size1113722:hit:9503:3.12.0.7;Target=jgi|Thaps3|263061|thaps1_ua_kg.chr_7000018 1 29 +;Gap=M89
scaffold49|size1113722	protein2genome	match_part	756713	756890	282	-	.	ID=scaffold49|size1113722:hsp:18298:3.12.0.7;Parent=scaffold49|size1113722:hit:9503:3.12.0.7;Target=jgi|Thaps3|263061|thaps1_ua_kg.chr_7000018 30 90 +;Gap=M178
scaffold49|size1113722	protein2genome	protein_match	756292	757132	645	-	.	ID=scaffold49|size1113722:hit:9504:3.12.0.7;Name=jgi|Thaps3|263062|thaps1_ua_kg.chr_7000019;score=645
scaffold49|size1113722	protein2genome	match_part	757035	757132	645	-	.	ID=scaffold49|size1113722:hsp:18299:3.12.0.7;Parent=scaffold49|size1113722:hit:9504:3.12.0.7;Target=jgi|Thaps3|263062|thaps1_ua_kg.chr_7000019 20 51 +;Gap=M98
scaffold49|size1113722	protein2genome	match_part	756478	756890	645	-	.	ID=scaffold49|size1113722:hsp:18300:3.12.0.7;Parent=scaffold49|size1113722:hit:9504:3.12.0.7;Target=jgi|Thaps3|263062|thaps1_ua_kg.chr_7000019 52 189 +;Gap=M413
scaffold49|size1113722	protein2genome	match_part	756292	756383	645	-	.	ID=scaffold49|size1113722:hsp:18301:3.12.0.7;Parent=scaffold49|size1113722:hit:9504:3.12.0.7;Target=jgi|Thaps3|263062|thaps1_ua_kg.chr_7000019 190 220 +;Gap=M92
scaffold49|size1113722	protein2genome	protein_match	759274	761805	2817	+	.	ID=scaffold49|size1113722:hit:9505:3.12.0.7;Name=jgi|Thaps3|23346|estExt_fgenesh1_pg.C_chr_70061;score=2817
scaffold49|size1113722	protein2genome	match_part	759274	761805	2817	+	.	ID=scaffold49|size1113722:hsp:18302:3.12.0.7;Parent=scaffold49|size1113722:hit:9505:3.12.0.7;Target=jgi|Thaps3|23346|estExt_fgenesh1_pg.C_chr_70061 198 1047 +;Gap=M2532
scaffold49|size1113722	protein2genome	protein_match	763469	764818	1310	-	.	ID=scaffold49|size1113722:hit:9506:3.12.0.7;Name=jgi|Thaps3|35373|e_gw1.7.57.1;score=1310
scaffold49|size1113722	protein2genome	match_part	764398	764818	1310	-	.	ID=scaffold49|size1113722:hsp:18303:3.12.0.7;Parent=scaffold49|size1113722:hit:9506:3.12.0.7;Target=jgi|Thaps3|35373|e_gw1.7.57.1 140 279 +;Gap=M421
scaffold49|size1113722	protein2genome	match_part	764211	764309	1310	-	.	ID=scaffold49|size1113722:hsp:18304:3.12.0.7;Parent=scaffold49|size1113722:hit:9506:3.12.0.7;Target=jgi|Thaps3|35373|e_gw1.7.57.1 280 312 +;Gap=M99
scaffold49|size1113722	protein2genome	match_part	763989	764132	1310	-	.	ID=scaffold49|size1113722:hsp:18305:3.12.0.7;Parent=scaffold49|size1113722:hit:9506:3.12.0.7;Target=jgi|Thaps3|35373|e_gw1.7.57.1 313 360 +;Gap=M144
scaffold49|size1113722	protein2genome	match_part	763817	763873	1310	-	.	ID=scaffold49|size1113722:hsp:18306:3.12.0.7;Parent=scaffold49|size1113722:hit:9506:3.12.0.7;Target=jgi|Thaps3|35373|e_gw1.7.57.1 361 379 +;Gap=M57
scaffold49|size1113722	protein2genome	match_part	763682	763716	1310	-	.	ID=scaffold49|size1113722:hsp:18307:3.12.0.7;Parent=scaffold49|size1113722:hit:9506:3.12.0.7;Target=jgi|Thaps3|35373|e_gw1.7.57.1 380 391 +;Gap=M35
scaffold49|size1113722	protein2genome	match_part	763469	763600	1310	-	.	ID=scaffold49|size1113722:hsp:18308:3.12.0.7;Parent=scaffold49|size1113722:hit:9506:3.12.0.7;Target=jgi|Thaps3|35373|e_gw1.7.57.1 392 435 +;Gap=M132
scaffold49|size1113722	protein2genome	protein_match	762857	765995	2692	-	.	ID=scaffold49|size1113722:hit:9507:3.12.0.7;Name=jgi|Thaoce1|96583|rna31896;score=2692
scaffold49|size1113722	protein2genome	match_part	765270	765995	2692	-	.	ID=scaffold49|size1113722:hsp:18309:3.12.0.7;Parent=scaffold49|size1113722:hit:9507:3.12.0.7;Target=jgi|Thaoce1|96583|rna31896 25 263 +;Gap=M726
scaffold49|size1113722	protein2genome	match_part	764398	765055	2692	-	.	ID=scaffold49|size1113722:hsp:18310:3.12.0.7;Parent=scaffold49|size1113722:hit:9507:3.12.0.7;Target=jgi|Thaoce1|96583|rna31896 264 482 +;Gap=M658
scaffold49|size1113722	protein2genome	match_part	764211	764309	2692	-	.	ID=scaffold49|size1113722:hsp:18311:3.12.0.7;Parent=scaffold49|size1113722:hit:9507:3.12.0.7;Target=jgi|Thaoce1|96583|rna31896 483 515 +;Gap=M99
scaffold49|size1113722	protein2genome	match_part	763958	764132	2692	-	.	ID=scaffold49|size1113722:hsp:18312:3.12.0.7;Parent=scaffold49|size1113722:hit:9507:3.12.0.7;Target=jgi|Thaoce1|96583|rna31896 516 573 +;Gap=M175
scaffold49|size1113722	protein2genome	match_part	763853	763872	2692	-	.	ID=scaffold49|size1113722:hsp:18313:3.12.0.7;Parent=scaffold49|size1113722:hit:9507:3.12.0.7;Target=jgi|Thaoce1|96583|rna31896 574 580 +;Gap=M20
scaffold49|size1113722	protein2genome	match_part	763682	763722	2692	-	.	ID=scaffold49|size1113722:hsp:18314:3.12.0.7;Parent=scaffold49|size1113722:hit:9507:3.12.0.7;Target=jgi|Thaoce1|96583|rna31896 581 594 +;Gap=M41
scaffold49|size1113722	protein2genome	match_part	762857	763600	2692	-	.	ID=scaffold49|size1113722:hsp:18315:3.12.0.7;Parent=scaffold49|size1113722:hit:9507:3.12.0.7;Target=jgi|Thaoce1|96583|rna31896 595 845 +;Gap=M744
scaffold49|size1113722	protein2genome	protein_match	763969	765329	684	-	.	ID=scaffold49|size1113722:hit:9508:3.12.0.7;Name=jgi|Phatr2|1484|gw1.16.61.1;score=684
scaffold49|size1113722	protein2genome	match_part	765270	765329	684	-	.	ID=scaffold49|size1113722:hsp:18316:3.12.0.7;Parent=scaffold49|size1113722:hit:9508:3.12.0.7;Target=jgi|Phatr2|1484|gw1.16.61.1 3 22 +;Gap=M60
scaffold49|size1113722	protein2genome	match_part	764398	765055	684	-	.	ID=scaffold49|size1113722:hsp:18317:3.12.0.7;Parent=scaffold49|size1113722:hit:9508:3.12.0.7;Target=jgi|Phatr2|1484|gw1.16.61.1 23 239 +;Gap=M658
scaffold49|size1113722	protein2genome	match_part	764211	764309	684	-	.	ID=scaffold49|size1113722:hsp:18318:3.12.0.7;Parent=scaffold49|size1113722:hit:9508:3.12.0.7;Target=jgi|Phatr2|1484|gw1.16.61.1 240 272 +;Gap=M99
scaffold49|size1113722	protein2genome	match_part	763969	764132	684	-	.	ID=scaffold49|size1113722:hsp:18319:3.12.0.7;Parent=scaffold49|size1113722:hit:9508:3.12.0.7;Target=jgi|Phatr2|1484|gw1.16.61.1 273 327 +;Gap=M164
scaffold49|size1113722	protein2genome	protein_match	763508	765524	1305	-	.	ID=scaffold49|size1113722:hit:9509:3.12.0.7;Name=jgi|Fracy1|192951|e_gw1.16.143.1;score=1305
scaffold49|size1113722	protein2genome	match_part	765270	765524	1305	-	.	ID=scaffold49|size1113722:hsp:18320:3.12.0.7;Parent=scaffold49|size1113722:hit:9509:3.12.0.7;Target=jgi|Fracy1|192951|e_gw1.16.143.1 1 88 +;Gap=M255
scaffold49|size1113722	protein2genome	match_part	764398	765055	1305	-	.	ID=scaffold49|size1113722:hsp:18321:3.12.0.7;Parent=scaffold49|size1113722:hit:9509:3.12.0.7;Target=jgi|Fracy1|192951|e_gw1.16.143.1 89 307 +;Gap=M658
scaffold49|size1113722	protein2genome	match_part	764211	764309	1305	-	.	ID=scaffold49|size1113722:hsp:18322:3.12.0.7;Parent=scaffold49|size1113722:hit:9509:3.12.0.7;Target=jgi|Fracy1|192951|e_gw1.16.143.1 308 340 +;Gap=M99
scaffold49|size1113722	protein2genome	match_part	763958	764132	1305	-	.	ID=scaffold49|size1113722:hsp:18323:3.12.0.7;Parent=scaffold49|size1113722:hit:9509:3.12.0.7;Target=jgi|Fracy1|192951|e_gw1.16.143.1 341 398 +;Gap=M175
scaffold49|size1113722	protein2genome	match_part	763817	763872	1305	-	.	ID=scaffold49|size1113722:hsp:18324:3.12.0.7;Parent=scaffold49|size1113722:hit:9509:3.12.0.7;Target=jgi|Fracy1|192951|e_gw1.16.143.1 399 417 +;Gap=M56
scaffold49|size1113722	protein2genome	match_part	763682	763716	1305	-	.	ID=scaffold49|size1113722:hsp:18325:3.12.0.7;Parent=scaffold49|size1113722:hit:9509:3.12.0.7;Target=jgi|Fracy1|192951|e_gw1.16.143.1 418 429 +;Gap=M35
scaffold49|size1113722	protein2genome	match_part	763508	763600	1305	-	.	ID=scaffold49|size1113722:hsp:18326:3.12.0.7;Parent=scaffold49|size1113722:hit:9509:3.12.0.7;Target=jgi|Fracy1|192951|e_gw1.16.143.1 430 460 +;Gap=M93
scaffold49|size1113722	protein2genome	protein_match	763508	765524	1306	-	.	ID=scaffold49|size1113722:hit:9510:3.12.0.7;Name=jgi|Fracy1|192090|e_gw1.14.188.1;score=1306
scaffold49|size1113722	protein2genome	match_part	765270	765524	1306	-	.	ID=scaffold49|size1113722:hsp:18327:3.12.0.7;Parent=scaffold49|size1113722:hit:9510:3.12.0.7;Target=jgi|Fracy1|192090|e_gw1.14.188.1 1 88 +;Gap=M255
scaffold49|size1113722	protein2genome	match_part	764398	765055	1306	-	.	ID=scaffold49|size1113722:hsp:18328:3.12.0.7;Parent=scaffold49|size1113722:hit:9510:3.12.0.7;Target=jgi|Fracy1|192090|e_gw1.14.188.1 89 307 +;Gap=M658
scaffold49|size1113722	protein2genome	match_part	764211	764309	1306	-	.	ID=scaffold49|size1113722:hsp:18329:3.12.0.7;Parent=scaffold49|size1113722:hit:9510:3.12.0.7;Target=jgi|Fracy1|192090|e_gw1.14.188.1 308 340 +;Gap=M99
scaffold49|size1113722	protein2genome	match_part	763958	764132	1306	-	.	ID=scaffold49|size1113722:hsp:18330:3.12.0.7;Parent=scaffold49|size1113722:hit:9510:3.12.0.7;Target=jgi|Fracy1|192090|e_gw1.14.188.1 341 398 +;Gap=M175
scaffold49|size1113722	protein2genome	match_part	763817	763872	1306	-	.	ID=scaffold49|size1113722:hsp:18331:3.12.0.7;Parent=scaffold49|size1113722:hit:9510:3.12.0.7;Target=jgi|Fracy1|192090|e_gw1.14.188.1 399 417 +;Gap=M56
scaffold49|size1113722	protein2genome	match_part	763682	763716	1306	-	.	ID=scaffold49|size1113722:hsp:18332:3.12.0.7;Parent=scaffold49|size1113722:hit:9510:3.12.0.7;Target=jgi|Fracy1|192090|e_gw1.14.188.1 418 429 +;Gap=M35
scaffold49|size1113722	protein2genome	match_part	763508	763600	1306	-	.	ID=scaffold49|size1113722:hsp:18333:3.12.0.7;Parent=scaffold49|size1113722:hit:9510:3.12.0.7;Target=jgi|Fracy1|192090|e_gw1.14.188.1 430 460 +;Gap=M93
scaffold49|size1113722	protein2genome	protein_match	764023	764713	489	-	.	ID=scaffold49|size1113722:hit:9511:3.12.0.7;Name=jgi|Fracy1|158094|gw1.9.1039.1;score=489
scaffold49|size1113722	protein2genome	match_part	764398	764713	489	-	.	ID=scaffold49|size1113722:hsp:18334:3.12.0.7;Parent=scaffold49|size1113722:hit:9511:3.12.0.7;Target=jgi|Fracy1|158094|gw1.9.1039.1 46 150 +;Gap=M316
scaffold49|size1113722	protein2genome	match_part	764211	764309	489	-	.	ID=scaffold49|size1113722:hsp:18335:3.12.0.7;Parent=scaffold49|size1113722:hit:9511:3.12.0.7;Target=jgi|Fracy1|158094|gw1.9.1039.1 151 183 +;Gap=M99
scaffold49|size1113722	protein2genome	match_part	764023	764132	489	-	.	ID=scaffold49|size1113722:hsp:18336:3.12.0.7;Parent=scaffold49|size1113722:hit:9511:3.12.0.7;Target=jgi|Fracy1|158094|gw1.9.1039.1 184 220 +;Gap=M110
scaffold49|size1113722	protein2genome	protein_match	762851	765623	2147	-	.	ID=scaffold49|size1113722:hit:9512:3.12.0.7;Name=jgi|Phatr2|50052|estExt_fgenesh1_pg.C_chr_260092;score=2147
scaffold49|size1113722	protein2genome	match_part	765270	765623	2147	-	.	ID=scaffold49|size1113722:hsp:18337:3.12.0.7;Parent=scaffold49|size1113722:hit:9512:3.12.0.7;Target=jgi|Phatr2|50052|estExt_fgenesh1_pg.C_chr_260092 153 270 +;Gap=M354
scaffold49|size1113722	protein2genome	match_part	764398	765055	2147	-	.	ID=scaffold49|size1113722:hsp:18338:3.12.0.7;Parent=scaffold49|size1113722:hit:9512:3.12.0.7;Target=jgi|Phatr2|50052|estExt_fgenesh1_pg.C_chr_260092 271 487 +;Gap=M658
scaffold49|size1113722	protein2genome	match_part	764211	764309	2147	-	.	ID=scaffold49|size1113722:hsp:18339:3.12.0.7;Parent=scaffold49|size1113722:hit:9512:3.12.0.7;Target=jgi|Phatr2|50052|estExt_fgenesh1_pg.C_chr_260092 488 520 +;Gap=M99
scaffold49|size1113722	protein2genome	match_part	763958	764132	2147	-	.	ID=scaffold49|size1113722:hsp:18340:3.12.0.7;Parent=scaffold49|size1113722:hit:9512:3.12.0.7;Target=jgi|Phatr2|50052|estExt_fgenesh1_pg.C_chr_260092 521 578 +;Gap=M175
scaffold49|size1113722	protein2genome	match_part	763817	763872	2147	-	.	ID=scaffold49|size1113722:hsp:18341:3.12.0.7;Parent=scaffold49|size1113722:hit:9512:3.12.0.7;Target=jgi|Phatr2|50052|estExt_fgenesh1_pg.C_chr_260092 579 597 +;Gap=M56
scaffold49|size1113722	protein2genome	match_part	763682	763716	2147	-	.	ID=scaffold49|size1113722:hsp:18342:3.12.0.7;Parent=scaffold49|size1113722:hit:9512:3.12.0.7;Target=jgi|Phatr2|50052|estExt_fgenesh1_pg.C_chr_260092 598 609 +;Gap=M35
scaffold49|size1113722	protein2genome	match_part	762851	763600	2147	-	.	ID=scaffold49|size1113722:hsp:18343:3.12.0.7;Parent=scaffold49|size1113722:hit:9512:3.12.0.7;Target=jgi|Phatr2|50052|estExt_fgenesh1_pg.C_chr_260092 610 863 +;Gap=M750
scaffold49|size1113722	protein2genome	protein_match	767282	767957	646	+	.	ID=scaffold49|size1113722:hit:9513:3.12.0.7;Name=jgi|Thaps3|6681|fgenesh1_pg.C_chr_7000064;score=646
scaffold49|size1113722	protein2genome	match_part	767282	767594	646	+	.	ID=scaffold49|size1113722:hsp:18344:3.12.0.7;Parent=scaffold49|size1113722:hit:9513:3.12.0.7;Target=jgi|Thaps3|6681|fgenesh1_pg.C_chr_7000064 1 111 +;Gap=M313
scaffold49|size1113722	protein2genome	match_part	767643	767957	646	+	.	ID=scaffold49|size1113722:hsp:18345:3.12.0.7;Parent=scaffold49|size1113722:hit:9513:3.12.0.7;Target=jgi|Thaps3|6681|fgenesh1_pg.C_chr_7000064 112 215 +;Gap=M315
scaffold49|size1113722	protein2genome	protein_match	780469	781290	418	+	.	ID=scaffold49|size1113722:hit:9514:3.12.0.7;Name=jgi|Thaps3|6680|fgenesh1_pg.C_chr_7000063;score=418
scaffold49|size1113722	protein2genome	match_part	780469	781290	418	+	.	ID=scaffold49|size1113722:hsp:18346:3.12.0.7;Parent=scaffold49|size1113722:hit:9514:3.12.0.7;Target=jgi|Thaps3|6680|fgenesh1_pg.C_chr_7000063 116 394 +;Gap=M822
scaffold49|size1113722	protein2genome	protein_match	781898	782683	1067	-	.	ID=scaffold49|size1113722:hit:9515:3.12.0.7;Name=jgi|Thaoce1|75633|rna11379;score=1067
scaffold49|size1113722	protein2genome	match_part	781898	782683	1067	-	.	ID=scaffold49|size1113722:hsp:18347:3.12.0.7;Parent=scaffold49|size1113722:hit:9515:3.12.0.7;Target=jgi|Thaoce1|75633|rna11379 6 267 +;Gap=M786
scaffold49|size1113722	protein2genome	protein_match	782045	783580	1300	-	.	ID=scaffold49|size1113722:hit:9516:3.12.0.7;Name=jgi|Fracy1|196819|e_gw1.29.156.1;score=1300
scaffold49|size1113722	protein2genome	match_part	783214	783580	1300	-	.	ID=scaffold49|size1113722:hsp:18348:3.12.0.7;Parent=scaffold49|size1113722:hit:9516:3.12.0.7;Target=jgi|Fracy1|196819|e_gw1.29.156.1 1 128 +;Gap=M367
scaffold49|size1113722	protein2genome	match_part	782045	782856	1300	-	.	ID=scaffold49|size1113722:hsp:18349:3.12.0.7;Parent=scaffold49|size1113722:hit:9516:3.12.0.7;Target=jgi|Fracy1|196819|e_gw1.29.156.1 129 400 +;Gap=M812
scaffold49|size1113722	protein2genome	protein_match	781898	782608	975	-	.	ID=scaffold49|size1113722:hit:9517:3.12.0.7;Name=jgi|Phatr2|9654|e_gw1.1.329.1;score=975
scaffold49|size1113722	protein2genome	match_part	781898	782608	975	-	.	ID=scaffold49|size1113722:hsp:18350:3.12.0.7;Parent=scaffold49|size1113722:hit:9517:3.12.0.7;Target=jgi|Phatr2|9654|e_gw1.1.329.1 108 344 +;Gap=M711
scaffold49|size1113722	protein2genome	protein_match	781922	782611	857	-	.	ID=scaffold49|size1113722:hit:9518:3.12.0.7;Name=jgi|Fracy1|198174|e_gw1.38.32.1;score=857
scaffold49|size1113722	protein2genome	match_part	781922	782611	857	-	.	ID=scaffold49|size1113722:hsp:18351:3.12.0.7;Parent=scaffold49|size1113722:hit:9518:3.12.0.7;Target=jgi|Fracy1|198174|e_gw1.38.32.1 220 452 +;Gap=M690
scaffold49|size1113722	protein2genome	protein_match	781928	783580	1794	-	.	ID=scaffold49|size1113722:hit:9519:3.12.0.7;Name=jgi|Thaps3|269935|estExt_thaps1_ua_kg.C_chr_180019;score=1794
scaffold49|size1113722	protein2genome	match_part	783214	783580	1794	-	.	ID=scaffold49|size1113722:hsp:18352:3.12.0.7;Parent=scaffold49|size1113722:hit:9519:3.12.0.7;Target=jgi|Thaps3|269935|estExt_thaps1_ua_kg.C_chr_180019 1 127 +;Gap=M367
scaffold49|size1113722	protein2genome	match_part	781928	782856	1794	-	.	ID=scaffold49|size1113722:hsp:18353:3.12.0.7;Parent=scaffold49|size1113722:hit:9519:3.12.0.7;Target=jgi|Thaps3|269935|estExt_thaps1_ua_kg.C_chr_180019 128 439 +;Gap=M929
scaffold49|size1113722	protein2genome	protein_match	788069	789212	609	+	.	ID=scaffold49|size1113722:hit:9520:3.12.0.7;Name=jgi|Thaoce1|73267|rna23082;score=609
scaffold49|size1113722	protein2genome	match_part	788069	789212	609	+	.	ID=scaffold49|size1113722:hsp:18354:3.12.0.7;Parent=scaffold49|size1113722:hit:9520:3.12.0.7;Target=jgi|Thaoce1|73267|rna23082 16 397 +;Gap=M1144
scaffold49|size1113722	blastx	protein_match	787652	791296	268	+	.	ID=scaffold49|size1113722:hit:9521:3.12.0.7;Name=jgi|Thaoce1|82312|rna5511;score=268
scaffold49|size1113722	blastx	match_part	787652	788434	268	+	.	ID=scaffold49|size1113722:hsp:18355:3.12.0.7;Parent=scaffold49|size1113722:hit:9521:3.12.0.7;Target=jgi|Thaoce1|82312|rna5511 516 767 +;Gap=M783
scaffold49|size1113722	blastx	match_part	788437	789027	298	+	.	ID=scaffold49|size1113722:hsp:18356:3.12.0.7;Parent=scaffold49|size1113722:hit:9521:3.12.0.7;Target=jgi|Thaoce1|82312|rna5511 769 968 +;Gap=M591
scaffold49|size1113722	blastx	match_part	789000	789260	133	+	.	ID=scaffold49|size1113722:hsp:18357:3.12.0.7;Parent=scaffold49|size1113722:hit:9521:3.12.0.7;Target=jgi|Thaoce1|82312|rna5511 957 1042 +;Gap=M261
scaffold49|size1113722	blastx	match_part	789645	789800	103	+	.	ID=scaffold49|size1113722:hsp:18358:3.12.0.7;Parent=scaffold49|size1113722:hit:9521:3.12.0.7;Target=jgi|Thaoce1|82312|rna5511 1219 1271 +;Gap=M156
scaffold49|size1113722	blastx	match_part	789802	790251	336	+	.	ID=scaffold49|size1113722:hsp:18359:3.12.0.7;Parent=scaffold49|size1113722:hit:9521:3.12.0.7;Target=jgi|Thaoce1|82312|rna5511 1272 1421 +;Gap=M450
scaffold49|size1113722	blastx	match_part	790007	790168	174	+	.	ID=scaffold49|size1113722:hsp:18360:3.12.0.7;Parent=scaffold49|size1113722:hit:9521:3.12.0.7;Target=jgi|Thaoce1|82312|rna5511 1340 1393 +;Gap=M162
scaffold49|size1113722	blastx	match_part	790263	790676	347	+	.	ID=scaffold49|size1113722:hsp:18361:3.12.0.7;Parent=scaffold49|size1113722:hit:9521:3.12.0.7;Target=jgi|Thaoce1|82312|rna5511 1426 1558 +;Gap=M414
scaffold49|size1113722	blastx	match_part	790613	791296	757	+	.	ID=scaffold49|size1113722:hsp:18362:3.12.0.7;Parent=scaffold49|size1113722:hit:9521:3.12.0.7;Target=jgi|Thaoce1|82312|rna5511 1545 1772 +;Gap=M684
scaffold49|size1113722	blastx	protein_match	790470	791305	90	+	.	ID=scaffold49|size1113722:hit:9522:3.12.0.7;Name=jgi|Thaoce1|103294|rna26631;score=90
scaffold49|size1113722	blastx	match_part	790470	790625	90	+	.	ID=scaffold49|size1113722:hsp:18363:3.12.0.7;Parent=scaffold49|size1113722:hit:9522:3.12.0.7;Target=jgi|Thaoce1|103294|rna26631 1 52 +;Gap=M156
scaffold49|size1113722	blastx	match_part	790613	791305	588	+	.	ID=scaffold49|size1113722:hsp:18364:3.12.0.7;Parent=scaffold49|size1113722:hit:9522:3.12.0.7;Target=jgi|Thaoce1|103294|rna26631 49 282 +;Gap=M693
scaffold49|size1113722	blastx	protein_match	790007	790331	157	+	.	ID=scaffold49|size1113722:hit:9523:3.12.0.7;Name=jgi|Thaoce1|78350|rna28436;score=157
scaffold49|size1113722	blastx	match_part	790007	790168	157	+	.	ID=scaffold49|size1113722:hsp:18365:3.12.0.7;Parent=scaffold49|size1113722:hit:9523:3.12.0.7;Target=jgi|Thaoce1|78350|rna28436 18 72 +;Gap=M162
scaffold49|size1113722	blastx	match_part	790162	790263	135	+	.	ID=scaffold49|size1113722:hsp:18366:3.12.0.7;Parent=scaffold49|size1113722:hit:9523:3.12.0.7;Target=jgi|Thaoce1|78350|rna28436 71 104 +;Gap=M102
scaffold49|size1113722	blastx	match_part	790260	790331	97	+	.	ID=scaffold49|size1113722:hsp:18367:3.12.0.7;Parent=scaffold49|size1113722:hit:9523:3.12.0.7;Target=jgi|Thaoce1|78350|rna28436 104 127 +;Gap=M72
scaffold49|size1113722	blastx	protein_match	790817	791098	321	+	.	ID=scaffold49|size1113722:hit:9524:3.12.0.7;Name=jgi|Thaoce1|94109|rna7532;score=321
scaffold49|size1113722	blastx	match_part	790817	791098	321	+	.	ID=scaffold49|size1113722:hsp:18368:3.12.0.7;Parent=scaffold49|size1113722:hit:9524:3.12.0.7;Target=jgi|Thaoce1|94109|rna7532 1 104 +;Gap=M282
scaffold49|size1113722	blastx	protein_match	790817	791068	308	+	.	ID=scaffold49|size1113722:hit:9525:3.12.0.7;Name=jgi|Thaoce1|77882|rna23268;score=308
scaffold49|size1113722	blastx	match_part	790817	791068	308	+	.	ID=scaffold49|size1113722:hsp:18369:3.12.0.7;Parent=scaffold49|size1113722:hit:9525:3.12.0.7;Target=jgi|Thaoce1|77882|rna23268 1 84 +;Gap=M252
scaffold49|size1113722	blastx	protein_match	787700	791164	268	+	.	ID=scaffold49|size1113722:hit:9526:3.12.0.7;Name=jgi|Thaoce1|80270|rna4352;score=268
scaffold49|size1113722	blastx	match_part	787700	788434	268	+	.	ID=scaffold49|size1113722:hsp:18370:3.12.0.7;Parent=scaffold49|size1113722:hit:9526:3.12.0.7;Target=jgi|Thaoce1|80270|rna4352 578 797 +;Gap=M735
scaffold49|size1113722	blastx	match_part	788437	788988	321	+	.	ID=scaffold49|size1113722:hsp:18371:3.12.0.7;Parent=scaffold49|size1113722:hit:9526:3.12.0.7;Target=jgi|Thaoce1|80270|rna4352 799 984 +;Gap=M552
scaffold49|size1113722	blastx	match_part	788997	789194	130	+	.	ID=scaffold49|size1113722:hsp:18372:3.12.0.7;Parent=scaffold49|size1113722:hit:9526:3.12.0.7;Target=jgi|Thaoce1|80270|rna4352 988 1053 +;Gap=M198
scaffold49|size1113722	blastx	match_part	789651	789803	152	+	.	ID=scaffold49|size1113722:hsp:18373:3.12.0.7;Parent=scaffold49|size1113722:hit:9526:3.12.0.7;Target=jgi|Thaoce1|80270|rna4352 1268 1318 +;Gap=M153
scaffold49|size1113722	blastx	match_part	789808	790263	287	+	.	ID=scaffold49|size1113722:hsp:18374:3.12.0.7;Parent=scaffold49|size1113722:hit:9526:3.12.0.7;Target=jgi|Thaoce1|80270|rna4352 1320 1472 +;Gap=M456
scaffold49|size1113722	blastx	match_part	790007	790168	170	+	.	ID=scaffold49|size1113722:hsp:18375:3.12.0.7;Parent=scaffold49|size1113722:hit:9526:3.12.0.7;Target=jgi|Thaoce1|80270|rna4352 1386 1440 +;Gap=M162
scaffold49|size1113722	blastx	match_part	790260	790631	345	+	.	ID=scaffold49|size1113722:hsp:18376:3.12.0.7;Parent=scaffold49|size1113722:hit:9526:3.12.0.7;Target=jgi|Thaoce1|80270|rna4352 1472 1595 +;Gap=M372
scaffold49|size1113722	blastx	match_part	790613	791164	554	+	.	ID=scaffold49|size1113722:hsp:18377:3.12.0.7;Parent=scaffold49|size1113722:hit:9526:3.12.0.7;Target=jgi|Thaoce1|80270|rna4352 1590 1773 +;Gap=M552
scaffold49|size1113722	blastx	protein_match	791051	791257	270	+	.	ID=scaffold49|size1113722:hit:9527:3.12.0.7;Name=jgi|Thaoce1|73762|rna25162;score=270
scaffold49|size1113722	blastx	match_part	791051	791257	270	+	.	ID=scaffold49|size1113722:hsp:18378:3.12.0.7;Parent=scaffold49|size1113722:hit:9527:3.12.0.7;Target=jgi|Thaoce1|73762|rna25162 1 69 +;Gap=M207
scaffold49|size1113722	blastx	protein_match	791006	791293	260	+	.	ID=scaffold49|size1113722:hit:9528:3.12.0.7;Name=jgi|Fracy1|247541|fgenesh2_pg.20_%2523_332;score=260
scaffold49|size1113722	blastx	match_part	791006	791293	260	+	.	ID=scaffold49|size1113722:hsp:18379:3.12.0.7;Parent=scaffold49|size1113722:hit:9528:3.12.0.7;Target=jgi|Fracy1|247541|fgenesh2_pg.20_%252523_332 1 97 +;Gap=M288
scaffold49|size1113722	blastx	protein_match	791006	791293	260	+	.	ID=scaffold49|size1113722:hit:9529:3.12.0.7;Name=jgi|Fracy1|247541|fgenesh2_pg.20_%2523_332;score=260
scaffold49|size1113722	blastx	match_part	791006	791293	260	+	.	ID=scaffold49|size1113722:hsp:18380:3.12.0.7;Parent=scaffold49|size1113722:hit:9529:3.12.0.7;Target=jgi|Fracy1|247541|fgenesh2_pg.20_%252523_332 1 97 +;Gap=M288
scaffold49|size1113722	blastx	protein_match	791006	791293	260	+	.	ID=scaffold49|size1113722:hit:9530:3.12.0.7;Name=jgi|Fracy1|247541|fgenesh2_pg.20_%2523_332;score=260
scaffold49|size1113722	blastx	match_part	791006	791293	260	+	.	ID=scaffold49|size1113722:hsp:18381:3.12.0.7;Parent=scaffold49|size1113722:hit:9530:3.12.0.7;Target=jgi|Fracy1|247541|fgenesh2_pg.20_%252523_332 1 97 +;Gap=M288
scaffold49|size1113722	blastx	protein_match	790442	791140	465	+	.	ID=scaffold49|size1113722:hit:9531:3.12.0.7;Name=jgi|Fracy1|233801|fgenesh2_pg.1_%2523_1999;score=465
scaffold49|size1113722	blastx	match_part	790442	791140	465	+	.	ID=scaffold49|size1113722:hsp:18382:3.12.0.7;Parent=scaffold49|size1113722:hit:9531:3.12.0.7;Target=jgi|Fracy1|233801|fgenesh2_pg.1_%252523_1999 25 226 +;Gap=M699
scaffold49|size1113722	blastx	protein_match	790442	791140	465	+	.	ID=scaffold49|size1113722:hit:9532:3.12.0.7;Name=jgi|Fracy1|233801|fgenesh2_pg.1_%2523_1999;score=465
scaffold49|size1113722	blastx	match_part	790442	791140	465	+	.	ID=scaffold49|size1113722:hsp:18383:3.12.0.7;Parent=scaffold49|size1113722:hit:9532:3.12.0.7;Target=jgi|Fracy1|233801|fgenesh2_pg.1_%252523_1999 25 226 +;Gap=M699
scaffold49|size1113722	blastx	protein_match	790442	791140	465	+	.	ID=scaffold49|size1113722:hit:9533:3.12.0.7;Name=jgi|Fracy1|233801|fgenesh2_pg.1_%2523_1999;score=465
scaffold49|size1113722	blastx	match_part	790442	791140	465	+	.	ID=scaffold49|size1113722:hsp:18384:3.12.0.7;Parent=scaffold49|size1113722:hit:9533:3.12.0.7;Target=jgi|Fracy1|233801|fgenesh2_pg.1_%252523_1999 25 226 +;Gap=M699
scaffold49|size1113722	blastx	protein_match	787694	791380	251	+	.	ID=scaffold49|size1113722:hit:9534:3.12.0.7;Name=jgi|Thaoce1|94322|rna7781;score=251
scaffold49|size1113722	blastx	match_part	787694	788434	251	+	.	ID=scaffold49|size1113722:hsp:18385:3.12.0.7;Parent=scaffold49|size1113722:hit:9534:3.12.0.7;Target=jgi|Thaoce1|94322|rna7781 719 938 +;Gap=M741
scaffold49|size1113722	blastx	match_part	788437	788988	293	+	.	ID=scaffold49|size1113722:hsp:18386:3.12.0.7;Parent=scaffold49|size1113722:hit:9534:3.12.0.7;Target=jgi|Thaoce1|94322|rna7781 940 1125 +;Gap=M552
scaffold49|size1113722	blastx	match_part	788604	788765	125	+	.	ID=scaffold49|size1113722:hsp:18387:3.12.0.7;Parent=scaffold49|size1113722:hit:9534:3.12.0.7;Target=jgi|Thaoce1|94322|rna7781 996 1050 +;Gap=M162
scaffold49|size1113722	blastx	match_part	788997	789797	216	+	.	ID=scaffold49|size1113722:hsp:18388:3.12.0.7;Parent=scaffold49|size1113722:hit:9534:3.12.0.7;Target=jgi|Thaoce1|94322|rna7781 1129 1440 +;Gap=M801
scaffold49|size1113722	blastx	match_part	789808	790263	291	+	.	ID=scaffold49|size1113722:hsp:18389:3.12.0.7;Parent=scaffold49|size1113722:hit:9534:3.12.0.7;Target=jgi|Thaoce1|94322|rna7781 1444 1596 +;Gap=M456
scaffold49|size1113722	blastx	match_part	790007	790168	180	+	.	ID=scaffold49|size1113722:hsp:18390:3.12.0.7;Parent=scaffold49|size1113722:hit:9534:3.12.0.7;Target=jgi|Thaoce1|94322|rna7781 1510 1564 +;Gap=M162
scaffold49|size1113722	blastx	match_part	790260	790631	390	+	.	ID=scaffold49|size1113722:hsp:18391:3.12.0.7;Parent=scaffold49|size1113722:hit:9534:3.12.0.7;Target=jgi|Thaoce1|94322|rna7781 1596 1719 +;Gap=M372
scaffold49|size1113722	blastx	match_part	790526	791380	731	+	.	ID=scaffold49|size1113722:hsp:18392:3.12.0.7;Parent=scaffold49|size1113722:hit:9534:3.12.0.7;Target=jgi|Thaoce1|94322|rna7781 1692 1966 +;Gap=M855
scaffold49|size1113722	blastx	protein_match	787694	791380	251	+	.	ID=scaffold49|size1113722:hit:9535:3.12.0.7;Name=jgi|Thaoce1|77924|rna15843;score=251
scaffold49|size1113722	blastx	match_part	787694	788434	251	+	.	ID=scaffold49|size1113722:hsp:18393:3.12.0.7;Parent=scaffold49|size1113722:hit:9535:3.12.0.7;Target=jgi|Thaoce1|77924|rna15843 272 491 +;Gap=M741
scaffold49|size1113722	blastx	match_part	788437	788988	292	+	.	ID=scaffold49|size1113722:hsp:18394:3.12.0.7;Parent=scaffold49|size1113722:hit:9535:3.12.0.7;Target=jgi|Thaoce1|77924|rna15843 493 678 +;Gap=M552
scaffold49|size1113722	blastx	match_part	788604	788765	128	+	.	ID=scaffold49|size1113722:hsp:18395:3.12.0.7;Parent=scaffold49|size1113722:hit:9535:3.12.0.7;Target=jgi|Thaoce1|77924|rna15843 549 603 +;Gap=M162
scaffold49|size1113722	blastx	match_part	788997	789797	215	+	.	ID=scaffold49|size1113722:hsp:18396:3.12.0.7;Parent=scaffold49|size1113722:hit:9535:3.12.0.7;Target=jgi|Thaoce1|77924|rna15843 682 993 +;Gap=M801
scaffold49|size1113722	blastx	match_part	789808	790263	290	+	.	ID=scaffold49|size1113722:hsp:18397:3.12.0.7;Parent=scaffold49|size1113722:hit:9535:3.12.0.7;Target=jgi|Thaoce1|77924|rna15843 997 1149 +;Gap=M456
scaffold49|size1113722	blastx	match_part	790007	790168	179	+	.	ID=scaffold49|size1113722:hsp:18398:3.12.0.7;Parent=scaffold49|size1113722:hit:9535:3.12.0.7;Target=jgi|Thaoce1|77924|rna15843 1063 1117 +;Gap=M162
scaffold49|size1113722	blastx	match_part	790260	790631	391	+	.	ID=scaffold49|size1113722:hsp:18399:3.12.0.7;Parent=scaffold49|size1113722:hit:9535:3.12.0.7;Target=jgi|Thaoce1|77924|rna15843 1149 1272 +;Gap=M372
scaffold49|size1113722	blastx	match_part	790526	791380	730	+	.	ID=scaffold49|size1113722:hsp:18400:3.12.0.7;Parent=scaffold49|size1113722:hit:9535:3.12.0.7;Target=jgi|Thaoce1|77924|rna15843 1245 1519 +;Gap=M855
scaffold49|size1113722	blastx	protein_match	790817	791285	320	+	.	ID=scaffold49|size1113722:hit:9536:3.12.0.7;Name=jgi|Thaoce1|74193|rna7899;score=320
scaffold49|size1113722	blastx	match_part	790817	791077	320	+	.	ID=scaffold49|size1113722:hsp:18401:3.12.0.7;Parent=scaffold49|size1113722:hit:9536:3.12.0.7;Target=jgi|Thaoce1|74193|rna7899 1 87 +;Gap=M261
scaffold49|size1113722	blastx	match_part	791070	791285	100	+	.	ID=scaffold49|size1113722:hsp:18402:3.12.0.7;Parent=scaffold49|size1113722:hit:9536:3.12.0.7;Target=jgi|Thaoce1|74193|rna7899 85 156 +;Gap=M216
scaffold49|size1113722	blastx	protein_match	791093	791329	254	+	.	ID=scaffold49|size1113722:hit:9537:3.12.0.7;Name=jgi|Thaoce1|83591|rna4947;score=254
scaffold49|size1113722	blastx	match_part	791093	791329	254	+	.	ID=scaffold49|size1113722:hsp:18403:3.12.0.7;Parent=scaffold49|size1113722:hit:9537:3.12.0.7;Target=jgi|Thaoce1|83591|rna4947 1 78 +;Gap=M237
scaffold49|size1113722	blastx	protein_match	790009	790816	93	+	.	ID=scaffold49|size1113722:hit:9538:3.12.0.7;Name=jgi|Thaoce1|100347|rna3929;score=93
scaffold49|size1113722	blastx	match_part	790009	790215	93	+	.	ID=scaffold49|size1113722:hsp:18404:3.12.0.7;Parent=scaffold49|size1113722:hit:9538:3.12.0.7;Target=jgi|Thaoce1|100347|rna3929 8 77 +;Gap=M207
scaffold49|size1113722	blastx	match_part	790248	790676	248	+	.	ID=scaffold49|size1113722:hsp:18405:3.12.0.7;Parent=scaffold49|size1113722:hit:9538:3.12.0.7;Target=jgi|Thaoce1|100347|rna3929 80 204 +;Gap=M429
scaffold49|size1113722	blastx	match_part	790613	790816	170	+	.	ID=scaffold49|size1113722:hsp:18406:3.12.0.7;Parent=scaffold49|size1113722:hit:9538:3.12.0.7;Target=jgi|Thaoce1|100347|rna3929 191 258 +;Gap=M204
scaffold49|size1113722	blastx	protein_match	787700	791296	292	+	.	ID=scaffold49|size1113722:hit:9539:3.12.0.7;Name=jgi|Thaoce1|99069|rna12006;score=292
scaffold49|size1113722	blastx	match_part	787700	788476	292	+	.	ID=scaffold49|size1113722:hsp:18407:3.12.0.7;Parent=scaffold49|size1113722:hit:9539:3.12.0.7;Target=jgi|Thaoce1|99069|rna12006 714 942 +;Gap=M777
scaffold49|size1113722	blastx	match_part	788437	788994	301	+	.	ID=scaffold49|size1113722:hsp:18408:3.12.0.7;Parent=scaffold49|size1113722:hit:9539:3.12.0.7;Target=jgi|Thaoce1|99069|rna12006 930 1117 +;Gap=M558
scaffold49|size1113722	blastx	match_part	788601	788783	115	+	.	ID=scaffold49|size1113722:hsp:18409:3.12.0.7;Parent=scaffold49|size1113722:hit:9539:3.12.0.7;Target=jgi|Thaoce1|99069|rna12006 985 1042 +;Gap=M183
scaffold49|size1113722	blastx	match_part	788997	789881	238	+	.	ID=scaffold49|size1113722:hsp:18410:3.12.0.7;Parent=scaffold49|size1113722:hit:9539:3.12.0.7;Target=jgi|Thaoce1|99069|rna12006 1119 1446 +;Gap=M885
scaffold49|size1113722	blastx	match_part	789796	790263	324	+	.	ID=scaffold49|size1113722:hsp:18411:3.12.0.7;Parent=scaffold49|size1113722:hit:9539:3.12.0.7;Target=jgi|Thaoce1|99069|rna12006 1418 1573 +;Gap=M468
scaffold49|size1113722	blastx	match_part	790007	790168	183	+	.	ID=scaffold49|size1113722:hsp:18412:3.12.0.7;Parent=scaffold49|size1113722:hit:9539:3.12.0.7;Target=jgi|Thaoce1|99069|rna12006 1488 1541 +;Gap=M162
scaffold49|size1113722	blastx	match_part	790260	790727	378	+	.	ID=scaffold49|size1113722:hsp:18413:3.12.0.7;Parent=scaffold49|size1113722:hit:9539:3.12.0.7;Target=jgi|Thaoce1|99069|rna12006 1573 1727 +;Gap=M468
scaffold49|size1113722	blastx	match_part	790613	791296	750	+	.	ID=scaffold49|size1113722:hsp:18414:3.12.0.7;Parent=scaffold49|size1113722:hit:9539:3.12.0.7;Target=jgi|Thaoce1|99069|rna12006 1690 1917 +;Gap=M684
scaffold49|size1113722	blastx	protein_match	791042	791296	305	+	.	ID=scaffold49|size1113722:hit:9540:3.12.0.7;Name=jgi|Thaoce1|80730|rna14441;score=305
scaffold49|size1113722	blastx	match_part	791042	791296	305	+	.	ID=scaffold49|size1113722:hsp:18415:3.12.0.7;Parent=scaffold49|size1113722:hit:9540:3.12.0.7;Target=jgi|Thaoce1|80730|rna14441 18 102 +;Gap=M255
scaffold49|size1113722	blastx	protein_match	788099	791155	212	+	.	ID=scaffold49|size1113722:hit:9541:3.12.0.7;Name=jgi|Fracy1|250890|fgenesh2_pg.33_%2523_56;score=212
scaffold49|size1113722	blastx	match_part	788099	788356	212	+	.	ID=scaffold49|size1113722:hsp:18416:3.12.0.7;Parent=scaffold49|size1113722:hit:9541:3.12.0.7;Target=jgi|Fracy1|250890|fgenesh2_pg.33_%252523_56 239 324 +;Gap=M258
scaffold49|size1113722	blastx	match_part	788446	788970	226	+	.	ID=scaffold49|size1113722:hsp:18417:3.12.0.7;Parent=scaffold49|size1113722:hit:9541:3.12.0.7;Target=jgi|Fracy1|250890|fgenesh2_pg.33_%252523_56 368 543 +;Gap=M525
scaffold49|size1113722	blastx	match_part	788619	789308	184	+	.	ID=scaffold49|size1113722:hsp:18418:3.12.0.7;Parent=scaffold49|size1113722:hit:9541:3.12.0.7;Target=jgi|Fracy1|250890|fgenesh2_pg.33_%252523_56 426 661 +;Gap=M690
scaffold49|size1113722	blastx	match_part	789651	789818	102	+	.	ID=scaffold49|size1113722:hsp:18419:3.12.0.7;Parent=scaffold49|size1113722:hit:9541:3.12.0.7;Target=jgi|Fracy1|250890|fgenesh2_pg.33_%252523_56 836 899 +;Gap=M168
scaffold49|size1113722	blastx	match_part	789820	790011	160	+	.	ID=scaffold49|size1113722:hsp:18420:3.12.0.7;Parent=scaffold49|size1113722:hit:9541:3.12.0.7;Target=jgi|Fracy1|250890|fgenesh2_pg.33_%252523_56 896 959 +;Gap=M192
scaffold49|size1113722	blastx	match_part	790613	791155	472	+	.	ID=scaffold49|size1113722:hsp:18421:3.12.0.7;Parent=scaffold49|size1113722:hit:9541:3.12.0.7;Target=jgi|Fracy1|250890|fgenesh2_pg.33_%252523_56 1059 1240 +;Gap=M543
scaffold49|size1113722	blastx	protein_match	788099	791155	212	+	.	ID=scaffold49|size1113722:hit:9542:3.12.0.7;Name=jgi|Fracy1|250890|fgenesh2_pg.33_%2523_56;score=212
scaffold49|size1113722	blastx	match_part	788099	788356	212	+	.	ID=scaffold49|size1113722:hsp:18422:3.12.0.7;Parent=scaffold49|size1113722:hit:9542:3.12.0.7;Target=jgi|Fracy1|250890|fgenesh2_pg.33_%252523_56 239 324 +;Gap=M258
scaffold49|size1113722	blastx	match_part	788446	788970	226	+	.	ID=scaffold49|size1113722:hsp:18423:3.12.0.7;Parent=scaffold49|size1113722:hit:9542:3.12.0.7;Target=jgi|Fracy1|250890|fgenesh2_pg.33_%252523_56 368 543 +;Gap=M525
scaffold49|size1113722	blastx	match_part	788619	789308	184	+	.	ID=scaffold49|size1113722:hsp:18424:3.12.0.7;Parent=scaffold49|size1113722:hit:9542:3.12.0.7;Target=jgi|Fracy1|250890|fgenesh2_pg.33_%252523_56 426 661 +;Gap=M690
scaffold49|size1113722	blastx	match_part	789651	789818	102	+	.	ID=scaffold49|size1113722:hsp:18425:3.12.0.7;Parent=scaffold49|size1113722:hit:9542:3.12.0.7;Target=jgi|Fracy1|250890|fgenesh2_pg.33_%252523_56 836 899 +;Gap=M168
scaffold49|size1113722	blastx	match_part	789820	790011	160	+	.	ID=scaffold49|size1113722:hsp:18426:3.12.0.7;Parent=scaffold49|size1113722:hit:9542:3.12.0.7;Target=jgi|Fracy1|250890|fgenesh2_pg.33_%252523_56 896 959 +;Gap=M192
scaffold49|size1113722	blastx	match_part	790613	791155	472	+	.	ID=scaffold49|size1113722:hsp:18427:3.12.0.7;Parent=scaffold49|size1113722:hit:9542:3.12.0.7;Target=jgi|Fracy1|250890|fgenesh2_pg.33_%252523_56 1059 1240 +;Gap=M543
scaffold49|size1113722	blastx	protein_match	790082	791296	81	+	.	ID=scaffold49|size1113722:hit:9543:3.12.0.7;Name=jgi|Thaoce1|85351|rna15333;score=81
scaffold49|size1113722	blastx	match_part	790082	790168	81	+	.	ID=scaffold49|size1113722:hsp:18428:3.12.0.7;Parent=scaffold49|size1113722:hit:9543:3.12.0.7;Target=jgi|Thaoce1|85351|rna15333 1 29 +;Gap=M87
scaffold49|size1113722	blastx	match_part	790162	790263	118	+	.	ID=scaffold49|size1113722:hsp:18429:3.12.0.7;Parent=scaffold49|size1113722:hit:9543:3.12.0.7;Target=jgi|Thaoce1|85351|rna15333 28 61 +;Gap=M102
scaffold49|size1113722	blastx	match_part	790260	790673	353	+	.	ID=scaffold49|size1113722:hsp:18430:3.12.0.7;Parent=scaffold49|size1113722:hit:9543:3.12.0.7;Target=jgi|Thaoce1|85351|rna15333 61 198 +;Gap=M414
scaffold49|size1113722	blastx	match_part	790634	791296	694	+	.	ID=scaffold49|size1113722:hsp:18431:3.12.0.7;Parent=scaffold49|size1113722:hit:9543:3.12.0.7;Target=jgi|Thaoce1|85351|rna15333 187 407 +;Gap=M663
scaffold49|size1113722	blastx	protein_match	790940	791179	263	+	.	ID=scaffold49|size1113722:hit:9544:3.12.0.7;Name=jgi|Thaoce1|79852|rna18616;score=263
scaffold49|size1113722	blastx	match_part	790940	791179	263	+	.	ID=scaffold49|size1113722:hsp:18432:3.12.0.7;Parent=scaffold49|size1113722:hit:9544:3.12.0.7;Target=jgi|Thaoce1|79852|rna18616 43 122 +;Gap=M240
scaffold49|size1113722	blastx	protein_match	787700	791296	281	+	.	ID=scaffold49|size1113722:hit:9545:3.12.0.7;Name=jgi|Thaoce1|69461|rna4441;score=281
scaffold49|size1113722	blastx	match_part	787700	788476	281	+	.	ID=scaffold49|size1113722:hsp:18433:3.12.0.7;Parent=scaffold49|size1113722:hit:9545:3.12.0.7;Target=jgi|Thaoce1|69461|rna4441 357 585 +;Gap=M777
scaffold49|size1113722	blastx	match_part	788437	788994	317	+	.	ID=scaffold49|size1113722:hsp:18434:3.12.0.7;Parent=scaffold49|size1113722:hit:9545:3.12.0.7;Target=jgi|Thaoce1|69461|rna4441 573 760 +;Gap=M558
scaffold49|size1113722	blastx	match_part	789003	789599	146	+	.	ID=scaffold49|size1113722:hsp:18435:3.12.0.7;Parent=scaffold49|size1113722:hit:9545:3.12.0.7;Target=jgi|Thaoce1|69461|rna4441 764 932 +;Gap=M597
scaffold49|size1113722	blastx	match_part	789654	789884	137	+	.	ID=scaffold49|size1113722:hsp:18436:3.12.0.7;Parent=scaffold49|size1113722:hit:9545:3.12.0.7;Target=jgi|Thaoce1|69461|rna4441 1049 1125 +;Gap=M231
scaffold49|size1113722	blastx	match_part	789808	790263	338	+	.	ID=scaffold49|size1113722:hsp:18437:3.12.0.7;Parent=scaffold49|size1113722:hit:9545:3.12.0.7;Target=jgi|Thaoce1|69461|rna4441 1100 1251 +;Gap=M456
scaffold49|size1113722	blastx	match_part	790260	790691	376	+	.	ID=scaffold49|size1113722:hsp:18438:3.12.0.7;Parent=scaffold49|size1113722:hit:9545:3.12.0.7;Target=jgi|Thaoce1|69461|rna4441 1251 1392 +;Gap=M432
scaffold49|size1113722	blastx	match_part	790622	791296	695	+	.	ID=scaffold49|size1113722:hsp:18439:3.12.0.7;Parent=scaffold49|size1113722:hit:9545:3.12.0.7;Target=jgi|Thaoce1|69461|rna4441 1371 1595 +;Gap=M675
scaffold49|size1113722	blastx	protein_match	789808	790451	170	+	.	ID=scaffold49|size1113722:hit:9546:3.12.0.7;Name=jgi|Thaoce1|81732|rna24766;score=170
scaffold49|size1113722	blastx	match_part	789808	790008	170	+	.	ID=scaffold49|size1113722:hsp:18440:3.12.0.7;Parent=scaffold49|size1113722:hit:9546:3.12.0.7;Target=jgi|Thaoce1|81732|rna24766 41 107 +;Gap=M201
scaffold49|size1113722	blastx	match_part	790007	790168	170	+	.	ID=scaffold49|size1113722:hsp:18441:3.12.0.7;Parent=scaffold49|size1113722:hit:9546:3.12.0.7;Target=jgi|Thaoce1|81732|rna24766 107 161 +;Gap=M162
scaffold49|size1113722	blastx	match_part	790263	790451	163	+	.	ID=scaffold49|size1113722:hsp:18442:3.12.0.7;Parent=scaffold49|size1113722:hit:9546:3.12.0.7;Target=jgi|Thaoce1|81732|rna24766 168 233 +;Gap=M189
scaffold49|size1113722	blastx	protein_match	791117	791296	204	+	.	ID=scaffold49|size1113722:hit:9547:3.12.0.7;Name=jgi|Thaoce1|77625|rna18793;score=204
scaffold49|size1113722	blastx	match_part	791117	791296	204	+	.	ID=scaffold49|size1113722:hsp:18443:3.12.0.7;Parent=scaffold49|size1113722:hit:9547:3.12.0.7;Target=jgi|Thaoce1|77625|rna18793 8 67 +;Gap=M180
scaffold49|size1113722	blastx	protein_match	790982	791179	224	+	.	ID=scaffold49|size1113722:hit:9548:3.12.0.7;Name=jgi|Thaoce1|100348|rna3930;score=224
scaffold49|size1113722	blastx	match_part	790982	791179	224	+	.	ID=scaffold49|size1113722:hsp:18444:3.12.0.7;Parent=scaffold49|size1113722:hit:9548:3.12.0.7;Target=jgi|Thaoce1|100348|rna3930 8 73 +;Gap=M198
scaffold49|size1113722	blastx	protein_match	789648	791314	387	+	.	ID=scaffold49|size1113722:hit:9549:3.12.0.7;Name=jgi|Thaoce1|79866|rna9285;score=387
scaffold49|size1113722	blastx	match_part	789648	790670	387	+	.	ID=scaffold49|size1113722:hsp:18445:3.12.0.7;Parent=scaffold49|size1113722:hit:9549:3.12.0.7;Target=jgi|Thaoce1|79866|rna9285 113 442 +;Gap=M1023
scaffold49|size1113722	blastx	match_part	789802	790011	262	+	.	ID=scaffold49|size1113722:hsp:18446:3.12.0.7;Parent=scaffold49|size1113722:hit:9549:3.12.0.7;Target=jgi|Thaoce1|79866|rna9285 165 234 +;Gap=M210
scaffold49|size1113722	blastx	match_part	790007	790135	141	+	.	ID=scaffold49|size1113722:hsp:18447:3.12.0.7;Parent=scaffold49|size1113722:hit:9549:3.12.0.7;Target=jgi|Thaoce1|79866|rna9285 233 275 +;Gap=M129
scaffold49|size1113722	blastx	match_part	790613	791314	776	+	.	ID=scaffold49|size1113722:hsp:18448:3.12.0.7;Parent=scaffold49|size1113722:hit:9549:3.12.0.7;Target=jgi|Thaoce1|79866|rna9285 423 656 +;Gap=M702
scaffold49|size1113722	blastx	protein_match	790865	791296	447	+	.	ID=scaffold49|size1113722:hit:9550:3.12.0.7;Name=jgi|Thaoce1|86857|rna27263;score=447
scaffold49|size1113722	blastx	match_part	790865	791296	447	+	.	ID=scaffold49|size1113722:hsp:18449:3.12.0.7;Parent=scaffold49|size1113722:hit:9550:3.12.0.7;Target=jgi|Thaoce1|86857|rna27263 3 135 +;Gap=M432
scaffold49|size1113722	blastx	protein_match	790757	791258	394	+	.	ID=scaffold49|size1113722:hit:9551:3.12.0.7;Name=jgi|Thaoce1|91494|rna15024;score=394
scaffold49|size1113722	blastx	match_part	790757	791143	394	+	.	ID=scaffold49|size1113722:hsp:18450:3.12.0.7;Parent=scaffold49|size1113722:hit:9551:3.12.0.7;Target=jgi|Thaoce1|91494|rna15024 6 134 +;Gap=M387
scaffold49|size1113722	blastx	match_part	791130	791258	73	+	.	ID=scaffold49|size1113722:hsp:18451:3.12.0.7;Parent=scaffold49|size1113722:hit:9551:3.12.0.7;Target=jgi|Thaoce1|91494|rna15024 130 172 +;Gap=M129
scaffold49|size1113722	blastx	protein_match	789645	791083	393	+	.	ID=scaffold49|size1113722:hit:9552:3.12.0.7;Name=jgi|Thaoce1|69679|rna27387;score=393
scaffold49|size1113722	blastx	match_part	789645	790676	393	+	.	ID=scaffold49|size1113722:hsp:18452:3.12.0.7;Parent=scaffold49|size1113722:hit:9552:3.12.0.7;Target=jgi|Thaoce1|69679|rna27387 14 353 +;Gap=M1032
scaffold49|size1113722	blastx	match_part	789802	790251	326	+	.	ID=scaffold49|size1113722:hsp:18453:3.12.0.7;Parent=scaffold49|size1113722:hit:9552:3.12.0.7;Target=jgi|Thaoce1|69679|rna27387 67 216 +;Gap=M450
scaffold49|size1113722	blastx	match_part	790007	790168	175	+	.	ID=scaffold49|size1113722:hsp:18454:3.12.0.7;Parent=scaffold49|size1113722:hit:9552:3.12.0.7;Target=jgi|Thaoce1|69679|rna27387 135 188 +;Gap=M162
scaffold49|size1113722	blastx	match_part	790613	791083	472	+	.	ID=scaffold49|size1113722:hsp:18455:3.12.0.7;Parent=scaffold49|size1113722:hit:9552:3.12.0.7;Target=jgi|Thaoce1|69679|rna27387 340 496 +;Gap=M471
scaffold49|size1113722	blastx	protein_match	788607	790011	127	+	.	ID=scaffold49|size1113722:hit:9553:3.12.0.7;Name=jgi|Thaoce1|94110|rna7533;score=127
scaffold49|size1113722	blastx	match_part	788607	788729	127	+	.	ID=scaffold49|size1113722:hsp:18456:3.12.0.7;Parent=scaffold49|size1113722:hit:9553:3.12.0.7;Target=jgi|Thaoce1|94110|rna7533 1 41 +;Gap=M123
scaffold49|size1113722	blastx	match_part	789721	790011	232	+	.	ID=scaffold49|size1113722:hsp:18457:3.12.0.7;Parent=scaffold49|size1113722:hit:9553:3.12.0.7;Target=jgi|Thaoce1|94110|rna7533 92 188 +;Gap=M291
scaffold49|size1113722	blastx	protein_match	790613	791296	674	+	.	ID=scaffold49|size1113722:hit:9554:3.12.0.7;Name=jgi|Thaoce1|94946|rna12941;score=674
scaffold49|size1113722	blastx	match_part	790613	791296	674	+	.	ID=scaffold49|size1113722:hsp:18458:3.12.0.7;Parent=scaffold49|size1113722:hit:9554:3.12.0.7;Target=jgi|Thaoce1|94946|rna12941 61 288 +;Gap=M684
scaffold49|size1113722	blastx	protein_match	787808	791296	256	+	.	ID=scaffold49|size1113722:hit:9555:3.12.0.7;Name=jgi|Thaoce1|84411|rna24349;score=256
scaffold49|size1113722	blastx	match_part	787808	788434	256	+	.	ID=scaffold49|size1113722:hsp:18459:3.12.0.7;Parent=scaffold49|size1113722:hit:9555:3.12.0.7;Target=jgi|Thaoce1|84411|rna24349 209 413 +;Gap=M627
scaffold49|size1113722	blastx	match_part	788437	788970	288	+	.	ID=scaffold49|size1113722:hsp:18460:3.12.0.7;Parent=scaffold49|size1113722:hit:9555:3.12.0.7;Target=jgi|Thaoce1|84411|rna24349 415 592 +;Gap=M534
scaffold49|size1113722	blastx	match_part	788604	788765	124	+	.	ID=scaffold49|size1113722:hsp:18461:3.12.0.7;Parent=scaffold49|size1113722:hit:9555:3.12.0.7;Target=jgi|Thaoce1|84411|rna24349 471 523 +;Gap=M162
scaffold49|size1113722	blastx	match_part	789003	789278	109	+	.	ID=scaffold49|size1113722:hsp:18462:3.12.0.7;Parent=scaffold49|size1113722:hit:9555:3.12.0.7;Target=jgi|Thaoce1|84411|rna24349 604 693 +;Gap=M276
scaffold49|size1113722	blastx	match_part	789651	790670	392	+	.	ID=scaffold49|size1113722:hsp:18463:3.12.0.7;Parent=scaffold49|size1113722:hit:9555:3.12.0.7;Target=jgi|Thaoce1|84411|rna24349 894 1236 +;Gap=M1020
scaffold49|size1113722	blastx	match_part	789802	790263	292	+	.	ID=scaffold49|size1113722:hsp:18464:3.12.0.7;Parent=scaffold49|size1113722:hit:9555:3.12.0.7;Target=jgi|Thaoce1|84411|rna24349 945 1099 +;Gap=M462
scaffold49|size1113722	blastx	match_part	790007	790168	154	+	.	ID=scaffold49|size1113722:hsp:18465:3.12.0.7;Parent=scaffold49|size1113722:hit:9555:3.12.0.7;Target=jgi|Thaoce1|84411|rna24349 1013 1067 +;Gap=M162
scaffold49|size1113722	blastx	match_part	790634	791296	752	+	.	ID=scaffold49|size1113722:hsp:18466:3.12.0.7;Parent=scaffold49|size1113722:hit:9555:3.12.0.7;Target=jgi|Thaoce1|84411|rna24349 1224 1444 +;Gap=M663
scaffold49|size1113722	blastx	protein_match	787652	790706	442	+	.	ID=scaffold49|size1113722:hit:9556:3.12.0.7;Name=jgi|Thaoce1|97451|rna5617;score=442
scaffold49|size1113722	blastx	match_part	787652	788365	409	+	.	ID=scaffold49|size1113722:hsp:18467:3.12.0.7;Parent=scaffold49|size1113722:hit:9556:3.12.0.7;Target=jgi|Thaoce1|97451|rna5617 50 247 +;Gap=M714
scaffold49|size1113722	blastx	match_part	788437	788994	279	+	.	ID=scaffold49|size1113722:hsp:18468:3.12.0.7;Parent=scaffold49|size1113722:hit:9556:3.12.0.7;Target=jgi|Thaoce1|97451|rna5617 287 473 +;Gap=M558
scaffold49|size1113722	blastx	match_part	788604	789803	422	+	.	ID=scaffold49|size1113722:hsp:18469:3.12.0.7;Parent=scaffold49|size1113722:hit:9556:3.12.0.7;Target=jgi|Thaoce1|97451|rna5617 343 724 +;Gap=M1200
scaffold49|size1113722	blastx	match_part	789808	790263	324	+	.	ID=scaffold49|size1113722:hsp:18470:3.12.0.7;Parent=scaffold49|size1113722:hit:9556:3.12.0.7;Target=jgi|Thaoce1|97451|rna5617 726 878 +;Gap=M456
scaffold49|size1113722	blastx	match_part	790007	790168	174	+	.	ID=scaffold49|size1113722:hsp:18471:3.12.0.7;Parent=scaffold49|size1113722:hit:9556:3.12.0.7;Target=jgi|Thaoce1|97451|rna5617 792 846 +;Gap=M162
scaffold49|size1113722	blastx	match_part	790260	790706	442	+	.	ID=scaffold49|size1113722:hsp:18472:3.12.0.7;Parent=scaffold49|size1113722:hit:9556:3.12.0.7;Target=jgi|Thaoce1|97451|rna5617 878 1026 +;Gap=M447
scaffold49|size1113722	blastx	protein_match	787700	791296	750	+	.	ID=scaffold49|size1113722:hit:9557:3.12.0.7;Name=jgi|Thaoce1|99069|rna12006;score=750
scaffold49|size1113722	blastx	match_part	787700	788476	292	+	.	ID=scaffold49|size1113722:hsp:18473:3.12.0.7;Parent=scaffold49|size1113722:hit:9557:3.12.0.7;Target=jgi|Thaoce1|99069|rna12006 714 942 +;Gap=M777
scaffold49|size1113722	blastx	match_part	788437	788994	301	+	.	ID=scaffold49|size1113722:hsp:18474:3.12.0.7;Parent=scaffold49|size1113722:hit:9557:3.12.0.7;Target=jgi|Thaoce1|99069|rna12006 930 1117 +;Gap=M558
scaffold49|size1113722	blastx	match_part	788601	788783	115	+	.	ID=scaffold49|size1113722:hsp:18475:3.12.0.7;Parent=scaffold49|size1113722:hit:9557:3.12.0.7;Target=jgi|Thaoce1|99069|rna12006 985 1042 +;Gap=M183
scaffold49|size1113722	blastx	match_part	788997	789881	238	+	.	ID=scaffold49|size1113722:hsp:18476:3.12.0.7;Parent=scaffold49|size1113722:hit:9557:3.12.0.7;Target=jgi|Thaoce1|99069|rna12006 1119 1446 +;Gap=M885
scaffold49|size1113722	blastx	match_part	789796	790263	324	+	.	ID=scaffold49|size1113722:hsp:18477:3.12.0.7;Parent=scaffold49|size1113722:hit:9557:3.12.0.7;Target=jgi|Thaoce1|99069|rna12006 1418 1573 +;Gap=M468
scaffold49|size1113722	blastx	match_part	790007	790168	183	+	.	ID=scaffold49|size1113722:hsp:18478:3.12.0.7;Parent=scaffold49|size1113722:hit:9557:3.12.0.7;Target=jgi|Thaoce1|99069|rna12006 1488 1541 +;Gap=M162
scaffold49|size1113722	blastx	match_part	790260	790727	378	+	.	ID=scaffold49|size1113722:hsp:18479:3.12.0.7;Parent=scaffold49|size1113722:hit:9557:3.12.0.7;Target=jgi|Thaoce1|99069|rna12006 1573 1727 +;Gap=M468
scaffold49|size1113722	blastx	match_part	790613	791296	750	+	.	ID=scaffold49|size1113722:hsp:18480:3.12.0.7;Parent=scaffold49|size1113722:hit:9557:3.12.0.7;Target=jgi|Thaoce1|99069|rna12006 1690 1917 +;Gap=M684
scaffold49|size1113722	blastx	protein_match	787700	791296	695	+	.	ID=scaffold49|size1113722:hit:9558:3.12.0.7;Name=jgi|Thaoce1|69461|rna4441;score=695
scaffold49|size1113722	blastx	match_part	787700	788476	281	+	.	ID=scaffold49|size1113722:hsp:18481:3.12.0.7;Parent=scaffold49|size1113722:hit:9558:3.12.0.7;Target=jgi|Thaoce1|69461|rna4441 357 585 +;Gap=M777
scaffold49|size1113722	blastx	match_part	788437	788994	317	+	.	ID=scaffold49|size1113722:hsp:18482:3.12.0.7;Parent=scaffold49|size1113722:hit:9558:3.12.0.7;Target=jgi|Thaoce1|69461|rna4441 573 760 +;Gap=M558
scaffold49|size1113722	blastx	match_part	789003	789599	146	+	.	ID=scaffold49|size1113722:hsp:18483:3.12.0.7;Parent=scaffold49|size1113722:hit:9558:3.12.0.7;Target=jgi|Thaoce1|69461|rna4441 764 932 +;Gap=M597
scaffold49|size1113722	blastx	match_part	789654	789884	137	+	.	ID=scaffold49|size1113722:hsp:18484:3.12.0.7;Parent=scaffold49|size1113722:hit:9558:3.12.0.7;Target=jgi|Thaoce1|69461|rna4441 1049 1125 +;Gap=M231
scaffold49|size1113722	blastx	match_part	789808	790263	338	+	.	ID=scaffold49|size1113722:hsp:18485:3.12.0.7;Parent=scaffold49|size1113722:hit:9558:3.12.0.7;Target=jgi|Thaoce1|69461|rna4441 1100 1251 +;Gap=M456
scaffold49|size1113722	blastx	match_part	790260	790691	376	+	.	ID=scaffold49|size1113722:hsp:18486:3.12.0.7;Parent=scaffold49|size1113722:hit:9558:3.12.0.7;Target=jgi|Thaoce1|69461|rna4441 1251 1392 +;Gap=M432
scaffold49|size1113722	blastx	match_part	790622	791296	695	+	.	ID=scaffold49|size1113722:hsp:18487:3.12.0.7;Parent=scaffold49|size1113722:hit:9558:3.12.0.7;Target=jgi|Thaoce1|69461|rna4441 1371 1595 +;Gap=M675
scaffold49|size1113722	blastx	protein_match	787808	791296	752	+	.	ID=scaffold49|size1113722:hit:9559:3.12.0.7;Name=jgi|Thaoce1|84411|rna24349;score=752
scaffold49|size1113722	blastx	match_part	787808	788434	256	+	.	ID=scaffold49|size1113722:hsp:18488:3.12.0.7;Parent=scaffold49|size1113722:hit:9559:3.12.0.7;Target=jgi|Thaoce1|84411|rna24349 209 413 +;Gap=M627
scaffold49|size1113722	blastx	match_part	788437	788970	288	+	.	ID=scaffold49|size1113722:hsp:18489:3.12.0.7;Parent=scaffold49|size1113722:hit:9559:3.12.0.7;Target=jgi|Thaoce1|84411|rna24349 415 592 +;Gap=M534
scaffold49|size1113722	blastx	match_part	788604	788765	124	+	.	ID=scaffold49|size1113722:hsp:18490:3.12.0.7;Parent=scaffold49|size1113722:hit:9559:3.12.0.7;Target=jgi|Thaoce1|84411|rna24349 471 523 +;Gap=M162
scaffold49|size1113722	blastx	match_part	789003	789278	109	+	.	ID=scaffold49|size1113722:hsp:18491:3.12.0.7;Parent=scaffold49|size1113722:hit:9559:3.12.0.7;Target=jgi|Thaoce1|84411|rna24349 604 693 +;Gap=M276
scaffold49|size1113722	blastx	match_part	789651	790670	392	+	.	ID=scaffold49|size1113722:hsp:18492:3.12.0.7;Parent=scaffold49|size1113722:hit:9559:3.12.0.7;Target=jgi|Thaoce1|84411|rna24349 894 1236 +;Gap=M1020
scaffold49|size1113722	blastx	match_part	789802	790263	292	+	.	ID=scaffold49|size1113722:hsp:18493:3.12.0.7;Parent=scaffold49|size1113722:hit:9559:3.12.0.7;Target=jgi|Thaoce1|84411|rna24349 945 1099 +;Gap=M462
scaffold49|size1113722	blastx	match_part	790007	790168	154	+	.	ID=scaffold49|size1113722:hsp:18494:3.12.0.7;Parent=scaffold49|size1113722:hit:9559:3.12.0.7;Target=jgi|Thaoce1|84411|rna24349 1013 1067 +;Gap=M162
scaffold49|size1113722	blastx	match_part	790634	791296	752	+	.	ID=scaffold49|size1113722:hsp:18495:3.12.0.7;Parent=scaffold49|size1113722:hit:9559:3.12.0.7;Target=jgi|Thaoce1|84411|rna24349 1224 1444 +;Gap=M663
scaffold49|size1113722	blastx	protein_match	787652	791296	757	+	.	ID=scaffold49|size1113722:hit:9560:3.12.0.7;Name=jgi|Thaoce1|82312|rna5511;score=757
scaffold49|size1113722	blastx	match_part	787652	788434	268	+	.	ID=scaffold49|size1113722:hsp:18496:3.12.0.7;Parent=scaffold49|size1113722:hit:9560:3.12.0.7;Target=jgi|Thaoce1|82312|rna5511 516 767 +;Gap=M783
scaffold49|size1113722	blastx	match_part	788437	789027	298	+	.	ID=scaffold49|size1113722:hsp:18497:3.12.0.7;Parent=scaffold49|size1113722:hit:9560:3.12.0.7;Target=jgi|Thaoce1|82312|rna5511 769 968 +;Gap=M591
scaffold49|size1113722	blastx	match_part	789000	789260	133	+	.	ID=scaffold49|size1113722:hsp:18498:3.12.0.7;Parent=scaffold49|size1113722:hit:9560:3.12.0.7;Target=jgi|Thaoce1|82312|rna5511 957 1042 +;Gap=M261
scaffold49|size1113722	blastx	match_part	789645	789800	103	+	.	ID=scaffold49|size1113722:hsp:18499:3.12.0.7;Parent=scaffold49|size1113722:hit:9560:3.12.0.7;Target=jgi|Thaoce1|82312|rna5511 1219 1271 +;Gap=M156
scaffold49|size1113722	blastx	match_part	789802	790251	336	+	.	ID=scaffold49|size1113722:hsp:18500:3.12.0.7;Parent=scaffold49|size1113722:hit:9560:3.12.0.7;Target=jgi|Thaoce1|82312|rna5511 1272 1421 +;Gap=M450
scaffold49|size1113722	blastx	match_part	790007	790168	174	+	.	ID=scaffold49|size1113722:hsp:18501:3.12.0.7;Parent=scaffold49|size1113722:hit:9560:3.12.0.7;Target=jgi|Thaoce1|82312|rna5511 1340 1393 +;Gap=M162
scaffold49|size1113722	blastx	match_part	790263	790676	347	+	.	ID=scaffold49|size1113722:hsp:18502:3.12.0.7;Parent=scaffold49|size1113722:hit:9560:3.12.0.7;Target=jgi|Thaoce1|82312|rna5511 1426 1558 +;Gap=M414
scaffold49|size1113722	blastx	match_part	790613	791296	757	+	.	ID=scaffold49|size1113722:hsp:18503:3.12.0.7;Parent=scaffold49|size1113722:hit:9560:3.12.0.7;Target=jgi|Thaoce1|82312|rna5511 1545 1772 +;Gap=M684
scaffold49|size1113722	blastx	protein_match	788138	791293	608	+	.	ID=scaffold49|size1113722:hit:9561:3.12.0.7;Name=jgi|Fracy1|181335|e_gw1.2.1255.1;score=608
scaffold49|size1113722	blastx	match_part	788138	788347	99	+	.	ID=scaffold49|size1113722:hsp:18504:3.12.0.7;Parent=scaffold49|size1113722:hit:9561:3.12.0.7;Target=jgi|Fracy1|181335|e_gw1.2.1255.1 206 275 +;Gap=M210
scaffold49|size1113722	blastx	match_part	788437	788976	174	+	.	ID=scaffold49|size1113722:hsp:18505:3.12.0.7;Parent=scaffold49|size1113722:hit:9561:3.12.0.7;Target=jgi|Fracy1|181335|e_gw1.2.1255.1 307 487 +;Gap=M540
scaffold49|size1113722	blastx	match_part	788604	789392	140	+	.	ID=scaffold49|size1113722:hsp:18506:3.12.0.7;Parent=scaffold49|size1113722:hit:9561:3.12.0.7;Target=jgi|Fracy1|181335|e_gw1.2.1255.1 363 631 +;Gap=M789
scaffold49|size1113722	blastx	match_part	789820	790254	182	+	.	ID=scaffold49|size1113722:hsp:18507:3.12.0.7;Parent=scaffold49|size1113722:hit:9561:3.12.0.7;Target=jgi|Fracy1|181335|e_gw1.2.1255.1 745 889 +;Gap=M435
scaffold49|size1113722	blastx	match_part	790263	790658	234	+	.	ID=scaffold49|size1113722:hsp:18508:3.12.0.7;Parent=scaffold49|size1113722:hit:9561:3.12.0.7;Target=jgi|Fracy1|181335|e_gw1.2.1255.1 893 1024 +;Gap=M396
scaffold49|size1113722	blastx	match_part	790634	791293	608	+	.	ID=scaffold49|size1113722:hsp:18509:3.12.0.7;Parent=scaffold49|size1113722:hit:9561:3.12.0.7;Target=jgi|Fracy1|181335|e_gw1.2.1255.1 1016 1234 +;Gap=M660
scaffold49|size1113722	blastx	protein_match	787694	791380	390	+	.	ID=scaffold49|size1113722:hit:9562:3.12.0.7;Name=jgi|Thaoce1|94322|rna7781;score=390
scaffold49|size1113722	blastx	match_part	787694	788434	251	+	.	ID=scaffold49|size1113722:hsp:18510:3.12.0.7;Parent=scaffold49|size1113722:hit:9562:3.12.0.7;Target=jgi|Thaoce1|94322|rna7781 719 938 +;Gap=M741
scaffold49|size1113722	blastx	match_part	788437	788988	293	+	.	ID=scaffold49|size1113722:hsp:18511:3.12.0.7;Parent=scaffold49|size1113722:hit:9562:3.12.0.7;Target=jgi|Thaoce1|94322|rna7781 940 1125 +;Gap=M552
scaffold49|size1113722	blastx	match_part	788604	788765	125	+	.	ID=scaffold49|size1113722:hsp:18512:3.12.0.7;Parent=scaffold49|size1113722:hit:9562:3.12.0.7;Target=jgi|Thaoce1|94322|rna7781 996 1050 +;Gap=M162
scaffold49|size1113722	blastx	match_part	788997	789797	216	+	.	ID=scaffold49|size1113722:hsp:18513:3.12.0.7;Parent=scaffold49|size1113722:hit:9562:3.12.0.7;Target=jgi|Thaoce1|94322|rna7781 1129 1440 +;Gap=M801
scaffold49|size1113722	blastx	match_part	789808	790263	291	+	.	ID=scaffold49|size1113722:hsp:18514:3.12.0.7;Parent=scaffold49|size1113722:hit:9562:3.12.0.7;Target=jgi|Thaoce1|94322|rna7781 1444 1596 +;Gap=M456
scaffold49|size1113722	blastx	match_part	790007	790168	180	+	.	ID=scaffold49|size1113722:hsp:18515:3.12.0.7;Parent=scaffold49|size1113722:hit:9562:3.12.0.7;Target=jgi|Thaoce1|94322|rna7781 1510 1564 +;Gap=M162
scaffold49|size1113722	blastx	match_part	790260	790631	390	+	.	ID=scaffold49|size1113722:hsp:18516:3.12.0.7;Parent=scaffold49|size1113722:hit:9562:3.12.0.7;Target=jgi|Thaoce1|94322|rna7781 1596 1719 +;Gap=M372
scaffold49|size1113722	blastx	match_part	790526	791380	731	+	.	ID=scaffold49|size1113722:hsp:18517:3.12.0.7;Parent=scaffold49|size1113722:hit:9562:3.12.0.7;Target=jgi|Thaoce1|94322|rna7781 1692 1966 +;Gap=M855
scaffold49|size1113722	blastx	protein_match	787694	791380	391	+	.	ID=scaffold49|size1113722:hit:9563:3.12.0.7;Name=jgi|Thaoce1|77924|rna15843;score=391
scaffold49|size1113722	blastx	match_part	787694	788434	251	+	.	ID=scaffold49|size1113722:hsp:18518:3.12.0.7;Parent=scaffold49|size1113722:hit:9563:3.12.0.7;Target=jgi|Thaoce1|77924|rna15843 272 491 +;Gap=M741
scaffold49|size1113722	blastx	match_part	788437	788988	292	+	.	ID=scaffold49|size1113722:hsp:18519:3.12.0.7;Parent=scaffold49|size1113722:hit:9563:3.12.0.7;Target=jgi|Thaoce1|77924|rna15843 493 678 +;Gap=M552
scaffold49|size1113722	blastx	match_part	788604	788765	128	+	.	ID=scaffold49|size1113722:hsp:18520:3.12.0.7;Parent=scaffold49|size1113722:hit:9563:3.12.0.7;Target=jgi|Thaoce1|77924|rna15843 549 603 +;Gap=M162
scaffold49|size1113722	blastx	match_part	788997	789797	215	+	.	ID=scaffold49|size1113722:hsp:18521:3.12.0.7;Parent=scaffold49|size1113722:hit:9563:3.12.0.7;Target=jgi|Thaoce1|77924|rna15843 682 993 +;Gap=M801
scaffold49|size1113722	blastx	match_part	789808	790263	290	+	.	ID=scaffold49|size1113722:hsp:18522:3.12.0.7;Parent=scaffold49|size1113722:hit:9563:3.12.0.7;Target=jgi|Thaoce1|77924|rna15843 997 1149 +;Gap=M456
scaffold49|size1113722	blastx	match_part	790007	790168	179	+	.	ID=scaffold49|size1113722:hsp:18523:3.12.0.7;Parent=scaffold49|size1113722:hit:9563:3.12.0.7;Target=jgi|Thaoce1|77924|rna15843 1063 1117 +;Gap=M162
scaffold49|size1113722	blastx	match_part	790260	790631	391	+	.	ID=scaffold49|size1113722:hsp:18524:3.12.0.7;Parent=scaffold49|size1113722:hit:9563:3.12.0.7;Target=jgi|Thaoce1|77924|rna15843 1149 1272 +;Gap=M372
scaffold49|size1113722	blastx	match_part	790526	791380	730	+	.	ID=scaffold49|size1113722:hsp:18525:3.12.0.7;Parent=scaffold49|size1113722:hit:9563:3.12.0.7;Target=jgi|Thaoce1|77924|rna15843 1245 1519 +;Gap=M855
scaffold49|size1113722	blastx	protein_match	787700	791164	554	+	.	ID=scaffold49|size1113722:hit:9564:3.12.0.7;Name=jgi|Thaoce1|80270|rna4352;score=554
scaffold49|size1113722	blastx	match_part	787700	788434	268	+	.	ID=scaffold49|size1113722:hsp:18526:3.12.0.7;Parent=scaffold49|size1113722:hit:9564:3.12.0.7;Target=jgi|Thaoce1|80270|rna4352 578 797 +;Gap=M735
scaffold49|size1113722	blastx	match_part	788437	788988	321	+	.	ID=scaffold49|size1113722:hsp:18527:3.12.0.7;Parent=scaffold49|size1113722:hit:9564:3.12.0.7;Target=jgi|Thaoce1|80270|rna4352 799 984 +;Gap=M552
scaffold49|size1113722	blastx	match_part	788997	789194	130	+	.	ID=scaffold49|size1113722:hsp:18528:3.12.0.7;Parent=scaffold49|size1113722:hit:9564:3.12.0.7;Target=jgi|Thaoce1|80270|rna4352 988 1053 +;Gap=M198
scaffold49|size1113722	blastx	match_part	789651	789803	152	+	.	ID=scaffold49|size1113722:hsp:18529:3.12.0.7;Parent=scaffold49|size1113722:hit:9564:3.12.0.7;Target=jgi|Thaoce1|80270|rna4352 1268 1318 +;Gap=M153
scaffold49|size1113722	blastx	match_part	789808	790263	287	+	.	ID=scaffold49|size1113722:hsp:18530:3.12.0.7;Parent=scaffold49|size1113722:hit:9564:3.12.0.7;Target=jgi|Thaoce1|80270|rna4352 1320 1472 +;Gap=M456
scaffold49|size1113722	blastx	match_part	790007	790168	170	+	.	ID=scaffold49|size1113722:hsp:18531:3.12.0.7;Parent=scaffold49|size1113722:hit:9564:3.12.0.7;Target=jgi|Thaoce1|80270|rna4352 1386 1440 +;Gap=M162
scaffold49|size1113722	blastx	match_part	790260	790631	345	+	.	ID=scaffold49|size1113722:hsp:18532:3.12.0.7;Parent=scaffold49|size1113722:hit:9564:3.12.0.7;Target=jgi|Thaoce1|80270|rna4352 1472 1595 +;Gap=M372
scaffold49|size1113722	blastx	match_part	790613	791164	554	+	.	ID=scaffold49|size1113722:hsp:18533:3.12.0.7;Parent=scaffold49|size1113722:hit:9564:3.12.0.7;Target=jgi|Thaoce1|80270|rna4352 1590 1773 +;Gap=M552
scaffold49|size1113722	blastx	protein_match	787811	791290	582	+	.	ID=scaffold49|size1113722:hit:9565:3.12.0.7;Name=jgi|Fracy1|181779|e_gw1.3.828.1;score=582
scaffold49|size1113722	blastx	match_part	787811	788347	138	+	.	ID=scaffold49|size1113722:hsp:18534:3.12.0.7;Parent=scaffold49|size1113722:hit:9565:3.12.0.7;Target=jgi|Fracy1|181779|e_gw1.3.828.1 62 205 +;Gap=M537
scaffold49|size1113722	blastx	match_part	788452	788994	167	+	.	ID=scaffold49|size1113722:hsp:18535:3.12.0.7;Parent=scaffold49|size1113722:hit:9565:3.12.0.7;Target=jgi|Fracy1|181779|e_gw1.3.828.1 252 433 +;Gap=M543
scaffold49|size1113722	blastx	match_part	788997	789194	102	+	.	ID=scaffold49|size1113722:hsp:18536:3.12.0.7;Parent=scaffold49|size1113722:hit:9565:3.12.0.7;Target=jgi|Fracy1|181779|e_gw1.3.828.1 435 500 +;Gap=M198
scaffold49|size1113722	blastx	match_part	789654	789800	91	+	.	ID=scaffold49|size1113722:hsp:18537:3.12.0.7;Parent=scaffold49|size1113722:hit:9565:3.12.0.7;Target=jgi|Fracy1|181779|e_gw1.3.828.1 675 731 +;Gap=M147
scaffold49|size1113722	blastx	match_part	789826	790263	164	+	.	ID=scaffold49|size1113722:hsp:18538:3.12.0.7;Parent=scaffold49|size1113722:hit:9565:3.12.0.7;Target=jgi|Fracy1|181779|e_gw1.3.828.1 738 884 +;Gap=M438
scaffold49|size1113722	blastx	match_part	790245	790640	289	+	.	ID=scaffold49|size1113722:hsp:18539:3.12.0.7;Parent=scaffold49|size1113722:hit:9565:3.12.0.7;Target=jgi|Fracy1|181779|e_gw1.3.828.1 879 1009 +;Gap=M396
scaffold49|size1113722	blastx	match_part	790634	791290	582	+	.	ID=scaffold49|size1113722:hsp:18540:3.12.0.7;Parent=scaffold49|size1113722:hit:9565:3.12.0.7;Target=jgi|Fracy1|181779|e_gw1.3.828.1 1008 1225 +;Gap=M657
scaffold49|size1113722	blastx	protein_match	788099	791155	472	+	.	ID=scaffold49|size1113722:hit:9566:3.12.0.7;Name=jgi|Fracy1|250890|fgenesh2_pg.33_%2523_56;score=472
scaffold49|size1113722	blastx	match_part	788099	788356	212	+	.	ID=scaffold49|size1113722:hsp:18541:3.12.0.7;Parent=scaffold49|size1113722:hit:9566:3.12.0.7;Target=jgi|Fracy1|250890|fgenesh2_pg.33_%252523_56 239 324 +;Gap=M258
scaffold49|size1113722	blastx	match_part	788446	788970	226	+	.	ID=scaffold49|size1113722:hsp:18542:3.12.0.7;Parent=scaffold49|size1113722:hit:9566:3.12.0.7;Target=jgi|Fracy1|250890|fgenesh2_pg.33_%252523_56 368 543 +;Gap=M525
scaffold49|size1113722	blastx	match_part	788619	789308	184	+	.	ID=scaffold49|size1113722:hsp:18543:3.12.0.7;Parent=scaffold49|size1113722:hit:9566:3.12.0.7;Target=jgi|Fracy1|250890|fgenesh2_pg.33_%252523_56 426 661 +;Gap=M690
scaffold49|size1113722	blastx	match_part	789651	789818	102	+	.	ID=scaffold49|size1113722:hsp:18544:3.12.0.7;Parent=scaffold49|size1113722:hit:9566:3.12.0.7;Target=jgi|Fracy1|250890|fgenesh2_pg.33_%252523_56 836 899 +;Gap=M168
scaffold49|size1113722	blastx	match_part	789820	790011	160	+	.	ID=scaffold49|size1113722:hsp:18545:3.12.0.7;Parent=scaffold49|size1113722:hit:9566:3.12.0.7;Target=jgi|Fracy1|250890|fgenesh2_pg.33_%252523_56 896 959 +;Gap=M192
scaffold49|size1113722	blastx	match_part	790613	791155	472	+	.	ID=scaffold49|size1113722:hsp:18546:3.12.0.7;Parent=scaffold49|size1113722:hit:9566:3.12.0.7;Target=jgi|Fracy1|250890|fgenesh2_pg.33_%252523_56 1059 1240 +;Gap=M543
scaffold49|size1113722	blastx	protein_match	787811	791218	415	+	.	ID=scaffold49|size1113722:hit:9567:3.12.0.7;Name=jgi|Fracy1|258517|fgenesh2_pg.153_%2523_3;score=415
scaffold49|size1113722	blastx	match_part	787811	788347	139	+	.	ID=scaffold49|size1113722:hsp:18547:3.12.0.7;Parent=scaffold49|size1113722:hit:9567:3.12.0.7;Target=jgi|Fracy1|258517|fgenesh2_pg.153_%252523_3 56 199 +;Gap=M537
scaffold49|size1113722	blastx	match_part	788452	788994	178	+	.	ID=scaffold49|size1113722:hsp:18548:3.12.0.7;Parent=scaffold49|size1113722:hit:9567:3.12.0.7;Target=jgi|Fracy1|258517|fgenesh2_pg.153_%252523_3 246 427 +;Gap=M543
scaffold49|size1113722	blastx	match_part	788997	789179	105	+	.	ID=scaffold49|size1113722:hsp:18549:3.12.0.7;Parent=scaffold49|size1113722:hit:9567:3.12.0.7;Target=jgi|Fracy1|258517|fgenesh2_pg.153_%252523_3 429 489 +;Gap=M183
scaffold49|size1113722	blastx	match_part	790781	791218	415	+	.	ID=scaffold49|size1113722:hsp:18550:3.12.0.7;Parent=scaffold49|size1113722:hit:9567:3.12.0.7;Target=jgi|Fracy1|258517|fgenesh2_pg.153_%252523_3 606 750 +;Gap=M438
scaffold49|size1113722	blastx	protein_match	788452	791068	342	+	.	ID=scaffold49|size1113722:hit:9568:3.12.0.7;Name=jgi|Fracy1|245987|fgenesh2_pg.16_%2523_354;score=342
scaffold49|size1113722	blastx	match_part	788452	789003	178	+	.	ID=scaffold49|size1113722:hsp:18551:3.12.0.7;Parent=scaffold49|size1113722:hit:9568:3.12.0.7;Target=jgi|Fracy1|245987|fgenesh2_pg.16_%252523_354 128 312 +;Gap=M552
scaffold49|size1113722	blastx	match_part	788997	789194	102	+	.	ID=scaffold49|size1113722:hsp:18552:3.12.0.7;Parent=scaffold49|size1113722:hit:9568:3.12.0.7;Target=jgi|Fracy1|245987|fgenesh2_pg.16_%252523_354 311 376 +;Gap=M198
scaffold49|size1113722	blastx	match_part	789591	789800	90	+	.	ID=scaffold49|size1113722:hsp:18553:3.12.0.7;Parent=scaffold49|size1113722:hit:9568:3.12.0.7;Target=jgi|Fracy1|245987|fgenesh2_pg.16_%252523_354 534 611 +;Gap=M210
scaffold49|size1113722	blastx	match_part	789826	790005	140	+	.	ID=scaffold49|size1113722:hsp:18554:3.12.0.7;Parent=scaffold49|size1113722:hit:9568:3.12.0.7;Target=jgi|Fracy1|245987|fgenesh2_pg.16_%252523_354 618 677 +;Gap=M180
scaffold49|size1113722	blastx	match_part	790010	790162	105	+	.	ID=scaffold49|size1113722:hsp:18555:3.12.0.7;Parent=scaffold49|size1113722:hit:9568:3.12.0.7;Target=jgi|Fracy1|245987|fgenesh2_pg.16_%252523_354 679 730 +;Gap=M153
scaffold49|size1113722	blastx	match_part	790634	791068	342	+	.	ID=scaffold49|size1113722:hsp:18556:3.12.0.7;Parent=scaffold49|size1113722:hit:9568:3.12.0.7;Target=jgi|Fracy1|245987|fgenesh2_pg.16_%252523_354 767 910 +;Gap=M435
scaffold49|size1113722	blastx	protein_match	791913	792625	117	-	.	ID=scaffold49|size1113722:hit:9569:3.12.0.7;Name=jgi|Thaoce1|100516|rna31022;score=117
scaffold49|size1113722	blastx	match_part	792239	792625	157	-	.	ID=scaffold49|size1113722:hsp:18557:3.12.0.7;Parent=scaffold49|size1113722:hit:9569:3.12.0.7;Target=jgi|Thaoce1|100516|rna31022 13 141 +;Gap=M387
scaffold49|size1113722	blastx	match_part	791913	792041	117	-	.	ID=scaffold49|size1113722:hsp:18558:3.12.0.7;Parent=scaffold49|size1113722:hit:9569:3.12.0.7;Target=jgi|Thaoce1|100516|rna31022 192 234 +;Gap=M129
scaffold49|size1113722	blastx	protein_match	798194	798888	432	-	.	ID=scaffold49|size1113722:hit:9570:3.12.0.7;Name=jgi|Thaoce1|85958|rna10719;score=432
scaffold49|size1113722	blastx	match_part	798682	798888	148	-	.	ID=scaffold49|size1113722:hsp:18559:3.12.0.7;Parent=scaffold49|size1113722:hit:9570:3.12.0.7;Target=jgi|Thaoce1|85958|rna10719 1 69 +;Gap=M207
scaffold49|size1113722	blastx	match_part	798194	798739	432	-	.	ID=scaffold49|size1113722:hsp:18560:3.12.0.7;Parent=scaffold49|size1113722:hit:9570:3.12.0.7;Target=jgi|Thaoce1|85958|rna10719 51 218 +;Gap=M546
scaffold49|size1113722	blastx	protein_match	797603	798433	658	-	.	ID=scaffold49|size1113722:hit:9571:3.12.0.7;Name=jgi|Thaoce1|103294|rna26631;score=658
scaffold49|size1113722	blastx	match_part	797603	798433	658	-	.	ID=scaffold49|size1113722:hsp:18561:3.12.0.7;Parent=scaffold49|size1113722:hit:9571:3.12.0.7;Target=jgi|Thaoce1|103294|rna26631 1 280 +;Gap=M831
scaffold49|size1113722	blastx	protein_match	798572	798951	216	-	.	ID=scaffold49|size1113722:hit:9572:3.12.0.7;Name=jgi|Thaoce1|78350|rna28436;score=216
scaffold49|size1113722	blastx	match_part	798682	798951	227	-	.	ID=scaffold49|size1113722:hsp:18562:3.12.0.7;Parent=scaffold49|size1113722:hit:9572:3.12.0.7;Target=jgi|Thaoce1|78350|rna28436 1 90 +;Gap=M270
scaffold49|size1113722	blastx	match_part	798572	798739	216	-	.	ID=scaffold49|size1113722:hsp:18563:3.12.0.7;Parent=scaffold49|size1113722:hit:9572:3.12.0.7;Target=jgi|Thaoce1|78350|rna28436 72 127 +;Gap=M168
scaffold49|size1113722	blastx	protein_match	797804	798085	295	-	.	ID=scaffold49|size1113722:hit:9573:3.12.0.7;Name=jgi|Thaoce1|94109|rna7532;score=295
scaffold49|size1113722	blastx	match_part	797804	798085	295	-	.	ID=scaffold49|size1113722:hsp:18564:3.12.0.7;Parent=scaffold49|size1113722:hit:9573:3.12.0.7;Target=jgi|Thaoce1|94109|rna7532 1 104 +;Gap=M282
scaffold49|size1113722	blastx	protein_match	797834	798085	286	-	.	ID=scaffold49|size1113722:hit:9574:3.12.0.7;Name=jgi|Thaoce1|77882|rna23268;score=286
scaffold49|size1113722	blastx	match_part	797834	798085	286	-	.	ID=scaffold49|size1113722:hsp:18565:3.12.0.7;Parent=scaffold49|size1113722:hit:9574:3.12.0.7;Target=jgi|Thaoce1|77882|rna23268 1 84 +;Gap=M252
scaffold49|size1113722	blastx	protein_match	797585	797851	280	-	.	ID=scaffold49|size1113722:hit:9575:3.12.0.7;Name=jgi|Thaoce1|73762|rna25162;score=280
scaffold49|size1113722	blastx	match_part	797585	797851	280	-	.	ID=scaffold49|size1113722:hsp:18566:3.12.0.7;Parent=scaffold49|size1113722:hit:9575:3.12.0.7;Target=jgi|Thaoce1|73762|rna25162 1 90 +;Gap=M267
scaffold49|size1113722	blastx	protein_match	797609	797896	245	-	.	ID=scaffold49|size1113722:hit:9576:3.12.0.7;Name=jgi|Fracy1|247541|fgenesh2_pg.20_%2523_332;score=245
scaffold49|size1113722	blastx	match_part	797609	797896	245	-	.	ID=scaffold49|size1113722:hsp:18567:3.12.0.7;Parent=scaffold49|size1113722:hit:9576:3.12.0.7;Target=jgi|Fracy1|247541|fgenesh2_pg.20_%252523_332 1 97 +;Gap=M288
scaffold49|size1113722	blastx	protein_match	797609	797896	245	-	.	ID=scaffold49|size1113722:hit:9577:3.12.0.7;Name=jgi|Fracy1|247541|fgenesh2_pg.20_%2523_332;score=245
scaffold49|size1113722	blastx	match_part	797609	797896	245	-	.	ID=scaffold49|size1113722:hsp:18568:3.12.0.7;Parent=scaffold49|size1113722:hit:9577:3.12.0.7;Target=jgi|Fracy1|247541|fgenesh2_pg.20_%252523_332 1 97 +;Gap=M288
scaffold49|size1113722	blastx	protein_match	797609	797896	245	-	.	ID=scaffold49|size1113722:hit:9578:3.12.0.7;Name=jgi|Fracy1|247541|fgenesh2_pg.20_%2523_332;score=245
scaffold49|size1113722	blastx	match_part	797609	797896	245	-	.	ID=scaffold49|size1113722:hsp:18569:3.12.0.7;Parent=scaffold49|size1113722:hit:9578:3.12.0.7;Target=jgi|Fracy1|247541|fgenesh2_pg.20_%252523_332 1 97 +;Gap=M288
scaffold49|size1113722	blastx	protein_match	797720	798436	511	-	.	ID=scaffold49|size1113722:hit:9579:3.12.0.7;Name=jgi|Fracy1|233801|fgenesh2_pg.1_%2523_1999;score=511
scaffold49|size1113722	blastx	match_part	797720	798436	511	-	.	ID=scaffold49|size1113722:hsp:18570:3.12.0.7;Parent=scaffold49|size1113722:hit:9579:3.12.0.7;Target=jgi|Fracy1|233801|fgenesh2_pg.1_%252523_1999 1 238 +;Gap=M717
scaffold49|size1113722	blastx	protein_match	797720	798436	511	-	.	ID=scaffold49|size1113722:hit:9580:3.12.0.7;Name=jgi|Fracy1|233801|fgenesh2_pg.1_%2523_1999;score=511
scaffold49|size1113722	blastx	match_part	797720	798436	511	-	.	ID=scaffold49|size1113722:hsp:18571:3.12.0.7;Parent=scaffold49|size1113722:hit:9580:3.12.0.7;Target=jgi|Fracy1|233801|fgenesh2_pg.1_%252523_1999 1 238 +;Gap=M717
scaffold49|size1113722	blastx	protein_match	797720	798436	511	-	.	ID=scaffold49|size1113722:hit:9581:3.12.0.7;Name=jgi|Fracy1|233801|fgenesh2_pg.1_%2523_1999;score=511
scaffold49|size1113722	blastx	match_part	797720	798436	511	-	.	ID=scaffold49|size1113722:hsp:18572:3.12.0.7;Parent=scaffold49|size1113722:hit:9581:3.12.0.7;Target=jgi|Fracy1|233801|fgenesh2_pg.1_%252523_1999 1 238 +;Gap=M717
scaffold49|size1113722	blastx	protein_match	797689	798085	73	-	.	ID=scaffold49|size1113722:hit:9582:3.12.0.7;Name=jgi|Thaoce1|74193|rna7899;score=73
scaffold49|size1113722	blastx	match_part	797825	798085	305	-	.	ID=scaffold49|size1113722:hsp:18573:3.12.0.7;Parent=scaffold49|size1113722:hit:9582:3.12.0.7;Target=jgi|Thaoce1|74193|rna7899 1 87 +;Gap=M261
scaffold49|size1113722	blastx	match_part	797689	797826	73	-	.	ID=scaffold49|size1113722:hsp:18574:3.12.0.7;Parent=scaffold49|size1113722:hit:9582:3.12.0.7;Target=jgi|Thaoce1|74193|rna7899 87 132 +;Gap=M138
scaffold49|size1113722	blastx	protein_match	797585	797809	253	-	.	ID=scaffold49|size1113722:hit:9583:3.12.0.7;Name=jgi|Thaoce1|83591|rna4947;score=253
scaffold49|size1113722	blastx	match_part	797585	797809	253	-	.	ID=scaffold49|size1113722:hsp:18575:3.12.0.7;Parent=scaffold49|size1113722:hit:9583:3.12.0.7;Target=jgi|Thaoce1|83591|rna4947 1 74 +;Gap=M225
scaffold49|size1113722	blastx	protein_match	796340	796646	137	+	.	ID=scaffold49|size1113722:hit:9584:3.12.0.7;Name=jgi|Thaoce1|78065|rna9200;score=137
scaffold49|size1113722	blastx	match_part	796340	796483	137	+	.	ID=scaffold49|size1113722:hsp:18576:3.12.0.7;Parent=scaffold49|size1113722:hit:9584:3.12.0.7;Target=jgi|Thaoce1|78065|rna9200 8 55 +;Gap=M144
scaffold49|size1113722	blastx	match_part	796482	796646	102	+	.	ID=scaffold49|size1113722:hsp:18577:3.12.0.7;Parent=scaffold49|size1113722:hit:9584:3.12.0.7;Target=jgi|Thaoce1|78065|rna9200 59 123 +;Gap=M165
scaffold49|size1113722	blastx	protein_match	797594	797860	304	-	.	ID=scaffold49|size1113722:hit:9585:3.12.0.7;Name=jgi|Thaoce1|80730|rna14441;score=304
scaffold49|size1113722	blastx	match_part	797594	797860	304	-	.	ID=scaffold49|size1113722:hsp:18578:3.12.0.7;Parent=scaffold49|size1113722:hit:9585:3.12.0.7;Target=jgi|Thaoce1|80730|rna14441 18 105 +;Gap=M267
scaffold49|size1113722	blastx	protein_match	797546	798739	1173	-	.	ID=scaffold49|size1113722:hit:9586:3.12.0.7;Name=jgi|Thaoce1|85351|rna15333;score=1173
scaffold49|size1113722	blastx	match_part	797546	798739	1173	-	.	ID=scaffold49|size1113722:hsp:18579:3.12.0.7;Parent=scaffold49|size1113722:hit:9586:3.12.0.7;Target=jgi|Thaoce1|85351|rna15333 29 424 +;Gap=M1194
scaffold49|size1113722	blastx	protein_match	798158	798304	124	-	.	ID=scaffold49|size1113722:hit:9587:3.12.0.7;Name=jgi|Thaoce1|83515|rna23431;score=124
scaffold49|size1113722	blastx	match_part	798158	798304	124	-	.	ID=scaffold49|size1113722:hsp:18580:3.12.0.7;Parent=scaffold49|size1113722:hit:9587:3.12.0.7;Target=jgi|Thaoce1|83515|rna23431 14 62 +;Gap=M147
scaffold49|size1113722	blastx	protein_match	797720	797962	251	-	.	ID=scaffold49|size1113722:hit:9588:3.12.0.7;Name=jgi|Thaoce1|79852|rna18616;score=251
scaffold49|size1113722	blastx	match_part	797720	797962	251	-	.	ID=scaffold49|size1113722:hsp:18581:3.12.0.7;Parent=scaffold49|size1113722:hit:9588:3.12.0.7;Target=jgi|Thaoce1|79852|rna18616 43 123 +;Gap=M243
scaffold49|size1113722	blastx	protein_match	798356	799329	420	-	.	ID=scaffold49|size1113722:hit:9589:3.12.0.7;Name=jgi|Thaoce1|74192|rna7898;score=420
scaffold49|size1113722	blastx	match_part	798682	799329	445	-	.	ID=scaffold49|size1113722:hsp:18582:3.12.0.7;Parent=scaffold49|size1113722:hit:9589:3.12.0.7;Target=jgi|Thaoce1|74192|rna7898 33 255 +;Gap=M648
scaffold49|size1113722	blastx	match_part	798356	798739	420	-	.	ID=scaffold49|size1113722:hsp:18583:3.12.0.7;Parent=scaffold49|size1113722:hit:9589:3.12.0.7;Target=jgi|Thaoce1|74192|rna7898 237 365 +;Gap=M384
scaffold49|size1113722	blastx	protein_match	798449	799125	157	-	.	ID=scaffold49|size1113722:hit:9590:3.12.0.7;Name=jgi|Thaoce1|81732|rna24766;score=157
scaffold49|size1113722	blastx	match_part	798736	799125	355	-	.	ID=scaffold49|size1113722:hsp:18584:3.12.0.7;Parent=scaffold49|size1113722:hit:9590:3.12.0.7;Target=jgi|Thaoce1|81732|rna24766 33 161 +;Gap=M390
scaffold49|size1113722	blastx	match_part	798449	798640	157	-	.	ID=scaffold49|size1113722:hsp:18585:3.12.0.7;Parent=scaffold49|size1113722:hit:9590:3.12.0.7;Target=jgi|Thaoce1|81732|rna24766 168 234 +;Gap=M192
scaffold49|size1113722	blastx	protein_match	797594	797785	202	-	.	ID=scaffold49|size1113722:hit:9591:3.12.0.7;Name=jgi|Thaoce1|77625|rna18793;score=202
scaffold49|size1113722	blastx	match_part	797594	797785	202	-	.	ID=scaffold49|size1113722:hsp:18586:3.12.0.7;Parent=scaffold49|size1113722:hit:9591:3.12.0.7;Target=jgi|Thaoce1|77625|rna18793 8 70 +;Gap=M192
scaffold49|size1113722	blastx	protein_match	797720	797920	213	-	.	ID=scaffold49|size1113722:hit:9592:3.12.0.7;Name=jgi|Thaoce1|100348|rna3930;score=213
scaffold49|size1113722	blastx	match_part	797720	797920	213	-	.	ID=scaffold49|size1113722:hsp:18587:3.12.0.7;Parent=scaffold49|size1113722:hit:9592:3.12.0.7;Target=jgi|Thaoce1|100348|rna3930 8 74 +;Gap=M201
scaffold49|size1113722	blastx	protein_match	797528	799314	1138	-	.	ID=scaffold49|size1113722:hit:9593:3.12.0.7;Name=jgi|Thaoce1|79866|rna9285;score=1138
scaffold49|size1113722	blastx	match_part	798784	799314	495	-	.	ID=scaffold49|size1113722:hsp:18588:3.12.0.7;Parent=scaffold49|size1113722:hit:9593:3.12.0.7;Target=jgi|Thaoce1|79866|rna9285 91 271 +;Gap=M531
scaffold49|size1113722	blastx	match_part	797528	798667	1138	-	.	ID=scaffold49|size1113722:hsp:18589:3.12.0.7;Parent=scaffold49|size1113722:hit:9593:3.12.0.7;Target=jgi|Thaoce1|79866|rna9285 297 675 +;Gap=M1140
scaffold49|size1113722	blastx	protein_match	797585	798037	427	-	.	ID=scaffold49|size1113722:hit:9594:3.12.0.7;Name=jgi|Thaoce1|86857|rna27263;score=427
scaffold49|size1113722	blastx	match_part	797585	798037	427	-	.	ID=scaffold49|size1113722:hsp:18590:3.12.0.7;Parent=scaffold49|size1113722:hit:9594:3.12.0.7;Target=jgi|Thaoce1|86857|rna27263 3 141 +;Gap=M453
scaffold49|size1113722	blastx	protein_match	797534	798160	580	-	.	ID=scaffold49|size1113722:hit:9595:3.12.0.7;Name=jgi|Thaoce1|73676|rna26756;score=580
scaffold49|size1113722	blastx	match_part	797534	798160	580	-	.	ID=scaffold49|size1113722:hsp:18591:3.12.0.7;Parent=scaffold49|size1113722:hit:9595:3.12.0.7;Target=jgi|Thaoce1|73676|rna26756 190 397 +;Gap=M627
scaffold49|size1113722	blastx	protein_match	797759	798160	377	-	.	ID=scaffold49|size1113722:hit:9596:3.12.0.7;Name=jgi|Thaoce1|91494|rna15024;score=377
scaffold49|size1113722	blastx	match_part	797759	798160	377	-	.	ID=scaffold49|size1113722:hsp:18592:3.12.0.7;Parent=scaffold49|size1113722:hit:9596:3.12.0.7;Target=jgi|Thaoce1|91494|rna15024 1 134 +;Gap=M402
scaffold49|size1113722	blastx	protein_match	797819	799287	926	-	.	ID=scaffold49|size1113722:hit:9597:3.12.0.7;Name=jgi|Thaoce1|69679|rna27387;score=926
scaffold49|size1113722	blastx	match_part	798724	799287	514	-	.	ID=scaffold49|size1113722:hsp:18593:3.12.0.7;Parent=scaffold49|size1113722:hit:9597:3.12.0.7;Target=jgi|Thaoce1|69679|rna27387 5 192 +;Gap=M564
scaffold49|size1113722	blastx	match_part	797819	798739	926	-	.	ID=scaffold49|size1113722:hsp:18594:3.12.0.7;Parent=scaffold49|size1113722:hit:9597:3.12.0.7;Target=jgi|Thaoce1|69679|rna27387 188 496 +;Gap=M921
scaffold49|size1113722	blastx	protein_match	798868	799185	380	-	.	ID=scaffold49|size1113722:hit:9598:3.12.0.7;Name=jgi|Thaoce1|94110|rna7533;score=380
scaffold49|size1113722	blastx	match_part	798868	799185	380	-	.	ID=scaffold49|size1113722:hsp:18595:3.12.0.7;Parent=scaffold49|size1113722:hit:9598:3.12.0.7;Target=jgi|Thaoce1|94110|rna7533 92 197 +;Gap=M318
scaffold49|size1113722	blastx	protein_match	797534	798328	690	-	.	ID=scaffold49|size1113722:hit:9599:3.12.0.7;Name=jgi|Thaoce1|94946|rna12941;score=690
scaffold49|size1113722	blastx	match_part	797534	798328	690	-	.	ID=scaffold49|size1113722:hsp:18596:3.12.0.7;Parent=scaffold49|size1113722:hit:9599:3.12.0.7;Target=jgi|Thaoce1|94946|rna12941 48 311 +;Gap=M795
scaffold49|size1113722	blastx	protein_match	797582	801198	1398	-	.	ID=scaffold49|size1113722:hit:9600:3.12.0.7;Name=jgi|Thaoce1|99069|rna12006;score=1398
scaffold49|size1113722	blastx	match_part	798724	801198	1398	-	.	ID=scaffold49|size1113722:hsp:18597:3.12.0.7;Parent=scaffold49|size1113722:hit:9600:3.12.0.7;Target=jgi|Thaoce1|99069|rna12006 713 1545 +;Gap=M2475
scaffold49|size1113722	blastx	match_part	797582	798739	1180	-	.	ID=scaffold49|size1113722:hsp:18598:3.12.0.7;Parent=scaffold49|size1113722:hit:9600:3.12.0.7;Target=jgi|Thaoce1|99069|rna12006 1541 1924 +;Gap=M1158
scaffold49|size1113722	blastx	protein_match	797582	801198	1339	-	.	ID=scaffold49|size1113722:hit:9601:3.12.0.7;Name=jgi|Thaoce1|69461|rna4441;score=1339
scaffold49|size1113722	blastx	match_part	798724	801198	1339	-	.	ID=scaffold49|size1113722:hsp:18599:3.12.0.7;Parent=scaffold49|size1113722:hit:9601:3.12.0.7;Target=jgi|Thaoce1|69461|rna4441 356 1223 +;Gap=M2475
scaffold49|size1113722	blastx	match_part	797582	798739	1147	-	.	ID=scaffold49|size1113722:hsp:18600:3.12.0.7;Parent=scaffold49|size1113722:hit:9601:3.12.0.7;Target=jgi|Thaoce1|69461|rna4441 1219 1602 +;Gap=M1158
scaffold49|size1113722	blastx	protein_match	797579	801087	1238	-	.	ID=scaffold49|size1113722:hit:9602:3.12.0.7;Name=jgi|Thaoce1|84411|rna24349;score=1238
scaffold49|size1113722	blastx	match_part	798724	801087	1238	-	.	ID=scaffold49|size1113722:hsp:18601:3.12.0.7;Parent=scaffold49|size1113722:hit:9602:3.12.0.7;Target=jgi|Thaoce1|84411|rna24349 209 1071 +;Gap=M2364
scaffold49|size1113722	blastx	match_part	797579	798739	1210	-	.	ID=scaffold49|size1113722:hsp:18602:3.12.0.7;Parent=scaffold49|size1113722:hit:9602:3.12.0.7;Target=jgi|Thaoce1|84411|rna24349 1067 1453 +;Gap=M1161
scaffold49|size1113722	blastx	protein_match	797594	801273	1198	-	.	ID=scaffold49|size1113722:hit:9603:3.12.0.7;Name=jgi|Thaoce1|82312|rna5511;score=1198
scaffold49|size1113722	blastx	match_part	799624	801273	782	-	.	ID=scaffold49|size1113722:hsp:18603:3.12.0.7;Parent=scaffold49|size1113722:hit:9603:3.12.0.7;Target=jgi|Thaoce1|82312|rna5511 500 1048 +;Gap=M1650
scaffold49|size1113722	blastx	match_part	798724	799467	531	-	.	ID=scaffold49|size1113722:hsp:18604:3.12.0.7;Parent=scaffold49|size1113722:hit:9603:3.12.0.7;Target=jgi|Thaoce1|82312|rna5511 1159 1397 +;Gap=M744
scaffold49|size1113722	blastx	match_part	797594	798739	1198	-	.	ID=scaffold49|size1113722:hsp:18605:3.12.0.7;Parent=scaffold49|size1113722:hit:9603:3.12.0.7;Target=jgi|Thaoce1|82312|rna5511 1393 1775 +;Gap=M1146
scaffold49|size1113722	blastx	protein_match	797594	800757	842	-	.	ID=scaffold49|size1113722:hit:9604:3.12.0.7;Name=jgi|Fracy1|181335|e_gw1.2.1255.1;score=842
scaffold49|size1113722	blastx	match_part	798724	800757	712	-	.	ID=scaffold49|size1113722:hsp:18606:3.12.0.7;Parent=scaffold49|size1113722:hit:9604:3.12.0.7;Target=jgi|Fracy1|181335|e_gw1.2.1255.1 206 864 +;Gap=M2034
scaffold49|size1113722	blastx	match_part	797594	798739	842	-	.	ID=scaffold49|size1113722:hsp:18607:3.12.0.7;Parent=scaffold49|size1113722:hit:9604:3.12.0.7;Target=jgi|Fracy1|181335|e_gw1.2.1255.1 860 1239 +;Gap=M1146
scaffold49|size1113722	blastx	protein_match	797585	801111	1312	-	.	ID=scaffold49|size1113722:hit:9605:3.12.0.7;Name=jgi|Thaoce1|94322|rna7781;score=1312
scaffold49|size1113722	blastx	match_part	798631	801111	1312	-	.	ID=scaffold49|size1113722:hsp:18608:3.12.0.7;Parent=scaffold49|size1113722:hit:9605:3.12.0.7;Target=jgi|Thaoce1|94322|rna7781 750 1597 +;Gap=M2481
scaffold49|size1113722	blastx	match_part	797585	798739	1227	-	.	ID=scaffold49|size1113722:hsp:18609:3.12.0.7;Parent=scaffold49|size1113722:hit:9605:3.12.0.7;Target=jgi|Thaoce1|94322|rna7781 1564 1947 +;Gap=M1155
scaffold49|size1113722	blastx	protein_match	797585	801111	1309	-	.	ID=scaffold49|size1113722:hit:9606:3.12.0.7;Name=jgi|Thaoce1|77924|rna15843;score=1309
scaffold49|size1113722	blastx	match_part	798631	801111	1309	-	.	ID=scaffold49|size1113722:hsp:18610:3.12.0.7;Parent=scaffold49|size1113722:hit:9606:3.12.0.7;Target=jgi|Thaoce1|77924|rna15843 303 1150 +;Gap=M2481
scaffold49|size1113722	blastx	match_part	797585	798739	1226	-	.	ID=scaffold49|size1113722:hsp:18611:3.12.0.7;Parent=scaffold49|size1113722:hit:9606:3.12.0.7;Target=jgi|Thaoce1|77924|rna15843 1117 1500 +;Gap=M1155
scaffold49|size1113722	blastx	protein_match	797603	801267	958	-	.	ID=scaffold49|size1113722:hit:9607:3.12.0.7;Name=jgi|Thaoce1|87235|rna14381;score=958
scaffold49|size1113722	blastx	match_part	799723	801267	540	-	.	ID=scaffold49|size1113722:hsp:18612:3.12.0.7;Parent=scaffold49|size1113722:hit:9607:3.12.0.7;Target=jgi|Thaoce1|87235|rna14381 248 830 +;Gap=M1545
scaffold49|size1113722	blastx	match_part	798682	799245	406	-	.	ID=scaffold49|size1113722:hsp:18613:3.12.0.7;Parent=scaffold49|size1113722:hit:9607:3.12.0.7;Target=jgi|Thaoce1|87235|rna14381 1189 1375 +;Gap=M564
scaffold49|size1113722	blastx	match_part	797603	798739	958	-	.	ID=scaffold49|size1113722:hsp:18614:3.12.0.7;Parent=scaffold49|size1113722:hit:9607:3.12.0.7;Target=jgi|Thaoce1|87235|rna14381 1357 1739 +;Gap=M1137
scaffold49|size1113722	blastx	protein_match	797612	801159	918	-	.	ID=scaffold49|size1113722:hit:9608:3.12.0.7;Name=jgi|Fracy1|181779|e_gw1.3.828.1;score=918
scaffold49|size1113722	blastx	match_part	799711	801159	467	-	.	ID=scaffold49|size1113722:hsp:18615:3.12.0.7;Parent=scaffold49|size1113722:hit:9608:3.12.0.7;Target=jgi|Fracy1|181779|e_gw1.3.828.1 37 499 +;Gap=M1449
scaffold49|size1113722	blastx	match_part	798682	799311	311	-	.	ID=scaffold49|size1113722:hsp:18616:3.12.0.7;Parent=scaffold49|size1113722:hit:9608:3.12.0.7;Target=jgi|Fracy1|181779|e_gw1.3.828.1 655 870 +;Gap=M630
scaffold49|size1113722	blastx	match_part	797612	798736	918	-	.	ID=scaffold49|size1113722:hsp:18617:3.12.0.7;Parent=scaffold49|size1113722:hit:9608:3.12.0.7;Target=jgi|Fracy1|181779|e_gw1.3.828.1 853 1225 +;Gap=M1125
scaffold49|size1113722	blastx	protein_match	797705	800832	687	-	.	ID=scaffold49|size1113722:hit:9609:3.12.0.7;Name=jgi|Fracy1|250890|fgenesh2_pg.33_%2523_56;score=687
scaffold49|size1113722	blastx	match_part	799636	800832	687	-	.	ID=scaffold49|size1113722:hsp:18618:3.12.0.7;Parent=scaffold49|size1113722:hit:9609:3.12.0.7;Target=jgi|Fracy1|250890|fgenesh2_pg.33_%252523_56 241 648 +;Gap=M1197
scaffold49|size1113722	blastx	match_part	798760	799272	336	-	.	ID=scaffold49|size1113722:hsp:18619:3.12.0.7;Parent=scaffold49|size1113722:hit:9609:3.12.0.7;Target=jgi|Fracy1|250890|fgenesh2_pg.33_%252523_56 830 1004 +;Gap=M513
scaffold49|size1113722	blastx	match_part	797705	798442	531	-	.	ID=scaffold49|size1113722:hsp:18620:3.12.0.7;Parent=scaffold49|size1113722:hit:9609:3.12.0.7;Target=jgi|Fracy1|250890|fgenesh2_pg.33_%252523_56 1008 1251 +;Gap=M738
scaffold49|size1113722	blastx	protein_match	798182	802770	411	-	.	ID=scaffold49|size1113722:hit:9610:3.12.0.7;Name=jgi|Thaps3|7686|fgenesh1_pg.C_chr_8000347;score=411
scaffold49|size1113722	blastx	match_part	801997	802770	166	-	.	ID=scaffold49|size1113722:hsp:18621:3.12.0.7;Parent=scaffold49|size1113722:hit:9610:3.12.0.7;Target=jgi|Thaps3|7686|fgenesh1_pg.C_chr_8000347 18 270 +;Gap=M774
scaffold49|size1113722	blastx	match_part	800131	800445	182	-	.	ID=scaffold49|size1113722:hsp:18622:3.12.0.7;Parent=scaffold49|size1113722:hit:9610:3.12.0.7;Target=jgi|Thaps3|7686|fgenesh1_pg.C_chr_8000347 549 654 +;Gap=M315
scaffold49|size1113722	blastx	match_part	798182	798739	411	-	.	ID=scaffold49|size1113722:hsp:18623:3.12.0.7;Parent=scaffold49|size1113722:hit:9610:3.12.0.7;Target=jgi|Thaps3|7686|fgenesh1_pg.C_chr_8000347 768 952 +;Gap=M558
scaffold49|size1113722	blastx	protein_match	798814	800172	300	-	.	ID=scaffold49|size1113722:hit:9611:3.12.0.7;Name=jgi|Fracy1|237209|fgenesh2_pg.4_%2523_757;score=300
scaffold49|size1113722	blastx	match_part	799711	800172	266	-	.	ID=scaffold49|size1113722:hsp:18624:3.12.0.7;Parent=scaffold49|size1113722:hit:9611:3.12.0.7;Target=jgi|Fracy1|237209|fgenesh2_pg.4_%252523_757 53 206 +;Gap=M462
scaffold49|size1113722	blastx	match_part	798814	799272	300	-	.	ID=scaffold49|size1113722:hsp:18625:3.12.0.7;Parent=scaffold49|size1113722:hit:9611:3.12.0.7;Target=jgi|Fracy1|237209|fgenesh2_pg.4_%252523_757 374 530 +;Gap=M459
scaffold49|size1113722	protein2genome	protein_match	790470	791305	607	+	.	ID=scaffold49|size1113722:hit:9612:3.12.0.7;Name=jgi|Thaoce1|103294|rna26631;score=607
scaffold49|size1113722	protein2genome	match_part	790470	791305	607	+	.	ID=scaffold49|size1113722:hsp:18626:3.12.0.7;Parent=scaffold49|size1113722:hit:9612:3.12.0.7;Target=jgi|Thaoce1|103294|rna26631 1 282 +;Gap=M836
scaffold49|size1113722	protein2genome	protein_match	789955	790331	288	+	.	ID=scaffold49|size1113722:hit:9613:3.12.0.7;Name=jgi|Thaoce1|78350|rna28436;score=288
scaffold49|size1113722	protein2genome	match_part	789955	790331	288	+	.	ID=scaffold49|size1113722:hsp:18627:3.12.0.7;Parent=scaffold49|size1113722:hit:9613:3.12.0.7;Target=jgi|Thaoce1|78350|rna28436 1 127 +;Gap=M377
scaffold49|size1113722	protein2genome	protein_match	790817	791068	299	+	.	ID=scaffold49|size1113722:hit:9614:3.12.0.7;Name=jgi|Thaoce1|77882|rna23268;score=299
scaffold49|size1113722	protein2genome	match_part	790817	791068	299	+	.	ID=scaffold49|size1113722:hsp:18628:3.12.0.7;Parent=scaffold49|size1113722:hit:9614:3.12.0.7;Target=jgi|Thaoce1|77882|rna23268 1 84 +;Gap=M252
scaffold49|size1113722	protein2genome	protein_match	791051	791257	267	+	.	ID=scaffold49|size1113722:hit:9615:3.12.0.7;Name=jgi|Thaoce1|73762|rna25162;score=267
scaffold49|size1113722	protein2genome	match_part	791051	791257	267	+	.	ID=scaffold49|size1113722:hsp:18629:3.12.0.7;Parent=scaffold49|size1113722:hit:9615:3.12.0.7;Target=jgi|Thaoce1|73762|rna25162 1 69 +;Gap=M207
scaffold49|size1113722	protein2genome	protein_match	791006	791293	245	+	.	ID=scaffold49|size1113722:hit:9616:3.12.0.7;Name=jgi|Fracy1|247541|fgenesh2_pg.20_%2523_332;score=245
scaffold49|size1113722	protein2genome	match_part	791006	791293	245	+	.	ID=scaffold49|size1113722:hsp:18630:3.12.0.7;Parent=scaffold49|size1113722:hit:9616:3.12.0.7;Target=jgi|Fracy1|247541|fgenesh2_pg.20_%252523_332 1 97 +;Gap=M288
scaffold49|size1113722	protein2genome	protein_match	790467	791140	487	+	.	ID=scaffold49|size1113722:hit:9617:3.12.0.7;Name=jgi|Fracy1|233801|fgenesh2_pg.1_%2523_1999;score=487
scaffold49|size1113722	protein2genome	match_part	790467	791140	487	+	.	ID=scaffold49|size1113722:hsp:18631:3.12.0.7;Parent=scaffold49|size1113722:hit:9617:3.12.0.7;Target=jgi|Fracy1|233801|fgenesh2_pg.1_%252523_1999 1 226 +;Gap=M674
scaffold49|size1113722	protein2genome	protein_match	790817	791285	388	+	.	ID=scaffold49|size1113722:hit:9618:3.12.0.7;Name=jgi|Thaoce1|74193|rna7899;score=388
scaffold49|size1113722	protein2genome	match_part	790817	791285	388	+	.	ID=scaffold49|size1113722:hsp:18632:3.12.0.7;Parent=scaffold49|size1113722:hit:9618:3.12.0.7;Target=jgi|Thaoce1|74193|rna7899 1 156 +;Gap=M469
scaffold49|size1113722	protein2genome	protein_match	791093	791296	242	+	.	ID=scaffold49|size1113722:hit:9619:3.12.0.7;Name=jgi|Thaoce1|83591|rna4947;score=242
scaffold49|size1113722	protein2genome	match_part	791093	791296	242	+	.	ID=scaffold49|size1113722:hsp:18633:3.12.0.7;Parent=scaffold49|size1113722:hit:9619:3.12.0.7;Target=jgi|Thaoce1|83591|rna4947 1 68 +;Gap=M204
scaffold49|size1113722	protein2genome	protein_match	791042	791314	309	+	.	ID=scaffold49|size1113722:hit:9620:3.12.0.7;Name=jgi|Thaoce1|80730|rna14441;score=309
scaffold49|size1113722	protein2genome	match_part	791042	791314	309	+	.	ID=scaffold49|size1113722:hsp:18634:3.12.0.7;Parent=scaffold49|size1113722:hit:9620:3.12.0.7;Target=jgi|Thaoce1|80730|rna14441 18 108 +;Gap=M273
scaffold49|size1113722	protein2genome	protein_match	790082	791296	1114	+	.	ID=scaffold49|size1113722:hit:9621:3.12.0.7;Name=jgi|Thaoce1|85351|rna15333;score=1114
scaffold49|size1113722	protein2genome	match_part	790082	791296	1114	+	.	ID=scaffold49|size1113722:hsp:18635:3.12.0.7;Parent=scaffold49|size1113722:hit:9621:3.12.0.7;Target=jgi|Thaoce1|85351|rna15333 1 407 +;Gap=M1215
scaffold49|size1113722	protein2genome	protein_match	790827	791179	272	+	.	ID=scaffold49|size1113722:hit:9622:3.12.0.7;Name=jgi|Thaoce1|79852|rna18616;score=272
scaffold49|size1113722	protein2genome	match_part	790827	791179	272	+	.	ID=scaffold49|size1113722:hsp:18636:3.12.0.7;Parent=scaffold49|size1113722:hit:9622:3.12.0.7;Target=jgi|Thaoce1|79852|rna18616 5 122 +;Gap=M353
scaffold49|size1113722	protein2genome	protein_match	789808	790451	408	+	.	ID=scaffold49|size1113722:hit:9623:3.12.0.7;Name=jgi|Thaoce1|81732|rna24766;score=408
scaffold49|size1113722	protein2genome	match_part	789808	790168	408	+	.	ID=scaffold49|size1113722:hsp:18637:3.12.0.7;Parent=scaffold49|size1113722:hit:9623:3.12.0.7;Target=jgi|Thaoce1|81732|rna24766 41 161 +;Gap=M361
scaffold49|size1113722	protein2genome	match_part	790236	790451	408	+	.	ID=scaffold49|size1113722:hsp:18638:3.12.0.7;Parent=scaffold49|size1113722:hit:9623:3.12.0.7;Target=jgi|Thaoce1|81732|rna24766 162 233 +;Gap=M216
scaffold49|size1113722	protein2genome	protein_match	791117	791314	209	+	.	ID=scaffold49|size1113722:hit:9624:3.12.0.7;Name=jgi|Thaoce1|77625|rna18793;score=209
scaffold49|size1113722	protein2genome	match_part	791117	791314	209	+	.	ID=scaffold49|size1113722:hsp:18639:3.12.0.7;Parent=scaffold49|size1113722:hit:9624:3.12.0.7;Target=jgi|Thaoce1|77625|rna18793 8 73 +;Gap=M198
scaffold49|size1113722	protein2genome	protein_match	790976	791179	216	+	.	ID=scaffold49|size1113722:hit:9625:3.12.0.7;Name=jgi|Thaoce1|100348|rna3930;score=216
scaffold49|size1113722	protein2genome	match_part	790976	791179	216	+	.	ID=scaffold49|size1113722:hsp:18640:3.12.0.7;Parent=scaffold49|size1113722:hit:9625:3.12.0.7;Target=jgi|Thaoce1|100348|rna3930 6 73 +;Gap=M204
scaffold49|size1113722	protein2genome	protein_match	789648	791314	1440	+	.	ID=scaffold49|size1113722:hit:9626:3.12.0.7;Name=jgi|Thaoce1|79866|rna9285;score=1440
scaffold49|size1113722	protein2genome	match_part	789648	790124	1440	+	.	ID=scaffold49|size1113722:hsp:18641:3.12.0.7;Parent=scaffold49|size1113722:hit:9626:3.12.0.7;Target=jgi|Thaoce1|79866|rna9285 113 271 +;Gap=M477
scaffold49|size1113722	protein2genome	match_part	790162	791314	1440	+	.	ID=scaffold49|size1113722:hsp:18642:3.12.0.7;Parent=scaffold49|size1113722:hit:9626:3.12.0.7;Target=jgi|Thaoce1|79866|rna9285 272 656 +;Gap=M1153
scaffold49|size1113722	protein2genome	protein_match	790865	791233	398	+	.	ID=scaffold49|size1113722:hit:9627:3.12.0.7;Name=jgi|Thaoce1|86857|rna27263;score=398
scaffold49|size1113722	protein2genome	match_part	790865	791233	398	+	.	ID=scaffold49|size1113722:hsp:18643:3.12.0.7;Parent=scaffold49|size1113722:hit:9627:3.12.0.7;Target=jgi|Thaoce1|86857|rna27263 3 123 +;Gap=M369
scaffold49|size1113722	protein2genome	protein_match	790757	791258	410	+	.	ID=scaffold49|size1113722:hit:9628:3.12.0.7;Name=jgi|Thaoce1|91494|rna15024;score=410
scaffold49|size1113722	protein2genome	match_part	790757	791258	410	+	.	ID=scaffold49|size1113722:hsp:18644:3.12.0.7;Parent=scaffold49|size1113722:hit:9628:3.12.0.7;Target=jgi|Thaoce1|91494|rna15024 6 172 +;Gap=M502
scaffold49|size1113722	protein2genome	protein_match	789645	791083	1227	+	.	ID=scaffold49|size1113722:hit:9629:3.12.0.7;Name=jgi|Thaoce1|69679|rna27387;score=1227
scaffold49|size1113722	protein2genome	match_part	789645	791083	1227	+	.	ID=scaffold49|size1113722:hsp:18645:3.12.0.7;Parent=scaffold49|size1113722:hit:9629:3.12.0.7;Target=jgi|Thaoce1|69679|rna27387 14 496 +;Gap=M1439
scaffold49|size1113722	protein2genome	protein_match	788607	790039	306	+	.	ID=scaffold49|size1113722:hit:9630:3.12.0.7;Name=jgi|Thaoce1|94110|rna7533;score=306
scaffold49|size1113722	protein2genome	match_part	788607	788794	306	+	.	ID=scaffold49|size1113722:hsp:18646:3.12.0.7;Parent=scaffold49|size1113722:hit:9630:3.12.0.7;Target=jgi|Thaoce1|94110|rna7533 1 62 +;Gap=M188
scaffold49|size1113722	protein2genome	match_part	789636	790039	306	+	.	ID=scaffold49|size1113722:hsp:18647:3.12.0.7;Parent=scaffold49|size1113722:hit:9630:3.12.0.7;Target=jgi|Thaoce1|94110|rna7533 63 197 +;Gap=M404
scaffold49|size1113722	protein2genome	protein_match	790613	791296	649	+	.	ID=scaffold49|size1113722:hit:9631:3.12.0.7;Name=jgi|Thaoce1|94946|rna12941;score=649
scaffold49|size1113722	protein2genome	match_part	790613	791296	649	+	.	ID=scaffold49|size1113722:hsp:18648:3.12.0.7;Parent=scaffold49|size1113722:hit:9631:3.12.0.7;Target=jgi|Thaoce1|94946|rna12941 61 288 +;Gap=M684
scaffold49|size1113722	protein2genome	protein_match	798194	798888	508	-	.	ID=scaffold49|size1113722:hit:9632:3.12.0.7;Name=jgi|Thaoce1|85958|rna10719;score=508
scaffold49|size1113722	protein2genome	match_part	798516	798888	508	-	.	ID=scaffold49|size1113722:hsp:18649:3.12.0.7;Parent=scaffold49|size1113722:hit:9632:3.12.0.7;Target=jgi|Thaoce1|85958|rna10719 1 124 +;Gap=M373
scaffold49|size1113722	protein2genome	match_part	798194	798473	508	-	.	ID=scaffold49|size1113722:hsp:18650:3.12.0.7;Parent=scaffold49|size1113722:hit:9632:3.12.0.7;Target=jgi|Thaoce1|85958|rna10719 125 218 +;Gap=M280
scaffold49|size1113722	protein2genome	protein_match	797603	798433	640	-	.	ID=scaffold49|size1113722:hit:9633:3.12.0.7;Name=jgi|Thaoce1|103294|rna26631;score=640
scaffold49|size1113722	protein2genome	match_part	797603	798433	640	-	.	ID=scaffold49|size1113722:hsp:18651:3.12.0.7;Parent=scaffold49|size1113722:hit:9633:3.12.0.7;Target=jgi|Thaoce1|103294|rna26631 1 280 +;Gap=M831
scaffold49|size1113722	protein2genome	protein_match	798572	798951	380	-	.	ID=scaffold49|size1113722:hit:9634:3.12.0.7;Name=jgi|Thaoce1|78350|rna28436;score=380
scaffold49|size1113722	protein2genome	match_part	798572	798951	380	-	.	ID=scaffold49|size1113722:hsp:18652:3.12.0.7;Parent=scaffold49|size1113722:hit:9634:3.12.0.7;Target=jgi|Thaoce1|78350|rna28436 1 127 +;Gap=M380
scaffold49|size1113722	protein2genome	protein_match	797834	798085	282	-	.	ID=scaffold49|size1113722:hit:9635:3.12.0.7;Name=jgi|Thaoce1|77882|rna23268;score=282
scaffold49|size1113722	protein2genome	match_part	797834	798085	282	-	.	ID=scaffold49|size1113722:hsp:18653:3.12.0.7;Parent=scaffold49|size1113722:hit:9635:3.12.0.7;Target=jgi|Thaoce1|77882|rna23268 1 84 +;Gap=M252
scaffold49|size1113722	protein2genome	protein_match	797645	797851	272	-	.	ID=scaffold49|size1113722:hit:9636:3.12.0.7;Name=jgi|Thaoce1|73762|rna25162;score=272
scaffold49|size1113722	protein2genome	match_part	797645	797851	272	-	.	ID=scaffold49|size1113722:hsp:18654:3.12.0.7;Parent=scaffold49|size1113722:hit:9636:3.12.0.7;Target=jgi|Thaoce1|73762|rna25162 1 69 +;Gap=M207
scaffold49|size1113722	protein2genome	protein_match	797609	797896	232	-	.	ID=scaffold49|size1113722:hit:9637:3.12.0.7;Name=jgi|Fracy1|247541|fgenesh2_pg.20_%2523_332;score=232
scaffold49|size1113722	protein2genome	match_part	797609	797896	232	-	.	ID=scaffold49|size1113722:hsp:18655:3.12.0.7;Parent=scaffold49|size1113722:hit:9637:3.12.0.7;Target=jgi|Fracy1|247541|fgenesh2_pg.20_%252523_332 1 97 +;Gap=M288
scaffold49|size1113722	protein2genome	protein_match	797762	798436	479	-	.	ID=scaffold49|size1113722:hit:9638:3.12.0.7;Name=jgi|Fracy1|233801|fgenesh2_pg.1_%2523_1999;score=479
scaffold49|size1113722	protein2genome	match_part	797762	798436	479	-	.	ID=scaffold49|size1113722:hsp:18656:3.12.0.7;Parent=scaffold49|size1113722:hit:9638:3.12.0.7;Target=jgi|Fracy1|233801|fgenesh2_pg.1_%252523_1999 1 226 +;Gap=M675
scaffold49|size1113722	protein2genome	protein_match	797653	798085	341	-	.	ID=scaffold49|size1113722:hit:9639:3.12.0.7;Name=jgi|Thaoce1|74193|rna7899;score=341
scaffold49|size1113722	protein2genome	match_part	797653	798085	341	-	.	ID=scaffold49|size1113722:hsp:18657:3.12.0.7;Parent=scaffold49|size1113722:hit:9639:3.12.0.7;Target=jgi|Thaoce1|74193|rna7899 1 144 +;Gap=M433
scaffold49|size1113722	protein2genome	protein_match	797579	797809	245	-	.	ID=scaffold49|size1113722:hit:9640:3.12.0.7;Name=jgi|Thaoce1|83591|rna4947;score=245
scaffold49|size1113722	protein2genome	match_part	797579	797809	245	-	.	ID=scaffold49|size1113722:hsp:18658:3.12.0.7;Parent=scaffold49|size1113722:hit:9640:3.12.0.7;Target=jgi|Thaoce1|83591|rna4947 1 77 +;Gap=M231
scaffold49|size1113722	protein2genome	protein_match	797519	797860	318	-	.	ID=scaffold49|size1113722:hit:9641:3.12.0.7;Name=jgi|Thaoce1|80730|rna14441;score=318
scaffold49|size1113722	protein2genome	match_part	797519	797860	318	-	.	ID=scaffold49|size1113722:hsp:18659:3.12.0.7;Parent=scaffold49|size1113722:hit:9641:3.12.0.7;Target=jgi|Thaoce1|80730|rna14441 18 131 +;Gap=M342
scaffold49|size1113722	protein2genome	protein_match	797573	798825	1182	-	.	ID=scaffold49|size1113722:hit:9642:3.12.0.7;Name=jgi|Thaoce1|85351|rna15333;score=1182
scaffold49|size1113722	protein2genome	match_part	797573	798825	1182	-	.	ID=scaffold49|size1113722:hsp:18660:3.12.0.7;Parent=scaffold49|size1113722:hit:9642:3.12.0.7;Target=jgi|Thaoce1|85351|rna15333 1 418 +;Gap=M1253
scaffold49|size1113722	protein2genome	protein_match	797720	798081	255	-	.	ID=scaffold49|size1113722:hit:9643:3.12.0.7;Name=jgi|Thaoce1|79852|rna18616;score=255
scaffold49|size1113722	protein2genome	match_part	797720	798081	255	-	.	ID=scaffold49|size1113722:hsp:18661:3.12.0.7;Parent=scaffold49|size1113722:hit:9643:3.12.0.7;Target=jgi|Thaoce1|79852|rna18616 3 123 +;Gap=M362
scaffold49|size1113722	protein2genome	protein_match	798356	799272	744	-	.	ID=scaffold49|size1113722:hit:9644:3.12.0.7;Name=jgi|Thaoce1|74192|rna7898;score=744
scaffold49|size1113722	protein2genome	match_part	798356	799272	744	-	.	ID=scaffold49|size1113722:hsp:18662:3.12.0.7;Parent=scaffold49|size1113722:hit:9644:3.12.0.7;Target=jgi|Thaoce1|74192|rna7898 57 365 +;Gap=M917
scaffold49|size1113722	protein2genome	protein_match	798449	799125	437	-	.	ID=scaffold49|size1113722:hit:9645:3.12.0.7;Name=jgi|Thaoce1|81732|rna24766;score=437
scaffold49|size1113722	protein2genome	match_part	798732	799125	437	-	.	ID=scaffold49|size1113722:hsp:18663:3.12.0.7;Parent=scaffold49|size1113722:hit:9645:3.12.0.7;Target=jgi|Thaoce1|81732|rna24766 33 162 +;Gap=M394
scaffold49|size1113722	protein2genome	match_part	798449	798654	437	-	.	ID=scaffold49|size1113722:hsp:18664:3.12.0.7;Parent=scaffold49|size1113722:hit:9645:3.12.0.7;Target=jgi|Thaoce1|81732|rna24766 163 234 +;Gap=M206
scaffold49|size1113722	protein2genome	protein_match	797519	797785	219	-	.	ID=scaffold49|size1113722:hit:9646:3.12.0.7;Name=jgi|Thaoce1|77625|rna18793;score=219
scaffold49|size1113722	protein2genome	match_part	797519	797785	219	-	.	ID=scaffold49|size1113722:hsp:18665:3.12.0.7;Parent=scaffold49|size1113722:hit:9646:3.12.0.7;Target=jgi|Thaoce1|77625|rna18793 8 96 +;Gap=M267
scaffold49|size1113722	protein2genome	protein_match	797720	797926	207	-	.	ID=scaffold49|size1113722:hit:9647:3.12.0.7;Name=jgi|Thaoce1|100348|rna3930;score=207
scaffold49|size1113722	protein2genome	match_part	797720	797926	207	-	.	ID=scaffold49|size1113722:hsp:18666:3.12.0.7;Parent=scaffold49|size1113722:hit:9647:3.12.0.7;Target=jgi|Thaoce1|100348|rna3930 6 74 +;Gap=M207
scaffold49|size1113722	protein2genome	protein_match	797528	798667	1118	-	.	ID=scaffold49|size1113722:hit:9648:3.12.0.7;Name=jgi|Thaoce1|79866|rna9285;score=1118
scaffold49|size1113722	protein2genome	match_part	797528	798667	1118	-	.	ID=scaffold49|size1113722:hsp:18667:3.12.0.7;Parent=scaffold49|size1113722:hit:9648:3.12.0.7;Target=jgi|Thaoce1|79866|rna9285 297 675 +;Gap=M1140
scaffold49|size1113722	protein2genome	protein_match	797669	798037	393	-	.	ID=scaffold49|size1113722:hit:9649:3.12.0.7;Name=jgi|Thaoce1|86857|rna27263;score=393
scaffold49|size1113722	protein2genome	match_part	797669	798037	393	-	.	ID=scaffold49|size1113722:hsp:18668:3.12.0.7;Parent=scaffold49|size1113722:hit:9649:3.12.0.7;Target=jgi|Thaoce1|86857|rna27263 3 123 +;Gap=M369
scaffold49|size1113722	protein2genome	protein_match	797650	798160	384	-	.	ID=scaffold49|size1113722:hit:9650:3.12.0.7;Name=jgi|Thaoce1|91494|rna15024;score=384
scaffold49|size1113722	protein2genome	match_part	797650	798160	384	-	.	ID=scaffold49|size1113722:hsp:18669:3.12.0.7;Parent=scaffold49|size1113722:hit:9650:3.12.0.7;Target=jgi|Thaoce1|91494|rna15024 1 170 +;Gap=M511
scaffold49|size1113722	protein2genome	protein_match	797819	799287	1325	-	.	ID=scaffold49|size1113722:hit:9651:3.12.0.7;Name=jgi|Thaoce1|69679|rna27387;score=1325
scaffold49|size1113722	protein2genome	match_part	797819	799287	1325	-	.	ID=scaffold49|size1113722:hsp:18670:3.12.0.7;Parent=scaffold49|size1113722:hit:9651:3.12.0.7;Target=jgi|Thaoce1|69679|rna27387 5 496 +;Gap=M1469
scaffold49|size1113722	protein2genome	protein_match	798868	799191	349	-	.	ID=scaffold49|size1113722:hit:9652:3.12.0.7;Name=jgi|Thaoce1|94110|rna7533;score=349
scaffold49|size1113722	protein2genome	match_part	798868	799191	349	-	.	ID=scaffold49|size1113722:hsp:18671:3.12.0.7;Parent=scaffold49|size1113722:hit:9652:3.12.0.7;Target=jgi|Thaoce1|94110|rna7533 90 197 +;Gap=M324
scaffold49|size1113722	protein2genome	protein_match	797534	798328	664	-	.	ID=scaffold49|size1113722:hit:9653:3.12.0.7;Name=jgi|Thaoce1|94946|rna12941;score=664
scaffold49|size1113722	protein2genome	match_part	797534	798328	664	-	.	ID=scaffold49|size1113722:hsp:18672:3.12.0.7;Parent=scaffold49|size1113722:hit:9653:3.12.0.7;Target=jgi|Thaoce1|94946|rna12941 48 311 +;Gap=M795
scaffold49|size1113722	blastn	expressed_sequence_match	717294	720173	2880	-	.	ID=scaffold49|size1113722:hit:9654:3.12.0.7;Name=TRINITY_DN12401_c0_g1_i1;score=2880
scaffold49|size1113722	blastn	match_part	717294	720173	2880	-	.	ID=scaffold49|size1113722:hsp:18673:3.12.0.7;Parent=scaffold49|size1113722:hit:9654:3.12.0.7;Target=TRINITY_DN12401_c0_g1_i1 1 2880 +;Gap=M2880
scaffold49|size1113722	blastn	expressed_sequence_match	727167	727872	256	-	.	ID=scaffold49|size1113722:hit:9655:3.12.0.7;Name=TRINITY_DN14023_c0_g1_i1;score=256
scaffold49|size1113722	blastn	match_part	727167	727872	256	-	.	ID=scaffold49|size1113722:hsp:18674:3.12.0.7;Parent=scaffold49|size1113722:hit:9655:3.12.0.7;Target=TRINITY_DN14023_c0_g1_i1 262 966 +;Gap=M706
scaffold49|size1113722	blastn	expressed_sequence_match	755687	757313	279	-	.	ID=scaffold49|size1113722:hit:9656:3.12.0.7;Name=TRINITY_DN13377_c0_g1_i1;score=279
scaffold49|size1113722	blastn	match_part	757035	757313	279	-	.	ID=scaffold49|size1113722:hsp:18675:3.12.0.7;Parent=scaffold49|size1113722:hit:9656:3.12.0.7;Target=TRINITY_DN13377_c0_g1_i1 1 279 +;Gap=M279
scaffold49|size1113722	blastn	match_part	755687	756890	1204	-	.	ID=scaffold49|size1113722:hsp:18676:3.12.0.7;Parent=scaffold49|size1113722:hit:9656:3.12.0.7;Target=TRINITY_DN13377_c0_g1_i1 280 1483 +;Gap=M1204
scaffold49|size1113722	blastn	expressed_sequence_match	753135	757372	3250	+	.	ID=scaffold49|size1113722:hit:9657:3.12.0.7;Name=TRINITY_DN3933_c0_g1_i1;score=3250
scaffold49|size1113722	blastn	match_part	753135	756384	3250	+	.	ID=scaffold49|size1113722:hsp:18677:3.12.0.7;Parent=scaffold49|size1113722:hit:9657:3.12.0.7;Target=TRINITY_DN3933_c0_g1_i1 144 3393 +;Gap=M3250
scaffold49|size1113722	blastn	match_part	756478	756890	413	+	.	ID=scaffold49|size1113722:hsp:18678:3.12.0.7;Parent=scaffold49|size1113722:hit:9657:3.12.0.7;Target=TRINITY_DN3933_c0_g1_i1 3393 3805 +;Gap=M413
scaffold49|size1113722	blastn	match_part	757035	757372	338	+	.	ID=scaffold49|size1113722:hsp:18679:3.12.0.7;Parent=scaffold49|size1113722:hit:9657:3.12.0.7;Target=TRINITY_DN3933_c0_g1_i1 3806 4143 +;Gap=M338
scaffold49|size1113722	blastn	expressed_sequence_match	753147	756326	1572	+	.	ID=scaffold49|size1113722:hit:9658:3.12.0.7;Name=TRINITY_DN3601_c0_g2_i1;score=1572
scaffold49|size1113722	blastn	match_part	753147	754718	1572	+	.	ID=scaffold49|size1113722:hsp:18680:3.12.0.7;Parent=scaffold49|size1113722:hit:9658:3.12.0.7;Target=TRINITY_DN3601_c0_g2_i1 1 1572 +;Gap=M1572
scaffold49|size1113722	blastn	match_part	754801	756326	1526	+	.	ID=scaffold49|size1113722:hsp:18681:3.12.0.7;Parent=scaffold49|size1113722:hit:9658:3.12.0.7;Target=TRINITY_DN3601_c0_g2_i1 1569 3094 +;Gap=M1526
scaffold49|size1113722	blastn	expressed_sequence_match	756787	757121	335	-	.	ID=scaffold49|size1113722:hit:9659:3.12.0.7;Name=TRINITY_DN1243_c0_g1_i1;score=335
scaffold49|size1113722	blastn	match_part	756787	757121	335	-	.	ID=scaffold49|size1113722:hsp:18682:3.12.0.7;Parent=scaffold49|size1113722:hit:9659:3.12.0.7;Target=TRINITY_DN1243_c0_g1_i1 1 335 +;Gap=M335
scaffold49|size1113722	blastn	expressed_sequence_match	758024	762694	833	+	.	ID=scaffold49|size1113722:hit:9660:3.12.0.7;Name=TRINITY_DN12536_c0_g1_i2;score=833
scaffold49|size1113722	blastn	match_part	758024	758856	833	+	.	ID=scaffold49|size1113722:hsp:18683:3.12.0.7;Parent=scaffold49|size1113722:hit:9660:3.12.0.7;Target=TRINITY_DN12536_c0_g1_i2 2 834 +;Gap=M833
scaffold49|size1113722	blastn	match_part	758945	761804	2854	+	.	ID=scaffold49|size1113722:hsp:18684:3.12.0.7;Parent=scaffold49|size1113722:hit:9660:3.12.0.7;Target=TRINITY_DN12536_c0_g1_i2 835 3694 +;Gap=M2860
scaffold49|size1113722	blastn	match_part	761898	762694	797	+	.	ID=scaffold49|size1113722:hsp:18685:3.12.0.7;Parent=scaffold49|size1113722:hit:9660:3.12.0.7;Target=TRINITY_DN12536_c0_g1_i2 3692 4488 +;Gap=M797
scaffold49|size1113722	blastn	expressed_sequence_match	762649	766238	1842	-	.	ID=scaffold49|size1113722:hit:9661:3.12.0.7;Name=TRINITY_DN13236_c0_g1_i1;score=1842
scaffold49|size1113722	blastn	match_part	764397	766238	1842	-	.	ID=scaffold49|size1113722:hsp:18686:3.12.0.7;Parent=scaffold49|size1113722:hit:9661:3.12.0.7;Target=TRINITY_DN13236_c0_g1_i1 1 1842 +;Gap=M1842
scaffold49|size1113722	blastn	match_part	764211	764310	100	-	.	ID=scaffold49|size1113722:hsp:18687:3.12.0.7;Parent=scaffold49|size1113722:hit:9661:3.12.0.7;Target=TRINITY_DN13236_c0_g1_i1 1841 1940 +;Gap=M100
scaffold49|size1113722	blastn	match_part	763958	764132	175	-	.	ID=scaffold49|size1113722:hsp:18688:3.12.0.7;Parent=scaffold49|size1113722:hit:9661:3.12.0.7;Target=TRINITY_DN13236_c0_g1_i1 1941 2115 +;Gap=M175
scaffold49|size1113722	blastn	match_part	763817	763872	56	-	.	ID=scaffold49|size1113722:hsp:18689:3.12.0.7;Parent=scaffold49|size1113722:hit:9661:3.12.0.7;Target=TRINITY_DN13236_c0_g1_i1 2116 2171 +;Gap=M56
scaffold49|size1113722	blastn	match_part	762649	763716	1068	-	.	ID=scaffold49|size1113722:hsp:18690:3.12.0.7;Parent=scaffold49|size1113722:hit:9661:3.12.0.7;Target=TRINITY_DN13236_c0_g1_i1 2172 3239 +;Gap=M1068
scaffold49|size1113722	blastn	expressed_sequence_match	758024	762694	250	+	.	ID=scaffold49|size1113722:hit:9662:3.12.0.7;Name=TRINITY_DN12536_c0_g1_i3;score=250
scaffold49|size1113722	blastn	match_part	758024	758273	250	+	.	ID=scaffold49|size1113722:hsp:18691:3.12.0.7;Parent=scaffold49|size1113722:hit:9662:3.12.0.7;Target=TRINITY_DN12536_c0_g1_i3 2 251 +;Gap=M250
scaffold49|size1113722	blastn	match_part	758606	758856	251	+	.	ID=scaffold49|size1113722:hsp:18692:3.12.0.7;Parent=scaffold49|size1113722:hit:9662:3.12.0.7;Target=TRINITY_DN12536_c0_g1_i3 250 500 +;Gap=M251
scaffold49|size1113722	blastn	match_part	758945	761804	2854	+	.	ID=scaffold49|size1113722:hsp:18693:3.12.0.7;Parent=scaffold49|size1113722:hit:9662:3.12.0.7;Target=TRINITY_DN12536_c0_g1_i3 501 3360 +;Gap=M2860
scaffold49|size1113722	blastn	match_part	761898	762694	797	+	.	ID=scaffold49|size1113722:hsp:18694:3.12.0.7;Parent=scaffold49|size1113722:hit:9662:3.12.0.7;Target=TRINITY_DN12536_c0_g1_i3 3358 4154 +;Gap=M797
scaffold49|size1113722	blastn	expressed_sequence_match	757936	766372	1103	-	.	ID=scaffold49|size1113722:hit:9663:3.12.0.7;Name=TRINITY_DN4192_c0_g1_i1;score=1103
scaffold49|size1113722	blastn	match_part	765270	766372	1103	-	.	ID=scaffold49|size1113722:hsp:18695:3.12.0.7;Parent=scaffold49|size1113722:hit:9663:3.12.0.7;Target=TRINITY_DN4192_c0_g1_i1 1 1103 +;Gap=M1103
scaffold49|size1113722	blastn	match_part	764397	765057	661	-	.	ID=scaffold49|size1113722:hsp:18696:3.12.0.7;Parent=scaffold49|size1113722:hit:9663:3.12.0.7;Target=TRINITY_DN4192_c0_g1_i1 1102 1762 +;Gap=M661
scaffold49|size1113722	blastn	match_part	764211	764310	100	-	.	ID=scaffold49|size1113722:hsp:18697:3.12.0.7;Parent=scaffold49|size1113722:hit:9663:3.12.0.7;Target=TRINITY_DN4192_c0_g1_i1 1761 1860 +;Gap=M100
scaffold49|size1113722	blastn	match_part	763958	764132	175	-	.	ID=scaffold49|size1113722:hsp:18698:3.12.0.7;Parent=scaffold49|size1113722:hit:9663:3.12.0.7;Target=TRINITY_DN4192_c0_g1_i1 1861 2035 +;Gap=M175
scaffold49|size1113722	blastn	match_part	763817	763872	56	-	.	ID=scaffold49|size1113722:hsp:18699:3.12.0.7;Parent=scaffold49|size1113722:hit:9663:3.12.0.7;Target=TRINITY_DN4192_c0_g1_i1 2036 2091 +;Gap=M56
scaffold49|size1113722	blastn	match_part	763680	763716	37	-	.	ID=scaffold49|size1113722:hsp:18700:3.12.0.7;Parent=scaffold49|size1113722:hit:9663:3.12.0.7;Target=TRINITY_DN4192_c0_g1_i1 2092 2128 +;Gap=M37
scaffold49|size1113722	blastn	match_part	762075	763601	1527	-	.	ID=scaffold49|size1113722:hsp:18701:3.12.0.7;Parent=scaffold49|size1113722:hit:9663:3.12.0.7;Target=TRINITY_DN4192_c0_g1_i1 2126 3652 +;Gap=M1527
scaffold49|size1113722	blastn	match_part	761898	761999	102	-	.	ID=scaffold49|size1113722:hsp:18702:3.12.0.7;Parent=scaffold49|size1113722:hit:9663:3.12.0.7;Target=TRINITY_DN4192_c0_g1_i1 3651 3752 +;Gap=M102
scaffold49|size1113722	blastn	match_part	758945	761804	2854	-	.	ID=scaffold49|size1113722:hsp:18703:3.12.0.7;Parent=scaffold49|size1113722:hit:9663:3.12.0.7;Target=TRINITY_DN4192_c0_g1_i1 3750 6609 +;Gap=M2860
scaffold49|size1113722	blastn	match_part	757936	758856	915	-	.	ID=scaffold49|size1113722:hsp:18704:3.12.0.7;Parent=scaffold49|size1113722:hit:9663:3.12.0.7;Target=TRINITY_DN4192_c0_g1_i1 6610 7530 +;Gap=M921
scaffold49|size1113722	blastn	expressed_sequence_match	762649	764453	496	-	.	ID=scaffold49|size1113722:hit:9664:3.12.0.7;Name=TRINITY_DN13236_c0_g1_i2;score=496
scaffold49|size1113722	blastn	match_part	763958	764453	496	-	.	ID=scaffold49|size1113722:hsp:18705:3.12.0.7;Parent=scaffold49|size1113722:hit:9664:3.12.0.7;Target=TRINITY_DN13236_c0_g1_i2 1 496 +;Gap=M496
scaffold49|size1113722	blastn	match_part	763817	763872	56	-	.	ID=scaffold49|size1113722:hsp:18706:3.12.0.7;Parent=scaffold49|size1113722:hit:9664:3.12.0.7;Target=TRINITY_DN13236_c0_g1_i2 497 552 +;Gap=M56
scaffold49|size1113722	blastn	match_part	762649	763716	1068	-	.	ID=scaffold49|size1113722:hsp:18707:3.12.0.7;Parent=scaffold49|size1113722:hit:9664:3.12.0.7;Target=TRINITY_DN13236_c0_g1_i2 553 1620 +;Gap=M1068
scaffold49|size1113722	blastn	expressed_sequence_match	757936	766372	1103	-	.	ID=scaffold49|size1113722:hit:9665:3.12.0.7;Name=TRINITY_DN4192_c0_g1_i2;score=1103
scaffold49|size1113722	blastn	match_part	765270	766372	1103	-	.	ID=scaffold49|size1113722:hsp:18708:3.12.0.7;Parent=scaffold49|size1113722:hit:9665:3.12.0.7;Target=TRINITY_DN4192_c0_g1_i2 1 1103 +;Gap=M1103
scaffold49|size1113722	blastn	match_part	764397	765057	661	-	.	ID=scaffold49|size1113722:hsp:18709:3.12.0.7;Parent=scaffold49|size1113722:hit:9665:3.12.0.7;Target=TRINITY_DN4192_c0_g1_i2 1102 1762 +;Gap=M661
scaffold49|size1113722	blastn	match_part	764211	764310	100	-	.	ID=scaffold49|size1113722:hsp:18710:3.12.0.7;Parent=scaffold49|size1113722:hit:9665:3.12.0.7;Target=TRINITY_DN4192_c0_g1_i2 1761 1860 +;Gap=M100
scaffold49|size1113722	blastn	match_part	763958	764132	175	-	.	ID=scaffold49|size1113722:hsp:18711:3.12.0.7;Parent=scaffold49|size1113722:hit:9665:3.12.0.7;Target=TRINITY_DN4192_c0_g1_i2 1861 2035 +;Gap=M175
scaffold49|size1113722	blastn	match_part	763817	763872	56	-	.	ID=scaffold49|size1113722:hsp:18712:3.12.0.7;Parent=scaffold49|size1113722:hit:9665:3.12.0.7;Target=TRINITY_DN4192_c0_g1_i2 2036 2091 +;Gap=M56
scaffold49|size1113722	blastn	match_part	763680	763716	37	-	.	ID=scaffold49|size1113722:hsp:18713:3.12.0.7;Parent=scaffold49|size1113722:hit:9665:3.12.0.7;Target=TRINITY_DN4192_c0_g1_i2 2092 2128 +;Gap=M37
scaffold49|size1113722	blastn	match_part	762075	763601	1527	-	.	ID=scaffold49|size1113722:hsp:18714:3.12.0.7;Parent=scaffold49|size1113722:hit:9665:3.12.0.7;Target=TRINITY_DN4192_c0_g1_i2 2126 3652 +;Gap=M1527
scaffold49|size1113722	blastn	match_part	761898	761999	102	-	.	ID=scaffold49|size1113722:hsp:18715:3.12.0.7;Parent=scaffold49|size1113722:hit:9665:3.12.0.7;Target=TRINITY_DN4192_c0_g1_i2 3651 3752 +;Gap=M102
scaffold49|size1113722	blastn	match_part	758945	761804	2854	-	.	ID=scaffold49|size1113722:hsp:18716:3.12.0.7;Parent=scaffold49|size1113722:hit:9665:3.12.0.7;Target=TRINITY_DN4192_c0_g1_i2 3750 6609 +;Gap=M2860
scaffold49|size1113722	blastn	match_part	758606	758856	251	-	.	ID=scaffold49|size1113722:hsp:18717:3.12.0.7;Parent=scaffold49|size1113722:hit:9665:3.12.0.7;Target=TRINITY_DN4192_c0_g1_i2 6610 6860 +;Gap=M251
scaffold49|size1113722	blastn	match_part	757936	758273	332	-	.	ID=scaffold49|size1113722:hsp:18718:3.12.0.7;Parent=scaffold49|size1113722:hit:9665:3.12.0.7;Target=TRINITY_DN4192_c0_g1_i2 6859 7196 +;Gap=M338
scaffold49|size1113722	blastn	expressed_sequence_match	762649	765495	226	-	.	ID=scaffold49|size1113722:hit:9666:3.12.0.7;Name=TRINITY_DN13236_c0_g1_i3;score=226
scaffold49|size1113722	blastn	match_part	765270	765495	226	-	.	ID=scaffold49|size1113722:hsp:18719:3.12.0.7;Parent=scaffold49|size1113722:hit:9666:3.12.0.7;Target=TRINITY_DN13236_c0_g1_i3 21 246 +;Gap=M226
scaffold49|size1113722	blastn	match_part	764397	765057	661	-	.	ID=scaffold49|size1113722:hsp:18720:3.12.0.7;Parent=scaffold49|size1113722:hit:9666:3.12.0.7;Target=TRINITY_DN13236_c0_g1_i3 245 905 +;Gap=M661
scaffold49|size1113722	blastn	match_part	764211	764310	100	-	.	ID=scaffold49|size1113722:hsp:18721:3.12.0.7;Parent=scaffold49|size1113722:hit:9666:3.12.0.7;Target=TRINITY_DN13236_c0_g1_i3 904 1003 +;Gap=M100
scaffold49|size1113722	blastn	match_part	763958	764132	175	-	.	ID=scaffold49|size1113722:hsp:18722:3.12.0.7;Parent=scaffold49|size1113722:hit:9666:3.12.0.7;Target=TRINITY_DN13236_c0_g1_i3 1004 1178 +;Gap=M175
scaffold49|size1113722	blastn	match_part	763817	763872	56	-	.	ID=scaffold49|size1113722:hsp:18723:3.12.0.7;Parent=scaffold49|size1113722:hit:9666:3.12.0.7;Target=TRINITY_DN13236_c0_g1_i3 1179 1234 +;Gap=M56
scaffold49|size1113722	blastn	match_part	763680	763716	37	-	.	ID=scaffold49|size1113722:hsp:18724:3.12.0.7;Parent=scaffold49|size1113722:hit:9666:3.12.0.7;Target=TRINITY_DN13236_c0_g1_i3 1235 1271 +;Gap=M37
scaffold49|size1113722	blastn	match_part	762649	763601	953	-	.	ID=scaffold49|size1113722:hsp:18725:3.12.0.7;Parent=scaffold49|size1113722:hit:9666:3.12.0.7;Target=TRINITY_DN13236_c0_g1_i3 1269 2221 +;Gap=M953
scaffold49|size1113722	blastn	expressed_sequence_match	758606	758967	362	+	.	ID=scaffold49|size1113722:hit:9667:3.12.0.7;Name=TRINITY_DN12536_c0_g1_i4;score=362
scaffold49|size1113722	blastn	match_part	758606	758967	362	+	.	ID=scaffold49|size1113722:hsp:18726:3.12.0.7;Parent=scaffold49|size1113722:hit:9667:3.12.0.7;Target=TRINITY_DN12536_c0_g1_i4 1 362 +;Gap=M362
scaffold49|size1113722	blastn	expressed_sequence_match	758024	762694	833	+	.	ID=scaffold49|size1113722:hit:9668:3.12.0.7;Name=TRINITY_DN12536_c0_g1_i5;score=833
scaffold49|size1113722	blastn	match_part	758024	758856	833	+	.	ID=scaffold49|size1113722:hsp:18727:3.12.0.7;Parent=scaffold49|size1113722:hit:9668:3.12.0.7;Target=TRINITY_DN12536_c0_g1_i5 2 834 +;Gap=M833
scaffold49|size1113722	blastn	match_part	758945	762694	3744	+	.	ID=scaffold49|size1113722:hsp:18728:3.12.0.7;Parent=scaffold49|size1113722:hit:9668:3.12.0.7;Target=TRINITY_DN12536_c0_g1_i5 835 4584 +;Gap=M3750
scaffold49|size1113722	blastn	expressed_sequence_match	762649	766238	969	-	.	ID=scaffold49|size1113722:hit:9669:3.12.0.7;Name=TRINITY_DN13236_c0_g1_i4;score=969
scaffold49|size1113722	blastn	match_part	765270	766238	969	-	.	ID=scaffold49|size1113722:hsp:18729:3.12.0.7;Parent=scaffold49|size1113722:hit:9669:3.12.0.7;Target=TRINITY_DN13236_c0_g1_i4 1 969 +;Gap=M969
scaffold49|size1113722	blastn	match_part	764397	765057	661	-	.	ID=scaffold49|size1113722:hsp:18730:3.12.0.7;Parent=scaffold49|size1113722:hit:9669:3.12.0.7;Target=TRINITY_DN13236_c0_g1_i4 968 1628 +;Gap=M661
scaffold49|size1113722	blastn	match_part	763958	764310	353	-	.	ID=scaffold49|size1113722:hsp:18731:3.12.0.7;Parent=scaffold49|size1113722:hit:9669:3.12.0.7;Target=TRINITY_DN13236_c0_g1_i4 1627 1979 +;Gap=M353
scaffold49|size1113722	blastn	match_part	763817	763872	56	-	.	ID=scaffold49|size1113722:hsp:18732:3.12.0.7;Parent=scaffold49|size1113722:hit:9669:3.12.0.7;Target=TRINITY_DN13236_c0_g1_i4 1980 2035 +;Gap=M56
scaffold49|size1113722	blastn	match_part	762649	763716	1068	-	.	ID=scaffold49|size1113722:hsp:18733:3.12.0.7;Parent=scaffold49|size1113722:hit:9669:3.12.0.7;Target=TRINITY_DN13236_c0_g1_i4 2036 3103 +;Gap=M1068
scaffold49|size1113722	blastn	expressed_sequence_match	758726	759019	294	-	.	ID=scaffold49|size1113722:hit:9670:3.12.0.7;Name=TRINITY_DN22526_c0_g1_i1;score=294
scaffold49|size1113722	blastn	match_part	758726	759019	294	-	.	ID=scaffold49|size1113722:hsp:18734:3.12.0.7;Parent=scaffold49|size1113722:hit:9670:3.12.0.7;Target=TRINITY_DN22526_c0_g1_i1 1 294 +;Gap=M294
scaffold49|size1113722	blastn	expressed_sequence_match	758024	762694	833	+	.	ID=scaffold49|size1113722:hit:9671:3.12.0.7;Name=TRINITY_DN12536_c0_g1_i6;score=833
scaffold49|size1113722	blastn	match_part	758024	758856	833	+	.	ID=scaffold49|size1113722:hsp:18735:3.12.0.7;Parent=scaffold49|size1113722:hit:9671:3.12.0.7;Target=TRINITY_DN12536_c0_g1_i6 2 834 +;Gap=M833
scaffold49|size1113722	blastn	match_part	758945	761999	3049	+	.	ID=scaffold49|size1113722:hsp:18736:3.12.0.7;Parent=scaffold49|size1113722:hit:9671:3.12.0.7;Target=TRINITY_DN12536_c0_g1_i6 835 3889 +;Gap=M3055
scaffold49|size1113722	blastn	match_part	762075	762694	620	+	.	ID=scaffold49|size1113722:hsp:18737:3.12.0.7;Parent=scaffold49|size1113722:hit:9671:3.12.0.7;Target=TRINITY_DN12536_c0_g1_i6 3888 4507 +;Gap=M620
scaffold49|size1113722	blastn	expressed_sequence_match	762649	766238	969	-	.	ID=scaffold49|size1113722:hit:9672:3.12.0.7;Name=TRINITY_DN13236_c0_g1_i6;score=969
scaffold49|size1113722	blastn	match_part	765270	766238	969	-	.	ID=scaffold49|size1113722:hsp:18738:3.12.0.7;Parent=scaffold49|size1113722:hit:9672:3.12.0.7;Target=TRINITY_DN13236_c0_g1_i6 1 969 +;Gap=M969
scaffold49|size1113722	blastn	match_part	764397	765057	661	-	.	ID=scaffold49|size1113722:hsp:18739:3.12.0.7;Parent=scaffold49|size1113722:hit:9672:3.12.0.7;Target=TRINITY_DN13236_c0_g1_i6 968 1628 +;Gap=M661
scaffold49|size1113722	blastn	match_part	764211	764310	100	-	.	ID=scaffold49|size1113722:hsp:18740:3.12.0.7;Parent=scaffold49|size1113722:hit:9672:3.12.0.7;Target=TRINITY_DN13236_c0_g1_i6 1627 1726 +;Gap=M100
scaffold49|size1113722	blastn	match_part	763958	764132	175	-	.	ID=scaffold49|size1113722:hsp:18741:3.12.0.7;Parent=scaffold49|size1113722:hit:9672:3.12.0.7;Target=TRINITY_DN13236_c0_g1_i6 1727 1901 +;Gap=M175
scaffold49|size1113722	blastn	match_part	763817	763872	56	-	.	ID=scaffold49|size1113722:hsp:18742:3.12.0.7;Parent=scaffold49|size1113722:hit:9672:3.12.0.7;Target=TRINITY_DN13236_c0_g1_i6 1902 1957 +;Gap=M56
scaffold49|size1113722	blastn	match_part	762649	763716	1068	-	.	ID=scaffold49|size1113722:hsp:18743:3.12.0.7;Parent=scaffold49|size1113722:hit:9672:3.12.0.7;Target=TRINITY_DN13236_c0_g1_i6 1958 3025 +;Gap=M1068
scaffold49|size1113722	blastn	expressed_sequence_match	758024	762694	250	+	.	ID=scaffold49|size1113722:hit:9673:3.12.0.7;Name=TRINITY_DN12536_c0_g1_i7;score=250
scaffold49|size1113722	blastn	match_part	758024	758273	250	+	.	ID=scaffold49|size1113722:hsp:18744:3.12.0.7;Parent=scaffold49|size1113722:hit:9673:3.12.0.7;Target=TRINITY_DN12536_c0_g1_i7 2 251 +;Gap=M250
scaffold49|size1113722	blastn	match_part	758606	758856	251	+	.	ID=scaffold49|size1113722:hsp:18745:3.12.0.7;Parent=scaffold49|size1113722:hit:9673:3.12.0.7;Target=TRINITY_DN12536_c0_g1_i7 250 500 +;Gap=M251
scaffold49|size1113722	blastn	match_part	758945	761999	3049	+	.	ID=scaffold49|size1113722:hsp:18746:3.12.0.7;Parent=scaffold49|size1113722:hit:9673:3.12.0.7;Target=TRINITY_DN12536_c0_g1_i7 501 3555 +;Gap=M3055
scaffold49|size1113722	blastn	match_part	762075	762694	620	+	.	ID=scaffold49|size1113722:hsp:18747:3.12.0.7;Parent=scaffold49|size1113722:hit:9673:3.12.0.7;Target=TRINITY_DN12536_c0_g1_i7 3554 4173 +;Gap=M620
scaffold49|size1113722	blastn	expressed_sequence_match	762649	766238	1842	-	.	ID=scaffold49|size1113722:hit:9674:3.12.0.7;Name=TRINITY_DN13236_c0_g1_i7;score=1842
scaffold49|size1113722	blastn	match_part	764397	766238	1842	-	.	ID=scaffold49|size1113722:hsp:18748:3.12.0.7;Parent=scaffold49|size1113722:hit:9674:3.12.0.7;Target=TRINITY_DN13236_c0_g1_i7 1 1842 +;Gap=M1842
scaffold49|size1113722	blastn	match_part	764211	764310	100	-	.	ID=scaffold49|size1113722:hsp:18749:3.12.0.7;Parent=scaffold49|size1113722:hit:9674:3.12.0.7;Target=TRINITY_DN13236_c0_g1_i7 1841 1940 +;Gap=M100
scaffold49|size1113722	blastn	match_part	763958	764132	175	-	.	ID=scaffold49|size1113722:hsp:18750:3.12.0.7;Parent=scaffold49|size1113722:hit:9674:3.12.0.7;Target=TRINITY_DN13236_c0_g1_i7 1941 2115 +;Gap=M175
scaffold49|size1113722	blastn	match_part	763817	763872	56	-	.	ID=scaffold49|size1113722:hsp:18751:3.12.0.7;Parent=scaffold49|size1113722:hit:9674:3.12.0.7;Target=TRINITY_DN13236_c0_g1_i7 2116 2171 +;Gap=M56
scaffold49|size1113722	blastn	match_part	763680	763716	37	-	.	ID=scaffold49|size1113722:hsp:18752:3.12.0.7;Parent=scaffold49|size1113722:hit:9674:3.12.0.7;Target=TRINITY_DN13236_c0_g1_i7 2172 2208 +;Gap=M37
scaffold49|size1113722	blastn	match_part	762649	763601	953	-	.	ID=scaffold49|size1113722:hsp:18753:3.12.0.7;Parent=scaffold49|size1113722:hit:9674:3.12.0.7;Target=TRINITY_DN13236_c0_g1_i7 2206 3158 +;Gap=M953
scaffold49|size1113722	blastn	expressed_sequence_match	763793	764003	211	+	.	ID=scaffold49|size1113722:hit:9675:3.12.0.7;Name=TRINITY_DN18092_c0_g1_i1;score=211
scaffold49|size1113722	blastn	match_part	763793	764003	211	+	.	ID=scaffold49|size1113722:hsp:18754:3.12.0.7;Parent=scaffold49|size1113722:hit:9675:3.12.0.7;Target=TRINITY_DN18092_c0_g1_i1 1 211 +;Gap=M211
scaffold49|size1113722	blastn	expressed_sequence_match	758024	762694	250	+	.	ID=scaffold49|size1113722:hit:9676:3.12.0.7;Name=TRINITY_DN12536_c0_g1_i9;score=250
scaffold49|size1113722	blastn	match_part	758024	758273	250	+	.	ID=scaffold49|size1113722:hsp:18755:3.12.0.7;Parent=scaffold49|size1113722:hit:9676:3.12.0.7;Target=TRINITY_DN12536_c0_g1_i9 2 251 +;Gap=M250
scaffold49|size1113722	blastn	match_part	758606	758856	251	+	.	ID=scaffold49|size1113722:hsp:18756:3.12.0.7;Parent=scaffold49|size1113722:hit:9676:3.12.0.7;Target=TRINITY_DN12536_c0_g1_i9 250 500 +;Gap=M251
scaffold49|size1113722	blastn	match_part	758945	762694	3744	+	.	ID=scaffold49|size1113722:hsp:18757:3.12.0.7;Parent=scaffold49|size1113722:hit:9676:3.12.0.7;Target=TRINITY_DN12536_c0_g1_i9 501 4250 +;Gap=M3750
scaffold49|size1113722	blastn	expressed_sequence_match	757868	758047	180	+	.	ID=scaffold49|size1113722:hit:9677:3.12.0.7;Name=TRINITY_DN12536_c1_g1_i1;score=180
scaffold49|size1113722	blastn	match_part	757868	758047	180	+	.	ID=scaffold49|size1113722:hsp:18758:3.12.0.7;Parent=scaffold49|size1113722:hit:9677:3.12.0.7;Target=TRINITY_DN12536_c1_g1_i1 96 275 +;Gap=M180
scaffold49|size1113722	blastn	expressed_sequence_match	766516	768725	2200	+	.	ID=scaffold49|size1113722:hit:9678:3.12.0.7;Name=TRINITY_DN17117_c0_g4_i1;score=2200
scaffold49|size1113722	blastn	match_part	766516	768725	2200	+	.	ID=scaffold49|size1113722:hsp:18759:3.12.0.7;Parent=scaffold49|size1113722:hit:9678:3.12.0.7;Target=TRINITY_DN17117_c0_g4_i1 1 2211 +;Gap=M2210
scaffold49|size1113722	blastn	expressed_sequence_match	779856	783726	513	-	.	ID=scaffold49|size1113722:hit:9679:3.12.0.7;Name=TRINITY_DN2960_c0_g2_i1;score=513
scaffold49|size1113722	blastn	match_part	783214	783726	513	-	.	ID=scaffold49|size1113722:hsp:18760:3.12.0.7;Parent=scaffold49|size1113722:hit:9679:3.12.0.7;Target=TRINITY_DN2960_c0_g2_i1 118 630 +;Gap=M513
scaffold49|size1113722	blastn	match_part	779856	782858	3003	-	.	ID=scaffold49|size1113722:hsp:18761:3.12.0.7;Parent=scaffold49|size1113722:hit:9679:3.12.0.7;Target=TRINITY_DN2960_c0_g2_i1 629 3631 +;Gap=M3003
scaffold49|size1113722	blastn	expressed_sequence_match	779674	780296	605	-	.	ID=scaffold49|size1113722:hit:9680:3.12.0.7;Name=TRINITY_DN83_c1_g1_i1;score=605
scaffold49|size1113722	blastn	match_part	779674	780296	605	-	.	ID=scaffold49|size1113722:hsp:18762:3.12.0.7;Parent=scaffold49|size1113722:hit:9680:3.12.0.7;Target=TRINITY_DN83_c1_g1_i1 1 623 +;Gap=M623
scaffold49|size1113722	blastn	expressed_sequence_match	781822	783663	1842	-	.	ID=scaffold49|size1113722:hit:9681:3.12.0.7;Name=TRINITY_DN11944_c0_g1_i2;score=1842
scaffold49|size1113722	blastn	match_part	781822	783663	1842	-	.	ID=scaffold49|size1113722:hsp:18763:3.12.0.7;Parent=scaffold49|size1113722:hit:9681:3.12.0.7;Target=TRINITY_DN11944_c0_g1_i2 4 1845 +;Gap=M1842
scaffold49|size1113722	est2genome	expressed_sequence_match	717294	720173	14400	+	.	ID=scaffold49|size1113722:hit:9682:3.12.0.7;Name=TRINITY_DN12401_c0_g1_i1;score=14400
scaffold49|size1113722	est2genome	match_part	717294	720173	14400	+	.	ID=scaffold49|size1113722:hsp:18764:3.12.0.7;Parent=scaffold49|size1113722:hit:9682:3.12.0.7;Target=TRINITY_DN12401_c0_g1_i1 1 2880 -;Gap=M2880
scaffold49|size1113722	est2genome	expressed_sequence_match	727167	728031	3231	-	.	ID=scaffold49|size1113722:hit:9683:3.12.0.7;Name=TRINITY_DN14023_c0_g1_i1;score=3231
scaffold49|size1113722	est2genome	match_part	728007	728031	3231	-	.	ID=scaffold49|size1113722:hsp:18765:3.12.0.7;Parent=scaffold49|size1113722:hit:9683:3.12.0.7;Target=TRINITY_DN14023_c0_g1_i1 135 159 +;Gap=M25
scaffold49|size1113722	est2genome	match_part	727167	727972	3231	-	.	ID=scaffold49|size1113722:hsp:18766:3.12.0.7;Parent=scaffold49|size1113722:hit:9683:3.12.0.7;Target=TRINITY_DN14023_c0_g1_i1 160 966 +;Gap=M806
scaffold49|size1113722	est2genome	expressed_sequence_match	755687	757313	7394	-	.	ID=scaffold49|size1113722:hit:9684:3.12.0.7;Name=TRINITY_DN13377_c0_g1_i1;score=7394
scaffold49|size1113722	est2genome	match_part	757035	757313	7394	-	.	ID=scaffold49|size1113722:hsp:18767:3.12.0.7;Parent=scaffold49|size1113722:hit:9684:3.12.0.7;Target=TRINITY_DN13377_c0_g1_i1 1 279 +;Gap=M279
scaffold49|size1113722	est2genome	match_part	755687	756890	7394	-	.	ID=scaffold49|size1113722:hsp:18768:3.12.0.7;Parent=scaffold49|size1113722:hit:9684:3.12.0.7;Target=TRINITY_DN13377_c0_g1_i1 280 1483 +;Gap=M1204
scaffold49|size1113722	est2genome	expressed_sequence_match	752992	757372	20672	-	.	ID=scaffold49|size1113722:hit:9685:3.12.0.7;Name=TRINITY_DN3933_c0_g1_i1;score=20672
scaffold49|size1113722	est2genome	match_part	757035	757372	20672	-	.	ID=scaffold49|size1113722:hsp:18769:3.12.0.7;Parent=scaffold49|size1113722:hit:9685:3.12.0.7;Target=TRINITY_DN3933_c0_g1_i1 3806 4143 -;Gap=M338
scaffold49|size1113722	est2genome	match_part	756478	756890	20672	-	.	ID=scaffold49|size1113722:hsp:18770:3.12.0.7;Parent=scaffold49|size1113722:hit:9685:3.12.0.7;Target=TRINITY_DN3933_c0_g1_i1 3393 3805 -;Gap=M413
scaffold49|size1113722	est2genome	match_part	752992	756383	20672	-	.	ID=scaffold49|size1113722:hsp:18771:3.12.0.7;Parent=scaffold49|size1113722:hit:9685:3.12.0.7;Target=TRINITY_DN3933_c0_g1_i1 1 3392 -;Gap=M3392
scaffold49|size1113722	est2genome	expressed_sequence_match	753147	756326	15447	+	.	ID=scaffold49|size1113722:hit:9686:3.12.0.7;Name=TRINITY_DN3601_c0_g2_i1;score=15447
scaffold49|size1113722	est2genome	match_part	753147	754718	15447	+	.	ID=scaffold49|size1113722:hsp:18772:3.12.0.7;Parent=scaffold49|size1113722:hit:9686:3.12.0.7;Target=TRINITY_DN3601_c0_g2_i1 1 1572 +;Gap=M1572
scaffold49|size1113722	est2genome	match_part	754805	756326	15447	+	.	ID=scaffold49|size1113722:hsp:18773:3.12.0.7;Parent=scaffold49|size1113722:hit:9686:3.12.0.7;Target=TRINITY_DN3601_c0_g2_i1 1573 3094 +;Gap=M1522
scaffold49|size1113722	est2genome	expressed_sequence_match	756787	757121	1675	-	.	ID=scaffold49|size1113722:hit:9687:3.12.0.7;Name=TRINITY_DN1243_c0_g1_i1;score=1675
scaffold49|size1113722	est2genome	match_part	756787	757121	1675	-	.	ID=scaffold49|size1113722:hsp:18774:3.12.0.7;Parent=scaffold49|size1113722:hit:9687:3.12.0.7;Target=TRINITY_DN1243_c0_g1_i1 1 335 +;Gap=M335
scaffold49|size1113722	est2genome	expressed_sequence_match	758024	762694	22388	+	.	ID=scaffold49|size1113722:hit:9688:3.12.0.7;Name=TRINITY_DN12536_c0_g1_i2;score=22388
scaffold49|size1113722	est2genome	match_part	758024	758856	22388	+	.	ID=scaffold49|size1113722:hsp:18775:3.12.0.7;Parent=scaffold49|size1113722:hit:9688:3.12.0.7;Target=TRINITY_DN12536_c0_g1_i2 2 834 +;Gap=M833
scaffold49|size1113722	est2genome	match_part	758945	761804	22388	+	.	ID=scaffold49|size1113722:hsp:18776:3.12.0.7;Parent=scaffold49|size1113722:hit:9688:3.12.0.7;Target=TRINITY_DN12536_c0_g1_i2 835 3694 +;Gap=M2860
scaffold49|size1113722	est2genome	match_part	761901	762694	22388	+	.	ID=scaffold49|size1113722:hsp:18777:3.12.0.7;Parent=scaffold49|size1113722:hit:9688:3.12.0.7;Target=TRINITY_DN12536_c0_g1_i2 3695 4488 +;Gap=M794
scaffold49|size1113722	est2genome	expressed_sequence_match	762649	766238	16118	-	.	ID=scaffold49|size1113722:hit:9689:3.12.0.7;Name=TRINITY_DN13236_c0_g1_i1;score=16118
scaffold49|size1113722	est2genome	match_part	764398	766238	16118	-	.	ID=scaffold49|size1113722:hsp:18778:3.12.0.7;Parent=scaffold49|size1113722:hit:9689:3.12.0.7;Target=TRINITY_DN13236_c0_g1_i1 1 1841 +;Gap=M1841
scaffold49|size1113722	est2genome	match_part	764211	764309	16118	-	.	ID=scaffold49|size1113722:hsp:18779:3.12.0.7;Parent=scaffold49|size1113722:hit:9689:3.12.0.7;Target=TRINITY_DN13236_c0_g1_i1 1842 1940 +;Gap=M99
scaffold49|size1113722	est2genome	match_part	763958	764132	16118	-	.	ID=scaffold49|size1113722:hsp:18780:3.12.0.7;Parent=scaffold49|size1113722:hit:9689:3.12.0.7;Target=TRINITY_DN13236_c0_g1_i1 1941 2115 +;Gap=M175
scaffold49|size1113722	est2genome	match_part	763817	763872	16118	-	.	ID=scaffold49|size1113722:hsp:18781:3.12.0.7;Parent=scaffold49|size1113722:hit:9689:3.12.0.7;Target=TRINITY_DN13236_c0_g1_i1 2116 2171 +;Gap=M56
scaffold49|size1113722	est2genome	match_part	762649	763716	16118	-	.	ID=scaffold49|size1113722:hsp:18782:3.12.0.7;Parent=scaffold49|size1113722:hit:9689:3.12.0.7;Target=TRINITY_DN13236_c0_g1_i1 2172 3239 +;Gap=M1068
scaffold49|size1113722	est2genome	expressed_sequence_match	758024	762694	20670	+	.	ID=scaffold49|size1113722:hit:9690:3.12.0.7;Name=TRINITY_DN12536_c0_g1_i3;score=20670
scaffold49|size1113722	est2genome	match_part	758024	758273	20670	+	.	ID=scaffold49|size1113722:hsp:18783:3.12.0.7;Parent=scaffold49|size1113722:hit:9690:3.12.0.7;Target=TRINITY_DN12536_c0_g1_i3 2 251 +;Gap=M250
scaffold49|size1113722	est2genome	match_part	758608	758856	20670	+	.	ID=scaffold49|size1113722:hsp:18784:3.12.0.7;Parent=scaffold49|size1113722:hit:9690:3.12.0.7;Target=TRINITY_DN12536_c0_g1_i3 252 500 +;Gap=M249
scaffold49|size1113722	est2genome	match_part	758945	761804	20670	+	.	ID=scaffold49|size1113722:hsp:18785:3.12.0.7;Parent=scaffold49|size1113722:hit:9690:3.12.0.7;Target=TRINITY_DN12536_c0_g1_i3 501 3360 +;Gap=M2860
scaffold49|size1113722	est2genome	match_part	761901	762694	20670	+	.	ID=scaffold49|size1113722:hsp:18786:3.12.0.7;Parent=scaffold49|size1113722:hit:9690:3.12.0.7;Target=TRINITY_DN12536_c0_g1_i3 3361 4154 +;Gap=M794
scaffold49|size1113722	est2genome	expressed_sequence_match	757936	766372	37390	-	.	ID=scaffold49|size1113722:hit:9691:3.12.0.7;Name=TRINITY_DN4192_c0_g1_i1;score=37390
scaffold49|size1113722	est2genome	match_part	765270	766372	37390	-	.	ID=scaffold49|size1113722:hsp:18787:3.12.0.7;Parent=scaffold49|size1113722:hit:9691:3.12.0.7;Target=TRINITY_DN4192_c0_g1_i1 1 1103 +;Gap=M1103
scaffold49|size1113722	est2genome	match_part	764398	765055	37390	-	.	ID=scaffold49|size1113722:hsp:18788:3.12.0.7;Parent=scaffold49|size1113722:hit:9691:3.12.0.7;Target=TRINITY_DN4192_c0_g1_i1 1104 1761 +;Gap=M658
scaffold49|size1113722	est2genome	match_part	764211	764309	37390	-	.	ID=scaffold49|size1113722:hsp:18789:3.12.0.7;Parent=scaffold49|size1113722:hit:9691:3.12.0.7;Target=TRINITY_DN4192_c0_g1_i1 1762 1860 +;Gap=M99
scaffold49|size1113722	est2genome	match_part	763958	764132	37390	-	.	ID=scaffold49|size1113722:hsp:18790:3.12.0.7;Parent=scaffold49|size1113722:hit:9691:3.12.0.7;Target=TRINITY_DN4192_c0_g1_i1 1861 2035 +;Gap=M175
scaffold49|size1113722	est2genome	match_part	763817	763872	37390	-	.	ID=scaffold49|size1113722:hsp:18791:3.12.0.7;Parent=scaffold49|size1113722:hit:9691:3.12.0.7;Target=TRINITY_DN4192_c0_g1_i1 2036 2091 +;Gap=M56
scaffold49|size1113722	est2genome	match_part	763682	763716	37390	-	.	ID=scaffold49|size1113722:hsp:18792:3.12.0.7;Parent=scaffold49|size1113722:hit:9691:3.12.0.7;Target=TRINITY_DN4192_c0_g1_i1 2092 2126 +;Gap=M35
scaffold49|size1113722	est2genome	match_part	762077	763600	37390	-	.	ID=scaffold49|size1113722:hsp:18793:3.12.0.7;Parent=scaffold49|size1113722:hit:9691:3.12.0.7;Target=TRINITY_DN4192_c0_g1_i1 2127 3650 +;Gap=M1524
scaffold49|size1113722	est2genome	match_part	761901	761999	37390	-	.	ID=scaffold49|size1113722:hsp:18794:3.12.0.7;Parent=scaffold49|size1113722:hit:9691:3.12.0.7;Target=TRINITY_DN4192_c0_g1_i1 3651 3749 +;Gap=M99
scaffold49|size1113722	est2genome	match_part	758945	761804	37390	-	.	ID=scaffold49|size1113722:hsp:18795:3.12.0.7;Parent=scaffold49|size1113722:hit:9691:3.12.0.7;Target=TRINITY_DN4192_c0_g1_i1 3750 6609 +;Gap=M2860
scaffold49|size1113722	est2genome	match_part	757936	758856	37390	-	.	ID=scaffold49|size1113722:hsp:18796:3.12.0.7;Parent=scaffold49|size1113722:hit:9691:3.12.0.7;Target=TRINITY_DN4192_c0_g1_i1 6610 7530 +;Gap=M921
scaffold49|size1113722	est2genome	expressed_sequence_match	762649	764453	8065	-	.	ID=scaffold49|size1113722:hit:9692:3.12.0.7;Name=TRINITY_DN13236_c0_g1_i2;score=8065
scaffold49|size1113722	est2genome	match_part	763958	764453	8065	-	.	ID=scaffold49|size1113722:hsp:18797:3.12.0.7;Parent=scaffold49|size1113722:hit:9692:3.12.0.7;Target=TRINITY_DN13236_c0_g1_i2 1 496 +;Gap=M496
scaffold49|size1113722	est2genome	match_part	763817	763872	8065	-	.	ID=scaffold49|size1113722:hsp:18798:3.12.0.7;Parent=scaffold49|size1113722:hit:9692:3.12.0.7;Target=TRINITY_DN13236_c0_g1_i2 497 552 +;Gap=M56
scaffold49|size1113722	est2genome	match_part	762649	763716	8065	-	.	ID=scaffold49|size1113722:hsp:18799:3.12.0.7;Parent=scaffold49|size1113722:hit:9692:3.12.0.7;Target=TRINITY_DN13236_c0_g1_i2 553 1620 +;Gap=M1068
scaffold49|size1113722	est2genome	expressed_sequence_match	757936	766372	35682	-	.	ID=scaffold49|size1113722:hit:9693:3.12.0.7;Name=TRINITY_DN4192_c0_g1_i2;score=35682
scaffold49|size1113722	est2genome	match_part	765270	766372	35682	-	.	ID=scaffold49|size1113722:hsp:18800:3.12.0.7;Parent=scaffold49|size1113722:hit:9693:3.12.0.7;Target=TRINITY_DN4192_c0_g1_i2 1 1103 +;Gap=M1103
scaffold49|size1113722	est2genome	match_part	764398	765055	35682	-	.	ID=scaffold49|size1113722:hsp:18801:3.12.0.7;Parent=scaffold49|size1113722:hit:9693:3.12.0.7;Target=TRINITY_DN4192_c0_g1_i2 1104 1761 +;Gap=M658
scaffold49|size1113722	est2genome	match_part	764211	764309	35682	-	.	ID=scaffold49|size1113722:hsp:18802:3.12.0.7;Parent=scaffold49|size1113722:hit:9693:3.12.0.7;Target=TRINITY_DN4192_c0_g1_i2 1762 1860 +;Gap=M99
scaffold49|size1113722	est2genome	match_part	763958	764132	35682	-	.	ID=scaffold49|size1113722:hsp:18803:3.12.0.7;Parent=scaffold49|size1113722:hit:9693:3.12.0.7;Target=TRINITY_DN4192_c0_g1_i2 1861 2035 +;Gap=M175
scaffold49|size1113722	est2genome	match_part	763817	763872	35682	-	.	ID=scaffold49|size1113722:hsp:18804:3.12.0.7;Parent=scaffold49|size1113722:hit:9693:3.12.0.7;Target=TRINITY_DN4192_c0_g1_i2 2036 2091 +;Gap=M56
scaffold49|size1113722	est2genome	match_part	763682	763716	35682	-	.	ID=scaffold49|size1113722:hsp:18805:3.12.0.7;Parent=scaffold49|size1113722:hit:9693:3.12.0.7;Target=TRINITY_DN4192_c0_g1_i2 2092 2126 +;Gap=M35
scaffold49|size1113722	est2genome	match_part	762077	763600	35682	-	.	ID=scaffold49|size1113722:hsp:18806:3.12.0.7;Parent=scaffold49|size1113722:hit:9693:3.12.0.7;Target=TRINITY_DN4192_c0_g1_i2 2127 3650 +;Gap=M1524
scaffold49|size1113722	est2genome	match_part	761901	761999	35682	-	.	ID=scaffold49|size1113722:hsp:18807:3.12.0.7;Parent=scaffold49|size1113722:hit:9693:3.12.0.7;Target=TRINITY_DN4192_c0_g1_i2 3651 3749 +;Gap=M99
scaffold49|size1113722	est2genome	match_part	758945	761804	35682	-	.	ID=scaffold49|size1113722:hsp:18808:3.12.0.7;Parent=scaffold49|size1113722:hit:9693:3.12.0.7;Target=TRINITY_DN4192_c0_g1_i2 3750 6609 +;Gap=M2860
scaffold49|size1113722	est2genome	match_part	758606	758856	35682	-	.	ID=scaffold49|size1113722:hsp:18809:3.12.0.7;Parent=scaffold49|size1113722:hit:9693:3.12.0.7;Target=TRINITY_DN4192_c0_g1_i2 6610 6860 +;Gap=M251
scaffold49|size1113722	est2genome	match_part	757936	758271	35682	-	.	ID=scaffold49|size1113722:hsp:18810:3.12.0.7;Parent=scaffold49|size1113722:hit:9693:3.12.0.7;Target=TRINITY_DN4192_c0_g1_i2 6861 7196 +;Gap=M336
scaffold49|size1113722	est2genome	expressed_sequence_match	762649	765544	10945	-	.	ID=scaffold49|size1113722:hit:9694:3.12.0.7;Name=TRINITY_DN13236_c0_g1_i3;score=10945
scaffold49|size1113722	est2genome	match_part	765520	765544	10945	-	.	ID=scaffold49|size1113722:hsp:18811:3.12.0.7;Parent=scaffold49|size1113722:hit:9694:3.12.0.7;Target=TRINITY_DN13236_c0_g1_i3 1 25 +;Gap=M25
scaffold49|size1113722	est2genome	match_part	765270	765490	10945	-	.	ID=scaffold49|size1113722:hsp:18812:3.12.0.7;Parent=scaffold49|size1113722:hit:9694:3.12.0.7;Target=TRINITY_DN13236_c0_g1_i3 26 246 +;Gap=M221
scaffold49|size1113722	est2genome	match_part	764398	765055	10945	-	.	ID=scaffold49|size1113722:hsp:18813:3.12.0.7;Parent=scaffold49|size1113722:hit:9694:3.12.0.7;Target=TRINITY_DN13236_c0_g1_i3 247 904 +;Gap=M658
scaffold49|size1113722	est2genome	match_part	764211	764309	10945	-	.	ID=scaffold49|size1113722:hsp:18814:3.12.0.7;Parent=scaffold49|size1113722:hit:9694:3.12.0.7;Target=TRINITY_DN13236_c0_g1_i3 905 1003 +;Gap=M99
scaffold49|size1113722	est2genome	match_part	763958	764132	10945	-	.	ID=scaffold49|size1113722:hsp:18815:3.12.0.7;Parent=scaffold49|size1113722:hit:9694:3.12.0.7;Target=TRINITY_DN13236_c0_g1_i3 1004 1178 +;Gap=M175
scaffold49|size1113722	est2genome	match_part	763817	763872	10945	-	.	ID=scaffold49|size1113722:hsp:18816:3.12.0.7;Parent=scaffold49|size1113722:hit:9694:3.12.0.7;Target=TRINITY_DN13236_c0_g1_i3 1179 1234 +;Gap=M56
scaffold49|size1113722	est2genome	match_part	763682	763716	10945	-	.	ID=scaffold49|size1113722:hsp:18817:3.12.0.7;Parent=scaffold49|size1113722:hit:9694:3.12.0.7;Target=TRINITY_DN13236_c0_g1_i3 1235 1269 +;Gap=M35
scaffold49|size1113722	est2genome	match_part	762649	763600	10945	-	.	ID=scaffold49|size1113722:hsp:18818:3.12.0.7;Parent=scaffold49|size1113722:hit:9694:3.12.0.7;Target=TRINITY_DN13236_c0_g1_i3 1270 2221 +;Gap=M952
scaffold49|size1113722	est2genome	expressed_sequence_match	758606	758967	1810	+	.	ID=scaffold49|size1113722:hit:9695:3.12.0.7;Name=TRINITY_DN12536_c0_g1_i4;score=1810
scaffold49|size1113722	est2genome	match_part	758606	758967	1810	+	.	ID=scaffold49|size1113722:hsp:18819:3.12.0.7;Parent=scaffold49|size1113722:hit:9695:3.12.0.7;Target=TRINITY_DN12536_c0_g1_i4 1 362 +;Gap=M362
scaffold49|size1113722	est2genome	expressed_sequence_match	758024	762694	22885	+	.	ID=scaffold49|size1113722:hit:9696:3.12.0.7;Name=TRINITY_DN12536_c0_g1_i5;score=22885
scaffold49|size1113722	est2genome	match_part	758024	758856	22885	+	.	ID=scaffold49|size1113722:hsp:18820:3.12.0.7;Parent=scaffold49|size1113722:hit:9696:3.12.0.7;Target=TRINITY_DN12536_c0_g1_i5 2 834 +;Gap=M833
scaffold49|size1113722	est2genome	match_part	758945	762694	22885	+	.	ID=scaffold49|size1113722:hsp:18821:3.12.0.7;Parent=scaffold49|size1113722:hit:9696:3.12.0.7;Target=TRINITY_DN12536_c0_g1_i5 835 4584 +;Gap=M3750
scaffold49|size1113722	est2genome	expressed_sequence_match	762649	766238	15445	-	.	ID=scaffold49|size1113722:hit:9697:3.12.0.7;Name=TRINITY_DN13236_c0_g1_i4;score=15445
scaffold49|size1113722	est2genome	match_part	765270	766238	15445	-	.	ID=scaffold49|size1113722:hsp:18822:3.12.0.7;Parent=scaffold49|size1113722:hit:9697:3.12.0.7;Target=TRINITY_DN13236_c0_g1_i4 1 969 +;Gap=M969
scaffold49|size1113722	est2genome	match_part	764398	765055	15445	-	.	ID=scaffold49|size1113722:hsp:18823:3.12.0.7;Parent=scaffold49|size1113722:hit:9697:3.12.0.7;Target=TRINITY_DN13236_c0_g1_i4 970 1627 +;Gap=M658
scaffold49|size1113722	est2genome	match_part	763958	764309	15445	-	.	ID=scaffold49|size1113722:hsp:18824:3.12.0.7;Parent=scaffold49|size1113722:hit:9697:3.12.0.7;Target=TRINITY_DN13236_c0_g1_i4 1628 1979 +;Gap=M352
scaffold49|size1113722	est2genome	match_part	763817	763872	15445	-	.	ID=scaffold49|size1113722:hsp:18825:3.12.0.7;Parent=scaffold49|size1113722:hit:9697:3.12.0.7;Target=TRINITY_DN13236_c0_g1_i4 1980 2035 +;Gap=M56
scaffold49|size1113722	est2genome	match_part	762649	763716	15445	-	.	ID=scaffold49|size1113722:hsp:18826:3.12.0.7;Parent=scaffold49|size1113722:hit:9697:3.12.0.7;Target=TRINITY_DN13236_c0_g1_i4 2036 3103 +;Gap=M1068
scaffold49|size1113722	est2genome	expressed_sequence_match	758726	759019	1470	-	.	ID=scaffold49|size1113722:hit:9698:3.12.0.7;Name=TRINITY_DN22526_c0_g1_i1;score=1470
scaffold49|size1113722	est2genome	match_part	758726	759019	1470	-	.	ID=scaffold49|size1113722:hsp:18827:3.12.0.7;Parent=scaffold49|size1113722:hit:9698:3.12.0.7;Target=TRINITY_DN22526_c0_g1_i1 1 294 +;Gap=M294
scaffold49|size1113722	est2genome	expressed_sequence_match	758024	762694	22488	+	.	ID=scaffold49|size1113722:hit:9699:3.12.0.7;Name=TRINITY_DN12536_c0_g1_i6;score=22488
scaffold49|size1113722	est2genome	match_part	758024	758856	22488	+	.	ID=scaffold49|size1113722:hsp:18828:3.12.0.7;Parent=scaffold49|size1113722:hit:9699:3.12.0.7;Target=TRINITY_DN12536_c0_g1_i6 2 834 +;Gap=M833
scaffold49|size1113722	est2genome	match_part	758945	761999	22488	+	.	ID=scaffold49|size1113722:hsp:18829:3.12.0.7;Parent=scaffold49|size1113722:hit:9699:3.12.0.7;Target=TRINITY_DN12536_c0_g1_i6 835 3889 +;Gap=M3055
scaffold49|size1113722	est2genome	match_part	762077	762694	22488	+	.	ID=scaffold49|size1113722:hsp:18830:3.12.0.7;Parent=scaffold49|size1113722:hit:9699:3.12.0.7;Target=TRINITY_DN12536_c0_g1_i6 3890 4507 +;Gap=M618
scaffold49|size1113722	est2genome	expressed_sequence_match	762649	766238	15039	-	.	ID=scaffold49|size1113722:hit:9700:3.12.0.7;Name=TRINITY_DN13236_c0_g1_i6;score=15039
scaffold49|size1113722	est2genome	match_part	765270	766238	15039	-	.	ID=scaffold49|size1113722:hsp:18831:3.12.0.7;Parent=scaffold49|size1113722:hit:9700:3.12.0.7;Target=TRINITY_DN13236_c0_g1_i6 1 969 +;Gap=M969
scaffold49|size1113722	est2genome	match_part	764398	765055	15039	-	.	ID=scaffold49|size1113722:hsp:18832:3.12.0.7;Parent=scaffold49|size1113722:hit:9700:3.12.0.7;Target=TRINITY_DN13236_c0_g1_i6 970 1627 +;Gap=M658
scaffold49|size1113722	est2genome	match_part	764211	764309	15039	-	.	ID=scaffold49|size1113722:hsp:18833:3.12.0.7;Parent=scaffold49|size1113722:hit:9700:3.12.0.7;Target=TRINITY_DN13236_c0_g1_i6 1628 1726 +;Gap=M99
scaffold49|size1113722	est2genome	match_part	763958	764132	15039	-	.	ID=scaffold49|size1113722:hsp:18834:3.12.0.7;Parent=scaffold49|size1113722:hit:9700:3.12.0.7;Target=TRINITY_DN13236_c0_g1_i6 1727 1901 +;Gap=M175
scaffold49|size1113722	est2genome	match_part	763817	763872	15039	-	.	ID=scaffold49|size1113722:hsp:18835:3.12.0.7;Parent=scaffold49|size1113722:hit:9700:3.12.0.7;Target=TRINITY_DN13236_c0_g1_i6 1902 1957 +;Gap=M56
scaffold49|size1113722	est2genome	match_part	762649	763716	15039	-	.	ID=scaffold49|size1113722:hsp:18836:3.12.0.7;Parent=scaffold49|size1113722:hit:9700:3.12.0.7;Target=TRINITY_DN13236_c0_g1_i6 1958 3025 +;Gap=M1068
scaffold49|size1113722	est2genome	expressed_sequence_match	758024	762694	20770	+	.	ID=scaffold49|size1113722:hit:9701:3.12.0.7;Name=TRINITY_DN12536_c0_g1_i7;score=20770
scaffold49|size1113722	est2genome	match_part	758024	758273	20770	+	.	ID=scaffold49|size1113722:hsp:18837:3.12.0.7;Parent=scaffold49|size1113722:hit:9701:3.12.0.7;Target=TRINITY_DN12536_c0_g1_i7 2 251 +;Gap=M250
scaffold49|size1113722	est2genome	match_part	758608	758856	20770	+	.	ID=scaffold49|size1113722:hsp:18838:3.12.0.7;Parent=scaffold49|size1113722:hit:9701:3.12.0.7;Target=TRINITY_DN12536_c0_g1_i7 252 500 +;Gap=M249
scaffold49|size1113722	est2genome	match_part	758945	761999	20770	+	.	ID=scaffold49|size1113722:hsp:18839:3.12.0.7;Parent=scaffold49|size1113722:hit:9701:3.12.0.7;Target=TRINITY_DN12536_c0_g1_i7 501 3555 +;Gap=M3055
scaffold49|size1113722	est2genome	match_part	762077	762694	20770	+	.	ID=scaffold49|size1113722:hsp:18840:3.12.0.7;Parent=scaffold49|size1113722:hit:9701:3.12.0.7;Target=TRINITY_DN12536_c0_g1_i7 3556 4173 +;Gap=M618
scaffold49|size1113722	est2genome	expressed_sequence_match	762649	766238	15690	-	.	ID=scaffold49|size1113722:hit:9702:3.12.0.7;Name=TRINITY_DN13236_c0_g1_i7;score=15690
scaffold49|size1113722	est2genome	match_part	764398	766238	15690	-	.	ID=scaffold49|size1113722:hsp:18841:3.12.0.7;Parent=scaffold49|size1113722:hit:9702:3.12.0.7;Target=TRINITY_DN13236_c0_g1_i7 1 1841 +;Gap=M1841
scaffold49|size1113722	est2genome	match_part	764211	764309	15690	-	.	ID=scaffold49|size1113722:hsp:18842:3.12.0.7;Parent=scaffold49|size1113722:hit:9702:3.12.0.7;Target=TRINITY_DN13236_c0_g1_i7 1842 1940 +;Gap=M99
scaffold49|size1113722	est2genome	match_part	763958	764132	15690	-	.	ID=scaffold49|size1113722:hsp:18843:3.12.0.7;Parent=scaffold49|size1113722:hit:9702:3.12.0.7;Target=TRINITY_DN13236_c0_g1_i7 1941 2115 +;Gap=M175
scaffold49|size1113722	est2genome	match_part	763817	763872	15690	-	.	ID=scaffold49|size1113722:hsp:18844:3.12.0.7;Parent=scaffold49|size1113722:hit:9702:3.12.0.7;Target=TRINITY_DN13236_c0_g1_i7 2116 2171 +;Gap=M56
scaffold49|size1113722	est2genome	match_part	763682	763716	15690	-	.	ID=scaffold49|size1113722:hsp:18845:3.12.0.7;Parent=scaffold49|size1113722:hit:9702:3.12.0.7;Target=TRINITY_DN13236_c0_g1_i7 2172 2206 +;Gap=M35
scaffold49|size1113722	est2genome	match_part	762649	763600	15690	-	.	ID=scaffold49|size1113722:hsp:18846:3.12.0.7;Parent=scaffold49|size1113722:hit:9702:3.12.0.7;Target=TRINITY_DN13236_c0_g1_i7 2207 3158 +;Gap=M952
scaffold49|size1113722	est2genome	expressed_sequence_match	763793	764003	1055	+	.	ID=scaffold49|size1113722:hit:9703:3.12.0.7;Name=TRINITY_DN18092_c0_g1_i1;score=1055
scaffold49|size1113722	est2genome	match_part	763793	764003	1055	+	.	ID=scaffold49|size1113722:hsp:18847:3.12.0.7;Parent=scaffold49|size1113722:hit:9703:3.12.0.7;Target=TRINITY_DN18092_c0_g1_i1 1 211 +;Gap=M211
scaffold49|size1113722	est2genome	expressed_sequence_match	758024	762694	21167	+	.	ID=scaffold49|size1113722:hit:9704:3.12.0.7;Name=TRINITY_DN12536_c0_g1_i9;score=21167
scaffold49|size1113722	est2genome	match_part	758024	758273	21167	+	.	ID=scaffold49|size1113722:hsp:18848:3.12.0.7;Parent=scaffold49|size1113722:hit:9704:3.12.0.7;Target=TRINITY_DN12536_c0_g1_i9 2 251 +;Gap=M250
scaffold49|size1113722	est2genome	match_part	758608	758856	21167	+	.	ID=scaffold49|size1113722:hsp:18849:3.12.0.7;Parent=scaffold49|size1113722:hit:9704:3.12.0.7;Target=TRINITY_DN12536_c0_g1_i9 252 500 +;Gap=M249
scaffold49|size1113722	est2genome	match_part	758945	762694	21167	+	.	ID=scaffold49|size1113722:hsp:18850:3.12.0.7;Parent=scaffold49|size1113722:hit:9704:3.12.0.7;Target=TRINITY_DN12536_c0_g1_i9 501 4250 +;Gap=M3750
scaffold49|size1113722	est2genome	expressed_sequence_match	757773	758047	1375	-	.	ID=scaffold49|size1113722:hit:9705:3.12.0.7;Name=TRINITY_DN12536_c1_g1_i1;score=1375
scaffold49|size1113722	est2genome	match_part	757773	758047	1375	-	.	ID=scaffold49|size1113722:hsp:18851:3.12.0.7;Parent=scaffold49|size1113722:hit:9705:3.12.0.7;Target=TRINITY_DN12536_c1_g1_i1 1 275 -;Gap=M275
scaffold49|size1113722	est2genome	expressed_sequence_match	766516	768725	11038	+	.	ID=scaffold49|size1113722:hit:9706:3.12.0.7;Name=TRINITY_DN17117_c0_g4_i1;score=11038
scaffold49|size1113722	est2genome	match_part	766516	768725	11038	+	.	ID=scaffold49|size1113722:hsp:18852:3.12.0.7;Parent=scaffold49|size1113722:hit:9706:3.12.0.7;Target=TRINITY_DN17117_c0_g4_i1 1 2211 +;Gap=M2210
scaffold49|size1113722	est2genome	expressed_sequence_match	779856	783843	18139	-	.	ID=scaffold49|size1113722:hit:9707:3.12.0.7;Name=TRINITY_DN2960_c0_g2_i1;score=18139
scaffold49|size1113722	est2genome	match_part	783214	783843	18139	-	.	ID=scaffold49|size1113722:hsp:18853:3.12.0.7;Parent=scaffold49|size1113722:hit:9707:3.12.0.7;Target=TRINITY_DN2960_c0_g2_i1 1 630 +;Gap=M630
scaffold49|size1113722	est2genome	match_part	779856	782856	18139	-	.	ID=scaffold49|size1113722:hsp:18854:3.12.0.7;Parent=scaffold49|size1113722:hit:9707:3.12.0.7;Target=TRINITY_DN2960_c0_g2_i1 631 3631 +;Gap=M3001
scaffold49|size1113722	est2genome	expressed_sequence_match	779674	780296	3088	+	.	ID=scaffold49|size1113722:hit:9708:3.12.0.7;Name=TRINITY_DN83_c1_g1_i1;score=3088
scaffold49|size1113722	est2genome	match_part	779674	780296	3088	+	.	ID=scaffold49|size1113722:hsp:18855:3.12.0.7;Parent=scaffold49|size1113722:hit:9708:3.12.0.7;Target=TRINITY_DN83_c1_g1_i1 1 623 -;Gap=M623
scaffold49|size1113722	est2genome	expressed_sequence_match	781822	783663	9210	-	.	ID=scaffold49|size1113722:hit:9709:3.12.0.7;Name=TRINITY_DN11944_c0_g1_i2;score=9210
scaffold49|size1113722	est2genome	match_part	781822	783663	9210	-	.	ID=scaffold49|size1113722:hsp:18856:3.12.0.7;Parent=scaffold49|size1113722:hit:9709:3.12.0.7;Target=TRINITY_DN11944_c0_g1_i2 4 1845 +;Gap=M1842
scaffold49|size1113722	blastn	expressed_sequence_match	785962	791606	316	+	.	ID=scaffold49|size1113722:hit:9710:3.12.0.7;Name=TRINITY_DN3279_c0_g1_i1;score=316
scaffold49|size1113722	blastn	match_part	785962	786349	316	+	.	ID=scaffold49|size1113722:hsp:18857:3.12.0.7;Parent=scaffold49|size1113722:hit:9710:3.12.0.7;Target=TRINITY_DN3279_c0_g1_i1 1 388 +;Gap=M388
scaffold49|size1113722	blastn	match_part	791556	791606	51	+	.	ID=scaffold49|size1113722:hsp:18858:3.12.0.7;Parent=scaffold49|size1113722:hit:9710:3.12.0.7;Target=TRINITY_DN3279_c0_g1_i1 1 51 +;Gap=M51
scaffold49|size1113722	blastn	expressed_sequence_match	790633	790925	287	-	.	ID=scaffold49|size1113722:hit:9711:3.12.0.7;Name=TRINITY_DN26073_c0_g1_i1;score=287
scaffold49|size1113722	blastn	match_part	790633	790925	287	-	.	ID=scaffold49|size1113722:hsp:18859:3.12.0.7;Parent=scaffold49|size1113722:hit:9711:3.12.0.7;Target=TRINITY_DN26073_c0_g1_i1 1 293 +;Gap=M293
scaffold49|size1113722	est2genome	expressed_sequence_match	785962	786349	1832	+	.	ID=scaffold49|size1113722:hit:9712:3.12.0.7;Name=TRINITY_DN3279_c0_g1_i1;score=1832
scaffold49|size1113722	est2genome	match_part	785962	786349	1832	+	.	ID=scaffold49|size1113722:hsp:18860:3.12.0.7;Parent=scaffold49|size1113722:hit:9712:3.12.0.7;Target=TRINITY_DN3279_c0_g1_i1 1 388 +;Gap=M388
scaffold49|size1113722	est2genome	expressed_sequence_match	790625	790925	1484	+	.	ID=scaffold49|size1113722:hit:9713:3.12.0.7;Name=TRINITY_DN26073_c0_g1_i1;score=1484
scaffold49|size1113722	est2genome	match_part	790625	790925	1484	+	.	ID=scaffold49|size1113722:hsp:18861:3.12.0.7;Parent=scaffold49|size1113722:hit:9713:3.12.0.7;Target=TRINITY_DN26073_c0_g1_i1 1 302 -;Gap=M301
###
scaffold49|size1113722	blastx	protein_match	803543	803920	252	+	.	ID=scaffold49|size1113722:hit:9714:3.12.0.8;Name=jgi|Thaoce1|98542|rna30192;score=252
scaffold49|size1113722	blastx	match_part	803543	803920	252	+	.	ID=scaffold49|size1113722:hsp:18862:3.12.0.8;Parent=scaffold49|size1113722:hit:9714:3.12.0.8;Target=jgi|Thaoce1|98542|rna30192 65 192 +;Gap=M378
scaffold49|size1113722	blastx	protein_match	803741	803944	135	+	.	ID=scaffold49|size1113722:hit:9715:3.12.0.8;Name=jgi|Thaoce1|89844|rna12120;score=135
scaffold49|size1113722	blastx	match_part	803741	803944	135	+	.	ID=scaffold49|size1113722:hsp:18863:3.12.0.8;Parent=scaffold49|size1113722:hit:9715:3.12.0.8;Target=jgi|Thaoce1|89844|rna12120 1 68 +;Gap=M204
scaffold49|size1113722	blastx	protein_match	813874	814442	315	-	.	ID=scaffold49|size1113722:hit:9716:3.12.0.8;Name=jgi|Thaoce1|83789|rna2883;score=315
scaffold49|size1113722	blastx	match_part	814308	814442	109	-	.	ID=scaffold49|size1113722:hsp:18864:3.12.0.8;Parent=scaffold49|size1113722:hit:9716:3.12.0.8;Target=jgi|Thaoce1|83789|rna2883 4 48 +;Gap=M135
scaffold49|size1113722	blastx	match_part	813874	814314	315	-	.	ID=scaffold49|size1113722:hsp:18865:3.12.0.8;Parent=scaffold49|size1113722:hit:9716:3.12.0.8;Target=jgi|Thaoce1|83789|rna2883 47 185 +;Gap=M441
scaffold49|size1113722	blastx	protein_match	834234	835343	400	-	.	ID=scaffold49|size1113722:hit:9717:3.12.0.8;Name=jgi|Thaoce1|86783|rna26568;score=400
scaffold49|size1113722	blastx	match_part	835212	835343	100	-	.	ID=scaffold49|size1113722:hsp:18866:3.12.0.8;Parent=scaffold49|size1113722:hit:9717:3.12.0.8;Target=jgi|Thaoce1|86783|rna26568 225 269 +;Gap=M132
scaffold49|size1113722	blastx	match_part	834436	835194	427	-	.	ID=scaffold49|size1113722:hsp:18867:3.12.0.8;Parent=scaffold49|size1113722:hit:9717:3.12.0.8;Target=jgi|Thaoce1|86783|rna26568 270 526 +;Gap=M759
scaffold49|size1113722	blastx	match_part	834234	834929	400	-	.	ID=scaffold49|size1113722:hsp:18868:3.12.0.8;Parent=scaffold49|size1113722:hit:9717:3.12.0.8;Target=jgi|Thaoce1|86783|rna26568 351 590 +;Gap=M696
scaffold49|size1113722	blastx	protein_match	831794	832231	450	-	.	ID=scaffold49|size1113722:hit:9718:3.12.0.8;Name=jgi|Thaoce1|74193|rna7899;score=450
scaffold49|size1113722	blastx	match_part	831794	832231	450	-	.	ID=scaffold49|size1113722:hsp:18869:3.12.0.8;Parent=scaffold49|size1113722:hit:9718:3.12.0.8;Target=jgi|Thaoce1|74193|rna7899 1 146 +;Gap=M438
scaffold49|size1113722	blastx	protein_match	834054	834855	280	-	.	ID=scaffold49|size1113722:hit:9719:3.12.0.8;Name=jgi|Fracy1|239613|fgenesh2_pg.6_%2523_1015;score=280
scaffold49|size1113722	blastx	match_part	834523	834855	169	-	.	ID=scaffold49|size1113722:hsp:18870:3.12.0.8;Parent=scaffold49|size1113722:hit:9719:3.12.0.8;Target=jgi|Fracy1|239613|fgenesh2_pg.6_%252523_1015 151 272 +;Gap=M333
scaffold49|size1113722	blastx	match_part	834054	834527	280	-	.	ID=scaffold49|size1113722:hsp:18871:3.12.0.8;Parent=scaffold49|size1113722:hit:9719:3.12.0.8;Target=jgi|Fracy1|239613|fgenesh2_pg.6_%252523_1015 271 427 +;Gap=M474
scaffold49|size1113722	blastx	protein_match	832459	832677	174	-	.	ID=scaffold49|size1113722:hit:9720:3.12.0.8;Name=jgi|Fracy1|243080|fgenesh2_pg.10_%2523_587;score=174
scaffold49|size1113722	blastx	match_part	832459	832677	174	-	.	ID=scaffold49|size1113722:hsp:18872:3.12.0.8;Parent=scaffold49|size1113722:hit:9720:3.12.0.8;Target=jgi|Fracy1|243080|fgenesh2_pg.10_%252523_587 113 185 +;Gap=M219
scaffold49|size1113722	blastx	protein_match	833894	834296	82	-	.	ID=scaffold49|size1113722:hit:9721:3.12.0.8;Name=jgi|Fracy1|194739|e_gw1.22.102.1;score=82
scaffold49|size1113722	blastx	match_part	834054	834296	189	-	.	ID=scaffold49|size1113722:hsp:18873:3.12.0.8;Parent=scaffold49|size1113722:hit:9721:3.12.0.8;Target=jgi|Fracy1|194739|e_gw1.22.102.1 2 82 +;Gap=M243
scaffold49|size1113722	blastx	match_part	833894	834058	82	-	.	ID=scaffold49|size1113722:hsp:18874:3.12.0.8;Parent=scaffold49|size1113722:hit:9721:3.12.0.8;Target=jgi|Fracy1|194739|e_gw1.22.102.1 82 136 +;Gap=M165
scaffold49|size1113722	blastx	protein_match	831726	835355	361	-	.	ID=scaffold49|size1113722:hit:9722:3.12.0.8;Name=jgi|Thaoce1|77924|rna15843;score=361
scaffold49|size1113722	blastx	match_part	835227	835355	139	-	.	ID=scaffold49|size1113722:hsp:18875:3.12.0.8;Parent=scaffold49|size1113722:hit:9722:3.12.0.8;Target=jgi|Thaoce1|77924|rna15843 246 288 +;Gap=M129
scaffold49|size1113722	blastx	match_part	834523	835218	412	-	.	ID=scaffold49|size1113722:hsp:18876:3.12.0.8;Parent=scaffold49|size1113722:hit:9722:3.12.0.8;Target=jgi|Thaoce1|77924|rna15843 292 522 +;Gap=M696
scaffold49|size1113722	blastx	match_part	834054	834908	691	-	.	ID=scaffold49|size1113722:hsp:18877:3.12.0.8;Parent=scaffold49|size1113722:hit:9722:3.12.0.8;Target=jgi|Thaoce1|77924|rna15843 396 678 +;Gap=M855
scaffold49|size1113722	blastx	match_part	833597	834070	287	-	.	ID=scaffold49|size1113722:hsp:18878:3.12.0.8;Parent=scaffold49|size1113722:hit:9722:3.12.0.8;Target=jgi|Thaoce1|77924|rna15843 674 828 +;Gap=M474
scaffold49|size1113722	blastx	match_part	832671	833564	466	-	.	ID=scaffold49|size1113722:hsp:18879:3.12.0.8;Parent=scaffold49|size1113722:hit:9722:3.12.0.8;Target=jgi|Thaoce1|77924|rna15843 877 1184 +;Gap=M894
scaffold49|size1113722	blastx	match_part	832984	833265	229	-	.	ID=scaffold49|size1113722:hsp:18880:3.12.0.8;Parent=scaffold49|size1113722:hit:9722:3.12.0.8;Target=jgi|Thaoce1|77924|rna15843 984 1078 +;Gap=M282
scaffold49|size1113722	blastx	match_part	832844	833230	222	-	.	ID=scaffold49|size1113722:hsp:18881:3.12.0.8;Parent=scaffold49|size1113722:hit:9722:3.12.0.8;Target=jgi|Thaoce1|77924|rna15843 996 1125 +;Gap=M387
scaffold49|size1113722	blastx	match_part	832309	832671	447	-	.	ID=scaffold49|size1113722:hsp:18882:3.12.0.8;Parent=scaffold49|size1113722:hit:9722:3.12.0.8;Target=jgi|Thaoce1|77924|rna15843 1185 1305 +;Gap=M363
scaffold49|size1113722	blastx	match_part	831914	832309	528	-	.	ID=scaffold49|size1113722:hsp:18883:3.12.0.8;Parent=scaffold49|size1113722:hit:9722:3.12.0.8;Target=jgi|Thaoce1|77924|rna15843 1309 1440 +;Gap=M396
scaffold49|size1113722	blastx	match_part	831726	831956	361	-	.	ID=scaffold49|size1113722:hsp:18884:3.12.0.8;Parent=scaffold49|size1113722:hit:9722:3.12.0.8;Target=jgi|Thaoce1|77924|rna15843 1427 1503 +;Gap=M231
scaffold49|size1113722	blastx	protein_match	831785	832306	588	-	.	ID=scaffold49|size1113722:hit:9723:3.12.0.8;Name=jgi|Thaoce1|91494|rna15024;score=588
scaffold49|size1113722	blastx	match_part	831785	832306	588	-	.	ID=scaffold49|size1113722:hsp:18885:3.12.0.8;Parent=scaffold49|size1113722:hit:9723:3.12.0.8;Target=jgi|Thaoce1|91494|rna15024 1 174 +;Gap=M522
scaffold49|size1113722	blastx	protein_match	834054	834855	280	-	.	ID=scaffold49|size1113722:hit:9724:3.12.0.8;Name=jgi|Fracy1|239613|fgenesh2_pg.6_%2523_1015;score=280
scaffold49|size1113722	blastx	match_part	834523	834855	169	-	.	ID=scaffold49|size1113722:hsp:18886:3.12.0.8;Parent=scaffold49|size1113722:hit:9724:3.12.0.8;Target=jgi|Fracy1|239613|fgenesh2_pg.6_%252523_1015 151 272 +;Gap=M333
scaffold49|size1113722	blastx	match_part	834054	834527	280	-	.	ID=scaffold49|size1113722:hsp:18887:3.12.0.8;Parent=scaffold49|size1113722:hit:9724:3.12.0.8;Target=jgi|Fracy1|239613|fgenesh2_pg.6_%252523_1015 271 427 +;Gap=M474
scaffold49|size1113722	blastx	protein_match	834123	834933	194	-	.	ID=scaffold49|size1113722:hit:9725:3.12.0.8;Name=jgi|Fracy1|198400|e_gw1.39.24.1;score=194
scaffold49|size1113722	blastx	match_part	834523	834933	143	-	.	ID=scaffold49|size1113722:hsp:18888:3.12.0.8;Parent=scaffold49|size1113722:hit:9725:3.12.0.8;Target=jgi|Fracy1|198400|e_gw1.39.24.1 69 216 +;Gap=M411
scaffold49|size1113722	blastx	match_part	834123	834407	194	-	.	ID=scaffold49|size1113722:hsp:18889:3.12.0.8;Parent=scaffold49|size1113722:hit:9725:3.12.0.8;Target=jgi|Fracy1|198400|e_gw1.39.24.1 234 327 +;Gap=M285
scaffold49|size1113722	blastx	protein_match	832459	832677	174	-	.	ID=scaffold49|size1113722:hit:9726:3.12.0.8;Name=jgi|Fracy1|243080|fgenesh2_pg.10_%2523_587;score=174
scaffold49|size1113722	blastx	match_part	832459	832677	174	-	.	ID=scaffold49|size1113722:hsp:18890:3.12.0.8;Parent=scaffold49|size1113722:hit:9726:3.12.0.8;Target=jgi|Fracy1|243080|fgenesh2_pg.10_%252523_587 113 185 +;Gap=M219
scaffold49|size1113722	blastx	protein_match	834054	834855	280	-	.	ID=scaffold49|size1113722:hit:9727:3.12.0.8;Name=jgi|Fracy1|239613|fgenesh2_pg.6_%2523_1015;score=280
scaffold49|size1113722	blastx	match_part	834523	834855	169	-	.	ID=scaffold49|size1113722:hsp:18891:3.12.0.8;Parent=scaffold49|size1113722:hit:9727:3.12.0.8;Target=jgi|Fracy1|239613|fgenesh2_pg.6_%252523_1015 151 272 +;Gap=M333
scaffold49|size1113722	blastx	match_part	834054	834527	280	-	.	ID=scaffold49|size1113722:hsp:18892:3.12.0.8;Parent=scaffold49|size1113722:hit:9727:3.12.0.8;Target=jgi|Fracy1|239613|fgenesh2_pg.6_%252523_1015 271 427 +;Gap=M474
scaffold49|size1113722	blastx	protein_match	831750	831932	235	-	.	ID=scaffold49|size1113722:hit:9728:3.12.0.8;Name=jgi|Thaoce1|77625|rna18793;score=235
scaffold49|size1113722	blastx	match_part	831750	831932	235	-	.	ID=scaffold49|size1113722:hsp:18893:3.12.0.8;Parent=scaffold49|size1113722:hit:9728:3.12.0.8;Target=jgi|Thaoce1|77625|rna18793 8 68 +;Gap=M183
scaffold49|size1113722	blastx	protein_match	833894	834296	82	-	.	ID=scaffold49|size1113722:hit:9729:3.12.0.8;Name=jgi|Fracy1|194739|e_gw1.22.102.1;score=82
scaffold49|size1113722	blastx	match_part	834054	834296	189	-	.	ID=scaffold49|size1113722:hsp:18894:3.12.0.8;Parent=scaffold49|size1113722:hit:9729:3.12.0.8;Target=jgi|Fracy1|194739|e_gw1.22.102.1 2 82 +;Gap=M243
scaffold49|size1113722	blastx	match_part	833894	834058	82	-	.	ID=scaffold49|size1113722:hsp:18895:3.12.0.8;Parent=scaffold49|size1113722:hit:9729:3.12.0.8;Target=jgi|Fracy1|194739|e_gw1.22.102.1 82 136 +;Gap=M165
scaffold49|size1113722	blastx	protein_match	832309	832446	176	-	.	ID=scaffold49|size1113722:hit:9730:3.12.0.8;Name=jgi|Thaoce1|83515|rna23431;score=176
scaffold49|size1113722	blastx	match_part	832309	832446	176	-	.	ID=scaffold49|size1113722:hsp:18896:3.12.0.8;Parent=scaffold49|size1113722:hit:9730:3.12.0.8;Target=jgi|Thaoce1|83515|rna23431 12 57 +;Gap=M138
scaffold49|size1113722	blastx	protein_match	831678	833405	248	-	.	ID=scaffold49|size1113722:hit:9731:3.12.0.8;Name=jgi|Thaoce1|79866|rna9285;score=248
scaffold49|size1113722	blastx	match_part	833253	833405	171	-	.	ID=scaffold49|size1113722:hsp:18897:3.12.0.8;Parent=scaffold49|size1113722:hit:9731:3.12.0.8;Target=jgi|Thaoce1|79866|rna9285 106 156 +;Gap=M153
scaffold49|size1113722	blastx	match_part	832984	833274	201	-	.	ID=scaffold49|size1113722:hsp:18898:3.12.0.8;Parent=scaffold49|size1113722:hit:9731:3.12.0.8;Target=jgi|Thaoce1|79866|rna9285 151 248 +;Gap=M291
scaffold49|size1113722	blastx	match_part	832910	832981	87	-	.	ID=scaffold49|size1113722:hsp:18899:3.12.0.8;Parent=scaffold49|size1113722:hit:9731:3.12.0.8;Target=jgi|Thaoce1|79866|rna9285 250 273 +;Gap=M72
scaffold49|size1113722	blastx	match_part	832671	832874	189	-	.	ID=scaffold49|size1113722:hsp:18900:3.12.0.8;Parent=scaffold49|size1113722:hit:9731:3.12.0.8;Target=jgi|Thaoce1|79866|rna9285 277 340 +;Gap=M204
scaffold49|size1113722	blastx	match_part	832252	832671	339	-	.	ID=scaffold49|size1113722:hsp:18901:3.12.0.8;Parent=scaffold49|size1113722:hit:9731:3.12.0.8;Target=jgi|Thaoce1|79866|rna9285 341 473 +;Gap=M420
scaffold49|size1113722	blastx	match_part	831947	832309	432	-	.	ID=scaffold49|size1113722:hsp:18902:3.12.0.8;Parent=scaffold49|size1113722:hit:9731:3.12.0.8;Target=jgi|Thaoce1|79866|rna9285 465 585 +;Gap=M363
scaffold49|size1113722	blastx	match_part	831678	831944	248	-	.	ID=scaffold49|size1113722:hsp:18903:3.12.0.8;Parent=scaffold49|size1113722:hit:9731:3.12.0.8;Target=jgi|Thaoce1|79866|rna9285 587 675 +;Gap=M267
scaffold49|size1113722	blastx	protein_match	831768	834996	170	-	.	ID=scaffold49|size1113722:hit:9732:3.12.0.8;Name=jgi|Fracy1|181779|e_gw1.3.828.1;score=170
scaffold49|size1113722	blastx	match_part	834523	834996	165	-	.	ID=scaffold49|size1113722:hsp:18904:3.12.0.8;Parent=scaffold49|size1113722:hit:9732:3.12.0.8;Target=jgi|Fracy1|181779|e_gw1.3.828.1 109 276 +;Gap=M474
scaffold49|size1113722	blastx	match_part	834066	834527	289	-	.	ID=scaffold49|size1113722:hsp:18905:3.12.0.8;Parent=scaffold49|size1113722:hit:9732:3.12.0.8;Target=jgi|Fracy1|181779|e_gw1.3.828.1 275 427 +;Gap=M462
scaffold49|size1113722	blastx	match_part	833705	834058	128	-	.	ID=scaffold49|size1113722:hsp:18906:3.12.0.8;Parent=scaffold49|size1113722:hit:9732:3.12.0.8;Target=jgi|Fracy1|181779|e_gw1.3.828.1 431 549 +;Gap=M354
scaffold49|size1113722	blastx	match_part	832853	833209	140	-	.	ID=scaffold49|size1113722:hsp:18907:3.12.0.8;Parent=scaffold49|size1113722:hit:9732:3.12.0.8;Target=jgi|Fracy1|181779|e_gw1.3.828.1 738 857 +;Gap=M357
scaffold49|size1113722	blastx	match_part	832599	832844	178	-	.	ID=scaffold49|size1113722:hsp:18908:3.12.0.8;Parent=scaffold49|size1113722:hit:9732:3.12.0.8;Target=jgi|Fracy1|181779|e_gw1.3.828.1 861 933 +;Gap=M246
scaffold49|size1113722	blastx	match_part	832327	832671	253	-	.	ID=scaffold49|size1113722:hsp:18909:3.12.0.8;Parent=scaffold49|size1113722:hit:9732:3.12.0.8;Target=jgi|Fracy1|181779|e_gw1.3.828.1 920 1033 +;Gap=M345
scaffold49|size1113722	blastx	match_part	831947	832294	254	-	.	ID=scaffold49|size1113722:hsp:18910:3.12.0.8;Parent=scaffold49|size1113722:hit:9732:3.12.0.8;Target=jgi|Fracy1|181779|e_gw1.3.828.1 1048 1162 +;Gap=M348
scaffold49|size1113722	blastx	match_part	831768	831950	170	-	.	ID=scaffold49|size1113722:hsp:18911:3.12.0.8;Parent=scaffold49|size1113722:hit:9732:3.12.0.8;Target=jgi|Fracy1|181779|e_gw1.3.828.1 1162 1222 +;Gap=M183
scaffold49|size1113722	blastx	protein_match	831720	832464	335	-	.	ID=scaffold49|size1113722:hit:9733:3.12.0.8;Name=jgi|Thaoce1|94946|rna12941;score=335
scaffold49|size1113722	blastx	match_part	832309	832464	182	-	.	ID=scaffold49|size1113722:hsp:18912:3.12.0.8;Parent=scaffold49|size1113722:hit:9733:3.12.0.8;Target=jgi|Thaoce1|94946|rna12941 48 99 +;Gap=M156
scaffold49|size1113722	blastx	match_part	831914	832309	475	-	.	ID=scaffold49|size1113722:hsp:18913:3.12.0.8;Parent=scaffold49|size1113722:hit:9733:3.12.0.8;Target=jgi|Thaoce1|94946|rna12941 103 234 +;Gap=M396
scaffold49|size1113722	blastx	match_part	831720	831950	335	-	.	ID=scaffold49|size1113722:hsp:18914:3.12.0.8;Parent=scaffold49|size1113722:hit:9733:3.12.0.8;Target=jgi|Thaoce1|94946|rna12941 223 299 +;Gap=M231
scaffold49|size1113722	blastx	protein_match	831867	832066	95	-	.	ID=scaffold49|size1113722:hit:9734:3.12.0.8;Name=jgi|Thaoce1|100348|rna3930;score=95
scaffold49|size1113722	blastx	match_part	831953	832066	111	-	.	ID=scaffold49|size1113722:hsp:18915:3.12.0.8;Parent=scaffold49|size1113722:hit:9734:3.12.0.8;Target=jgi|Thaoce1|100348|rna3930 8 45 +;Gap=M114
scaffold49|size1113722	blastx	match_part	831867	831944	95	-	.	ID=scaffold49|size1113722:hsp:18916:3.12.0.8;Parent=scaffold49|size1113722:hit:9734:3.12.0.8;Target=jgi|Thaoce1|100348|rna3930 49 74 +;Gap=M78
scaffold49|size1113722	blastx	protein_match	831768	834996	170	-	.	ID=scaffold49|size1113722:hit:9735:3.12.0.8;Name=jgi|Fracy1|181779|e_gw1.3.828.1;score=170
scaffold49|size1113722	blastx	match_part	834523	834996	165	-	.	ID=scaffold49|size1113722:hsp:18917:3.12.0.8;Parent=scaffold49|size1113722:hit:9735:3.12.0.8;Target=jgi|Fracy1|181779|e_gw1.3.828.1 109 276 +;Gap=M474
scaffold49|size1113722	blastx	match_part	834066	834527	289	-	.	ID=scaffold49|size1113722:hsp:18918:3.12.0.8;Parent=scaffold49|size1113722:hit:9735:3.12.0.8;Target=jgi|Fracy1|181779|e_gw1.3.828.1 275 427 +;Gap=M462
scaffold49|size1113722	blastx	match_part	833705	834058	128	-	.	ID=scaffold49|size1113722:hsp:18919:3.12.0.8;Parent=scaffold49|size1113722:hit:9735:3.12.0.8;Target=jgi|Fracy1|181779|e_gw1.3.828.1 431 549 +;Gap=M354
scaffold49|size1113722	blastx	match_part	832853	833209	140	-	.	ID=scaffold49|size1113722:hsp:18920:3.12.0.8;Parent=scaffold49|size1113722:hit:9735:3.12.0.8;Target=jgi|Fracy1|181779|e_gw1.3.828.1 738 857 +;Gap=M357
scaffold49|size1113722	blastx	match_part	832599	832844	178	-	.	ID=scaffold49|size1113722:hsp:18921:3.12.0.8;Parent=scaffold49|size1113722:hit:9735:3.12.0.8;Target=jgi|Fracy1|181779|e_gw1.3.828.1 861 933 +;Gap=M246
scaffold49|size1113722	blastx	match_part	832327	832671	253	-	.	ID=scaffold49|size1113722:hsp:18922:3.12.0.8;Parent=scaffold49|size1113722:hit:9735:3.12.0.8;Target=jgi|Fracy1|181779|e_gw1.3.828.1 920 1033 +;Gap=M345
scaffold49|size1113722	blastx	match_part	831947	832294	254	-	.	ID=scaffold49|size1113722:hsp:18923:3.12.0.8;Parent=scaffold49|size1113722:hit:9735:3.12.0.8;Target=jgi|Fracy1|181779|e_gw1.3.828.1 1048 1162 +;Gap=M348
scaffold49|size1113722	blastx	match_part	831768	831950	170	-	.	ID=scaffold49|size1113722:hsp:18924:3.12.0.8;Parent=scaffold49|size1113722:hit:9735:3.12.0.8;Target=jgi|Fracy1|181779|e_gw1.3.828.1 1162 1222 +;Gap=M183
scaffold49|size1113722	blastx	protein_match	831756	834840	181	-	.	ID=scaffold49|size1113722:hit:9736:3.12.0.8;Name=jgi|Fracy1|181335|e_gw1.2.1255.1;score=181
scaffold49|size1113722	blastx	match_part	834523	834840	119	-	.	ID=scaffold49|size1113722:hsp:18925:3.12.0.8;Parent=scaffold49|size1113722:hit:9736:3.12.0.8;Target=jgi|Fracy1|181335|e_gw1.2.1255.1 230 336 +;Gap=M318
scaffold49|size1113722	blastx	match_part	834054	834563	305	-	.	ID=scaffold49|size1113722:hsp:18926:3.12.0.8;Parent=scaffold49|size1113722:hit:9736:3.12.0.8;Target=jgi|Fracy1|181335|e_gw1.2.1255.1 326 491 +;Gap=M510
scaffold49|size1113722	blastx	match_part	832844	834058	184	-	.	ID=scaffold49|size1113722:hsp:18927:3.12.0.8;Parent=scaffold49|size1113722:hit:9736:3.12.0.8;Target=jgi|Fracy1|181335|e_gw1.2.1255.1 491 868 +;Gap=M1215
scaffold49|size1113722	blastx	match_part	832680	832844	139	-	.	ID=scaffold49|size1113722:hsp:18928:3.12.0.8;Parent=scaffold49|size1113722:hit:9736:3.12.0.8;Target=jgi|Fracy1|181335|e_gw1.2.1255.1 869 924 +;Gap=M165
scaffold49|size1113722	blastx	match_part	832315	832698	247	-	.	ID=scaffold49|size1113722:hsp:18929:3.12.0.8;Parent=scaffold49|size1113722:hit:9736:3.12.0.8;Target=jgi|Fracy1|181335|e_gw1.2.1255.1 912 1045 +;Gap=M384
scaffold49|size1113722	blastx	match_part	831944	832309	252	-	.	ID=scaffold49|size1113722:hsp:18930:3.12.0.8;Parent=scaffold49|size1113722:hit:9736:3.12.0.8;Target=jgi|Fracy1|181335|e_gw1.2.1255.1 1051 1171 +;Gap=M366
scaffold49|size1113722	blastx	match_part	831756	831944	181	-	.	ID=scaffold49|size1113722:hsp:18931:3.12.0.8;Parent=scaffold49|size1113722:hit:9736:3.12.0.8;Target=jgi|Fracy1|181335|e_gw1.2.1255.1 1172 1234 +;Gap=M189
scaffold49|size1113722	blastx	protein_match	833750	834939	190	-	.	ID=scaffold49|size1113722:hit:9737:3.12.0.8;Name=jgi|Thaoce1|73267|rna23082;score=190
scaffold49|size1113722	blastx	match_part	834523	834939	328	-	.	ID=scaffold49|size1113722:hsp:18932:3.12.0.8;Parent=scaffold49|size1113722:hit:9737:3.12.0.8;Target=jgi|Thaoce1|73267|rna23082 30 168 +;Gap=M417
scaffold49|size1113722	blastx	match_part	834072	834908	537	-	.	ID=scaffold49|size1113722:hsp:18933:3.12.0.8;Parent=scaffold49|size1113722:hit:9737:3.12.0.8;Target=jgi|Thaoce1|73267|rna23082 40 316 +;Gap=M837
scaffold49|size1113722	blastx	match_part	833750	834133	190	-	.	ID=scaffold49|size1113722:hsp:18934:3.12.0.8;Parent=scaffold49|size1113722:hit:9737:3.12.0.8;Target=jgi|Thaoce1|73267|rna23082 296 437 +;Gap=M384
scaffold49|size1113722	blastx	protein_match	831896	832572	275	-	.	ID=scaffold49|size1113722:hit:9738:3.12.0.8;Name=jgi|Fracy1|233801|fgenesh2_pg.1_%2523_1999;score=275
scaffold49|size1113722	blastx	match_part	832315	832572	163	-	.	ID=scaffold49|size1113722:hsp:18935:3.12.0.8;Parent=scaffold49|size1113722:hit:9738:3.12.0.8;Target=jgi|Fracy1|233801|fgenesh2_pg.1_%252523_1999 1 86 +;Gap=M258
scaffold49|size1113722	blastx	match_part	831896	832309	275	-	.	ID=scaffold49|size1113722:hsp:18936:3.12.0.8;Parent=scaffold49|size1113722:hit:9738:3.12.0.8;Target=jgi|Fracy1|233801|fgenesh2_pg.1_%252523_1999 92 232 +;Gap=M414
scaffold49|size1113722	blastx	protein_match	831896	832572	275	-	.	ID=scaffold49|size1113722:hit:9739:3.12.0.8;Name=jgi|Fracy1|233801|fgenesh2_pg.1_%2523_1999;score=275
scaffold49|size1113722	blastx	match_part	832315	832572	163	-	.	ID=scaffold49|size1113722:hsp:18937:3.12.0.8;Parent=scaffold49|size1113722:hit:9739:3.12.0.8;Target=jgi|Fracy1|233801|fgenesh2_pg.1_%252523_1999 1 86 +;Gap=M258
scaffold49|size1113722	blastx	match_part	831896	832309	275	-	.	ID=scaffold49|size1113722:hsp:18938:3.12.0.8;Parent=scaffold49|size1113722:hit:9739:3.12.0.8;Target=jgi|Fracy1|233801|fgenesh2_pg.1_%252523_1999 92 232 +;Gap=M414
scaffold49|size1113722	blastx	protein_match	831738	832183	208	-	.	ID=scaffold49|size1113722:hit:9740:3.12.0.8;Name=jgi|Thaoce1|86857|rna27263;score=208
scaffold49|size1113722	blastx	match_part	831914	832183	260	-	.	ID=scaffold49|size1113722:hsp:18939:3.12.0.8;Parent=scaffold49|size1113722:hit:9740:3.12.0.8;Target=jgi|Thaoce1|86857|rna27263 3 90 +;Gap=M270
scaffold49|size1113722	blastx	match_part	831738	831950	208	-	.	ID=scaffold49|size1113722:hsp:18940:3.12.0.8;Parent=scaffold49|size1113722:hit:9740:3.12.0.8;Target=jgi|Thaoce1|86857|rna27263 79 140 +;Gap=M213
scaffold49|size1113722	blastx	protein_match	831756	834840	181	-	.	ID=scaffold49|size1113722:hit:9741:3.12.0.8;Name=jgi|Fracy1|181335|e_gw1.2.1255.1;score=181
scaffold49|size1113722	blastx	match_part	834523	834840	119	-	.	ID=scaffold49|size1113722:hsp:18941:3.12.0.8;Parent=scaffold49|size1113722:hit:9741:3.12.0.8;Target=jgi|Fracy1|181335|e_gw1.2.1255.1 230 336 +;Gap=M318
scaffold49|size1113722	blastx	match_part	834054	834563	305	-	.	ID=scaffold49|size1113722:hsp:18942:3.12.0.8;Parent=scaffold49|size1113722:hit:9741:3.12.0.8;Target=jgi|Fracy1|181335|e_gw1.2.1255.1 326 491 +;Gap=M510
scaffold49|size1113722	blastx	match_part	832844	834058	184	-	.	ID=scaffold49|size1113722:hsp:18943:3.12.0.8;Parent=scaffold49|size1113722:hit:9741:3.12.0.8;Target=jgi|Fracy1|181335|e_gw1.2.1255.1 491 868 +;Gap=M1215
scaffold49|size1113722	blastx	match_part	832680	832844	139	-	.	ID=scaffold49|size1113722:hsp:18944:3.12.0.8;Parent=scaffold49|size1113722:hit:9741:3.12.0.8;Target=jgi|Fracy1|181335|e_gw1.2.1255.1 869 924 +;Gap=M165
scaffold49|size1113722	blastx	match_part	832315	832698	247	-	.	ID=scaffold49|size1113722:hsp:18945:3.12.0.8;Parent=scaffold49|size1113722:hit:9741:3.12.0.8;Target=jgi|Fracy1|181335|e_gw1.2.1255.1 912 1045 +;Gap=M384
scaffold49|size1113722	blastx	match_part	831944	832309	252	-	.	ID=scaffold49|size1113722:hsp:18946:3.12.0.8;Parent=scaffold49|size1113722:hit:9741:3.12.0.8;Target=jgi|Fracy1|181335|e_gw1.2.1255.1 1051 1171 +;Gap=M366
scaffold49|size1113722	blastx	match_part	831756	831944	181	-	.	ID=scaffold49|size1113722:hsp:18947:3.12.0.8;Parent=scaffold49|size1113722:hit:9741:3.12.0.8;Target=jgi|Fracy1|181335|e_gw1.2.1255.1 1172 1234 +;Gap=M189
scaffold49|size1113722	blastx	protein_match	831756	834840	181	-	.	ID=scaffold49|size1113722:hit:9742:3.12.0.8;Name=jgi|Fracy1|181335|e_gw1.2.1255.1;score=181
scaffold49|size1113722	blastx	match_part	834523	834840	119	-	.	ID=scaffold49|size1113722:hsp:18948:3.12.0.8;Parent=scaffold49|size1113722:hit:9742:3.12.0.8;Target=jgi|Fracy1|181335|e_gw1.2.1255.1 230 336 +;Gap=M318
scaffold49|size1113722	blastx	match_part	834054	834563	305	-	.	ID=scaffold49|size1113722:hsp:18949:3.12.0.8;Parent=scaffold49|size1113722:hit:9742:3.12.0.8;Target=jgi|Fracy1|181335|e_gw1.2.1255.1 326 491 +;Gap=M510
scaffold49|size1113722	blastx	match_part	832844	834058	184	-	.	ID=scaffold49|size1113722:hsp:18950:3.12.0.8;Parent=scaffold49|size1113722:hit:9742:3.12.0.8;Target=jgi|Fracy1|181335|e_gw1.2.1255.1 491 868 +;Gap=M1215
scaffold49|size1113722	blastx	match_part	832680	832844	139	-	.	ID=scaffold49|size1113722:hsp:18951:3.12.0.8;Parent=scaffold49|size1113722:hit:9742:3.12.0.8;Target=jgi|Fracy1|181335|e_gw1.2.1255.1 869 924 +;Gap=M165
scaffold49|size1113722	blastx	match_part	832315	832698	247	-	.	ID=scaffold49|size1113722:hsp:18952:3.12.0.8;Parent=scaffold49|size1113722:hit:9742:3.12.0.8;Target=jgi|Fracy1|181335|e_gw1.2.1255.1 912 1045 +;Gap=M384
scaffold49|size1113722	blastx	match_part	831944	832309	252	-	.	ID=scaffold49|size1113722:hsp:18953:3.12.0.8;Parent=scaffold49|size1113722:hit:9742:3.12.0.8;Target=jgi|Fracy1|181335|e_gw1.2.1255.1 1051 1171 +;Gap=M366
scaffold49|size1113722	blastx	match_part	831756	831944	181	-	.	ID=scaffold49|size1113722:hsp:18954:3.12.0.8;Parent=scaffold49|size1113722:hit:9742:3.12.0.8;Target=jgi|Fracy1|181335|e_gw1.2.1255.1 1172 1234 +;Gap=M189
scaffold49|size1113722	blastx	protein_match	831944	834855	274	-	.	ID=scaffold49|size1113722:hit:9743:3.12.0.8;Name=jgi|Fracy1|250890|fgenesh2_pg.33_%2523_56;score=274
scaffold49|size1113722	blastx	match_part	834523	834855	165	-	.	ID=scaffold49|size1113722:hsp:18955:3.12.0.8;Parent=scaffold49|size1113722:hit:9743:3.12.0.8;Target=jgi|Fracy1|250890|fgenesh2_pg.33_%252523_56 271 394 +;Gap=M333
scaffold49|size1113722	blastx	match_part	834072	834521	306	-	.	ID=scaffold49|size1113722:hsp:18956:3.12.0.8;Parent=scaffold49|size1113722:hit:9743:3.12.0.8;Target=jgi|Fracy1|250890|fgenesh2_pg.33_%252523_56 395 543 +;Gap=M450
scaffold49|size1113722	blastx	match_part	833711	834061	104	-	.	ID=scaffold49|size1113722:hsp:18957:3.12.0.8;Parent=scaffold49|size1113722:hit:9743:3.12.0.8;Target=jgi|Fracy1|250890|fgenesh2_pg.33_%252523_56 550 664 +;Gap=M351
scaffold49|size1113722	blastx	match_part	833274	833411	133	-	.	ID=scaffold49|size1113722:hsp:18958:3.12.0.8;Parent=scaffold49|size1113722:hit:9743:3.12.0.8;Target=jgi|Fracy1|250890|fgenesh2_pg.33_%252523_56 826 871 +;Gap=M138
scaffold49|size1113722	blastx	match_part	832984	833262	123	-	.	ID=scaffold49|size1113722:hsp:18959:3.12.0.8;Parent=scaffold49|size1113722:hit:9743:3.12.0.8;Target=jgi|Fracy1|250890|fgenesh2_pg.33_%252523_56 882 973 +;Gap=M279
scaffold49|size1113722	blastx	match_part	832315	832578	175	-	.	ID=scaffold49|size1113722:hsp:18960:3.12.0.8;Parent=scaffold49|size1113722:hit:9743:3.12.0.8;Target=jgi|Fracy1|250890|fgenesh2_pg.33_%252523_56 1008 1095 +;Gap=M264
scaffold49|size1113722	blastx	match_part	831944	832309	274	-	.	ID=scaffold49|size1113722:hsp:18961:3.12.0.8;Parent=scaffold49|size1113722:hit:9743:3.12.0.8;Target=jgi|Fracy1|250890|fgenesh2_pg.33_%252523_56 1101 1223 +;Gap=M366
scaffold49|size1113722	blastx	protein_match	832330	832981	312	-	.	ID=scaffold49|size1113722:hit:9744:3.12.0.8;Name=jgi|Thaoce1|85958|rna10719;score=312
scaffold49|size1113722	blastx	match_part	832844	832981	133	-	.	ID=scaffold49|size1113722:hsp:18962:3.12.0.8;Parent=scaffold49|size1113722:hit:9744:3.12.0.8;Target=jgi|Thaoce1|85958|rna10719 14 59 +;Gap=M138
scaffold49|size1113722	blastx	match_part	832683	832853	199	-	.	ID=scaffold49|size1113722:hsp:18963:3.12.0.8;Parent=scaffold49|size1113722:hit:9744:3.12.0.8;Target=jgi|Thaoce1|85958|rna10719 57 114 +;Gap=M171
scaffold49|size1113722	blastx	match_part	832330	832614	312	-	.	ID=scaffold49|size1113722:hsp:18964:3.12.0.8;Parent=scaffold49|size1113722:hit:9744:3.12.0.8;Target=jgi|Thaoce1|85958|rna10719 124 218 +;Gap=M285
scaffold49|size1113722	blastx	protein_match	831977	834855	212	-	.	ID=scaffold49|size1113722:hit:9745:3.12.0.8;Name=jgi|Fracy1|245987|fgenesh2_pg.16_%2523_354;score=212
scaffold49|size1113722	blastx	match_part	834523	834855	173	-	.	ID=scaffold49|size1113722:hsp:18965:3.12.0.8;Parent=scaffold49|size1113722:hit:9745:3.12.0.8;Target=jgi|Fracy1|245987|fgenesh2_pg.16_%252523_354 31 152 +;Gap=M333
scaffold49|size1113722	blastx	match_part	834066	834527	289	-	.	ID=scaffold49|size1113722:hsp:18966:3.12.0.8;Parent=scaffold49|size1113722:hit:9745:3.12.0.8;Target=jgi|Fracy1|245987|fgenesh2_pg.16_%252523_354 151 303 +;Gap=M462
scaffold49|size1113722	blastx	match_part	833849	834058	114	-	.	ID=scaffold49|size1113722:hsp:18967:3.12.0.8;Parent=scaffold49|size1113722:hit:9745:3.12.0.8;Target=jgi|Fracy1|245987|fgenesh2_pg.16_%252523_354 307 376 +;Gap=M210
scaffold49|size1113722	blastx	match_part	832327	832482	96	-	.	ID=scaffold49|size1113722:hsp:18968:3.12.0.8;Parent=scaffold49|size1113722:hit:9745:3.12.0.8;Target=jgi|Fracy1|245987|fgenesh2_pg.16_%252523_354 742 792 +;Gap=M156
scaffold49|size1113722	blastx	match_part	831977	832294	212	-	.	ID=scaffold49|size1113722:hsp:18969:3.12.0.8;Parent=scaffold49|size1113722:hit:9745:3.12.0.8;Target=jgi|Fracy1|245987|fgenesh2_pg.16_%252523_354 807 911 +;Gap=M318
scaffold49|size1113722	blastx	protein_match	831723	835370	367	-	.	ID=scaffold49|size1113722:hit:9746:3.12.0.8;Name=jgi|Thaoce1|99069|rna12006;score=367
scaffold49|size1113722	blastx	match_part	835242	835370	86	-	.	ID=scaffold49|size1113722:hsp:18970:3.12.0.8;Parent=scaffold49|size1113722:hit:9746:3.12.0.8;Target=jgi|Thaoce1|99069|rna12006 681 723 +;Gap=M129
scaffold49|size1113722	blastx	match_part	834523	835236	492	-	.	ID=scaffold49|size1113722:hsp:18971:3.12.0.8;Parent=scaffold49|size1113722:hit:9746:3.12.0.8;Target=jgi|Thaoce1|99069|rna12006 726 959 +;Gap=M714
scaffold49|size1113722	blastx	match_part	834054	834908	663	-	.	ID=scaffold49|size1113722:hsp:18972:3.12.0.8;Parent=scaffold49|size1113722:hit:9746:3.12.0.8;Target=jgi|Thaoce1|99069|rna12006 836 1115 +;Gap=M855
scaffold49|size1113722	blastx	match_part	833606	834070	307	-	.	ID=scaffold49|size1113722:hsp:18973:3.12.0.8;Parent=scaffold49|size1113722:hit:9746:3.12.0.8;Target=jgi|Thaoce1|99069|rna12006 1111 1258 +;Gap=M465
scaffold49|size1113722	blastx	match_part	832608	833567	517	-	.	ID=scaffold49|size1113722:hsp:18974:3.12.0.8;Parent=scaffold49|size1113722:hit:9746:3.12.0.8;Target=jgi|Thaoce1|99069|rna12006 1311 1633 +;Gap=M960
scaffold49|size1113722	blastx	match_part	832981	833265	235	-	.	ID=scaffold49|size1113722:hsp:18975:3.12.0.8;Parent=scaffold49|size1113722:hit:9746:3.12.0.8;Target=jgi|Thaoce1|99069|rna12006 1409 1504 +;Gap=M285
scaffold49|size1113722	blastx	match_part	832844	832981	124	-	.	ID=scaffold49|size1113722:hsp:18976:3.12.0.8;Parent=scaffold49|size1113722:hit:9746:3.12.0.8;Target=jgi|Thaoce1|99069|rna12006 1505 1549 +;Gap=M138
scaffold49|size1113722	blastx	match_part	832309	832671	427	-	.	ID=scaffold49|size1113722:hsp:18977:3.12.0.8;Parent=scaffold49|size1113722:hit:9746:3.12.0.8;Target=jgi|Thaoce1|99069|rna12006 1609 1728 +;Gap=M363
scaffold49|size1113722	blastx	match_part	831914	832309	500	-	.	ID=scaffold49|size1113722:hsp:18978:3.12.0.8;Parent=scaffold49|size1113722:hit:9746:3.12.0.8;Target=jgi|Thaoce1|99069|rna12006 1732 1863 +;Gap=M396
scaffold49|size1113722	blastx	match_part	831723	831950	367	-	.	ID=scaffold49|size1113722:hsp:18979:3.12.0.8;Parent=scaffold49|size1113722:hit:9746:3.12.0.8;Target=jgi|Thaoce1|99069|rna12006 1852 1927 +;Gap=M228
scaffold49|size1113722	blastx	protein_match	831980	833399	403	-	.	ID=scaffold49|size1113722:hit:9747:3.12.0.8;Name=jgi|Thaoce1|69679|rna27387;score=403
scaffold49|size1113722	blastx	match_part	832671	833399	341	-	.	ID=scaffold49|size1113722:hsp:18980:3.12.0.8;Parent=scaffold49|size1113722:hit:9747:3.12.0.8;Target=jgi|Thaoce1|69679|rna27387 10 255 +;Gap=M729
scaffold49|size1113722	blastx	match_part	832984	833274	198	-	.	ID=scaffold49|size1113722:hsp:18981:3.12.0.8;Parent=scaffold49|size1113722:hit:9747:3.12.0.8;Target=jgi|Thaoce1|69679|rna27387 53 150 +;Gap=M291
scaffold49|size1113722	blastx	match_part	832844	833236	176	-	.	ID=scaffold49|size1113722:hsp:18982:3.12.0.8;Parent=scaffold49|size1113722:hit:9747:3.12.0.8;Target=jgi|Thaoce1|69679|rna27387 66 196 +;Gap=M393
scaffold49|size1113722	blastx	match_part	832309	832659	324	-	.	ID=scaffold49|size1113722:hsp:18983:3.12.0.8;Parent=scaffold49|size1113722:hit:9747:3.12.0.8;Target=jgi|Thaoce1|69679|rna27387 260 378 +;Gap=M351
scaffold49|size1113722	blastx	match_part	831980	832309	403	-	.	ID=scaffold49|size1113722:hsp:18984:3.12.0.8;Parent=scaffold49|size1113722:hit:9747:3.12.0.8;Target=jgi|Thaoce1|69679|rna27387 382 491 +;Gap=M330
scaffold49|size1113722	blastx	protein_match	833882	834521	128	-	.	ID=scaffold49|size1113722:hit:9748:3.12.0.8;Name=jgi|Phatr2|41578|fgenesh1_pg.C_chr_31000082;score=128
scaffold49|size1113722	blastx	match_part	834039	834521	347	-	.	ID=scaffold49|size1113722:hsp:18985:3.12.0.8;Parent=scaffold49|size1113722:hit:9748:3.12.0.8;Target=jgi|Phatr2|41578|fgenesh1_pg.C_chr_31000082 74 233 +;Gap=M483
scaffold49|size1113722	blastx	match_part	833882	834058	128	-	.	ID=scaffold49|size1113722:hsp:18986:3.12.0.8;Parent=scaffold49|size1113722:hit:9748:3.12.0.8;Target=jgi|Phatr2|41578|fgenesh1_pg.C_chr_31000082 228 286 +;Gap=M177
scaffold49|size1113722	blastx	protein_match	834123	834933	194	-	.	ID=scaffold49|size1113722:hit:9749:3.12.0.8;Name=jgi|Fracy1|198400|e_gw1.39.24.1;score=194
scaffold49|size1113722	blastx	match_part	834523	834933	143	-	.	ID=scaffold49|size1113722:hsp:18987:3.12.0.8;Parent=scaffold49|size1113722:hit:9749:3.12.0.8;Target=jgi|Fracy1|198400|e_gw1.39.24.1 69 216 +;Gap=M411
scaffold49|size1113722	blastx	match_part	834123	834407	194	-	.	ID=scaffold49|size1113722:hsp:18988:3.12.0.8;Parent=scaffold49|size1113722:hit:9749:3.12.0.8;Target=jgi|Fracy1|198400|e_gw1.39.24.1 234 327 +;Gap=M285
scaffold49|size1113722	blastx	protein_match	831812	832231	250	-	.	ID=scaffold49|size1113722:hit:9750:3.12.0.8;Name=jgi|Thaoce1|94109|rna7532;score=250
scaffold49|size1113722	blastx	match_part	831812	832231	250	-	.	ID=scaffold49|size1113722:hsp:18989:3.12.0.8;Parent=scaffold49|size1113722:hit:9750:3.12.0.8;Target=jgi|Thaoce1|94109|rna7532 1 142 +;Gap=M420
scaffold49|size1113722	blastx	protein_match	832459	832677	174	-	.	ID=scaffold49|size1113722:hit:9751:3.12.0.8;Name=jgi|Fracy1|243080|fgenesh2_pg.10_%2523_587;score=174
scaffold49|size1113722	blastx	match_part	832459	832677	174	-	.	ID=scaffold49|size1113722:hsp:18990:3.12.0.8;Parent=scaffold49|size1113722:hit:9751:3.12.0.8;Target=jgi|Fracy1|243080|fgenesh2_pg.10_%252523_587 113 185 +;Gap=M219
scaffold49|size1113722	blastx	protein_match	831723	831833	172	-	.	ID=scaffold49|size1113722:hit:9752:3.12.0.8;Name=jgi|Thaoce1|75329|rna23269;score=172
scaffold49|size1113722	blastx	match_part	831723	831833	172	-	.	ID=scaffold49|size1113722:hsp:18991:3.12.0.8;Parent=scaffold49|size1113722:hit:9752:3.12.0.8;Target=jgi|Thaoce1|75329|rna23269 1 37 +;Gap=M111
scaffold49|size1113722	blastx	protein_match	831914	835343	492	-	.	ID=scaffold49|size1113722:hit:9753:3.12.0.8;Name=jgi|Thaoce1|80270|rna4352;score=492
scaffold49|size1113722	blastx	match_part	835233	835343	112	-	.	ID=scaffold49|size1113722:hsp:18992:3.12.0.8;Parent=scaffold49|size1113722:hit:9753:3.12.0.8;Target=jgi|Thaoce1|80270|rna4352 554 590 +;Gap=M111
scaffold49|size1113722	blastx	match_part	834523	835230	456	-	.	ID=scaffold49|size1113722:hsp:18993:3.12.0.8;Parent=scaffold49|size1113722:hit:9753:3.12.0.8;Target=jgi|Thaoce1|80270|rna4352 592 828 +;Gap=M708
scaffold49|size1113722	blastx	match_part	834054	834908	659	-	.	ID=scaffold49|size1113722:hsp:18994:3.12.0.8;Parent=scaffold49|size1113722:hit:9753:3.12.0.8;Target=jgi|Thaoce1|80270|rna4352 701 984 +;Gap=M855
scaffold49|size1113722	blastx	match_part	833666	834070	309	-	.	ID=scaffold49|size1113722:hsp:18995:3.12.0.8;Parent=scaffold49|size1113722:hit:9753:3.12.0.8;Target=jgi|Thaoce1|80270|rna4352 980 1120 +;Gap=M405
scaffold49|size1113722	blastx	match_part	832671	833609	342	-	.	ID=scaffold49|size1113722:hsp:18996:3.12.0.8;Parent=scaffold49|size1113722:hit:9753:3.12.0.8;Target=jgi|Thaoce1|80270|rna4352 1184 1507 +;Gap=M939
scaffold49|size1113722	blastx	match_part	832981	833265	199	-	.	ID=scaffold49|size1113722:hsp:18997:3.12.0.8;Parent=scaffold49|size1113722:hit:9753:3.12.0.8;Target=jgi|Thaoce1|80270|rna4352 1307 1402 +;Gap=M285
scaffold49|size1113722	blastx	match_part	832775	833227	194	-	.	ID=scaffold49|size1113722:hsp:18998:3.12.0.8;Parent=scaffold49|size1113722:hit:9753:3.12.0.8;Target=jgi|Thaoce1|80270|rna4352 1320 1467 +;Gap=M453
scaffold49|size1113722	blastx	match_part	832309	832659	417	-	.	ID=scaffold49|size1113722:hsp:18999:3.12.0.8;Parent=scaffold49|size1113722:hit:9753:3.12.0.8;Target=jgi|Thaoce1|80270|rna4352 1512 1628 +;Gap=M351
scaffold49|size1113722	blastx	match_part	831914	832309	492	-	.	ID=scaffold49|size1113722:hsp:19000:3.12.0.8;Parent=scaffold49|size1113722:hit:9753:3.12.0.8;Target=jgi|Thaoce1|80270|rna4352 1632 1763 +;Gap=M396
scaffold49|size1113722	blastx	protein_match	832987	834870	175	-	.	ID=scaffold49|size1113722:hit:9754:3.12.0.8;Name=jgi|Thaoce1|85350|rna15332;score=175
scaffold49|size1113722	blastx	match_part	834523	834870	333	-	.	ID=scaffold49|size1113722:hsp:19001:3.12.0.8;Parent=scaffold49|size1113722:hit:9754:3.12.0.8;Target=jgi|Thaoce1|85350|rna15332 236 352 +;Gap=M348
scaffold49|size1113722	blastx	match_part	834054	834521	331	-	.	ID=scaffold49|size1113722:hsp:19002:3.12.0.8;Parent=scaffold49|size1113722:hit:9754:3.12.0.8;Target=jgi|Thaoce1|85350|rna15332 353 483 +;Gap=M468
scaffold49|size1113722	blastx	match_part	833792	834091	175	-	.	ID=scaffold49|size1113722:hsp:19003:3.12.0.8;Parent=scaffold49|size1113722:hit:9754:3.12.0.8;Target=jgi|Thaoce1|85350|rna15332 474 575 +;Gap=M300
scaffold49|size1113722	blastx	match_part	833253	833363	100	-	.	ID=scaffold49|size1113722:hsp:19004:3.12.0.8;Parent=scaffold49|size1113722:hit:9754:3.12.0.8;Target=jgi|Thaoce1|85350|rna15332 777 813 +;Gap=M111
scaffold49|size1113722	blastx	match_part	832987	833259	175	-	.	ID=scaffold49|size1113722:hsp:19005:3.12.0.8;Parent=scaffold49|size1113722:hit:9754:3.12.0.8;Target=jgi|Thaoce1|85350|rna15332 813 905 +;Gap=M273
scaffold49|size1113722	blastx	protein_match	831944	834855	274	-	.	ID=scaffold49|size1113722:hit:9755:3.12.0.8;Name=jgi|Fracy1|250890|fgenesh2_pg.33_%2523_56;score=274
scaffold49|size1113722	blastx	match_part	834523	834855	165	-	.	ID=scaffold49|size1113722:hsp:19006:3.12.0.8;Parent=scaffold49|size1113722:hit:9755:3.12.0.8;Target=jgi|Fracy1|250890|fgenesh2_pg.33_%252523_56 271 394 +;Gap=M333
scaffold49|size1113722	blastx	match_part	834072	834521	306	-	.	ID=scaffold49|size1113722:hsp:19007:3.12.0.8;Parent=scaffold49|size1113722:hit:9755:3.12.0.8;Target=jgi|Fracy1|250890|fgenesh2_pg.33_%252523_56 395 543 +;Gap=M450
scaffold49|size1113722	blastx	match_part	833711	834061	104	-	.	ID=scaffold49|size1113722:hsp:19008:3.12.0.8;Parent=scaffold49|size1113722:hit:9755:3.12.0.8;Target=jgi|Fracy1|250890|fgenesh2_pg.33_%252523_56 550 664 +;Gap=M351
scaffold49|size1113722	blastx	match_part	833274	833411	133	-	.	ID=scaffold49|size1113722:hsp:19009:3.12.0.8;Parent=scaffold49|size1113722:hit:9755:3.12.0.8;Target=jgi|Fracy1|250890|fgenesh2_pg.33_%252523_56 826 871 +;Gap=M138
scaffold49|size1113722	blastx	match_part	832984	833262	123	-	.	ID=scaffold49|size1113722:hsp:19010:3.12.0.8;Parent=scaffold49|size1113722:hit:9755:3.12.0.8;Target=jgi|Fracy1|250890|fgenesh2_pg.33_%252523_56 882 973 +;Gap=M279
scaffold49|size1113722	blastx	match_part	832315	832578	175	-	.	ID=scaffold49|size1113722:hsp:19011:3.12.0.8;Parent=scaffold49|size1113722:hit:9755:3.12.0.8;Target=jgi|Fracy1|250890|fgenesh2_pg.33_%252523_56 1008 1095 +;Gap=M264
scaffold49|size1113722	blastx	match_part	831944	832309	274	-	.	ID=scaffold49|size1113722:hsp:19012:3.12.0.8;Parent=scaffold49|size1113722:hit:9755:3.12.0.8;Target=jgi|Fracy1|250890|fgenesh2_pg.33_%252523_56 1101 1223 +;Gap=M366
scaffold49|size1113722	blastx	protein_match	832695	833082	204	-	.	ID=scaffold49|size1113722:hit:9756:3.12.0.8;Name=jgi|Thaoce1|78350|rna28436;score=204
scaffold49|size1113722	blastx	match_part	832984	833082	147	-	.	ID=scaffold49|size1113722:hsp:19013:3.12.0.8;Parent=scaffold49|size1113722:hit:9756:3.12.0.8;Target=jgi|Thaoce1|78350|rna28436 1 33 +;Gap=M99
scaffold49|size1113722	blastx	match_part	832775	832981	155	-	.	ID=scaffold49|size1113722:hsp:19014:3.12.0.8;Parent=scaffold49|size1113722:hit:9756:3.12.0.8;Target=jgi|Thaoce1|78350|rna28436 35 99 +;Gap=M207
scaffold49|size1113722	blastx	match_part	832695	832853	204	-	.	ID=scaffold49|size1113722:hsp:19015:3.12.0.8;Parent=scaffold49|size1113722:hit:9756:3.12.0.8;Target=jgi|Thaoce1|78350|rna28436 78 131 +;Gap=M159
scaffold49|size1113722	blastx	protein_match	834123	834933	194	-	.	ID=scaffold49|size1113722:hit:9757:3.12.0.8;Name=jgi|Fracy1|198400|e_gw1.39.24.1;score=194
scaffold49|size1113722	blastx	match_part	834523	834933	143	-	.	ID=scaffold49|size1113722:hsp:19016:3.12.0.8;Parent=scaffold49|size1113722:hit:9757:3.12.0.8;Target=jgi|Fracy1|198400|e_gw1.39.24.1 69 216 +;Gap=M411
scaffold49|size1113722	blastx	match_part	834123	834407	194	-	.	ID=scaffold49|size1113722:hsp:19017:3.12.0.8;Parent=scaffold49|size1113722:hit:9757:3.12.0.8;Target=jgi|Fracy1|198400|e_gw1.39.24.1 234 327 +;Gap=M285
scaffold49|size1113722	blastx	protein_match	831750	832006	251	-	.	ID=scaffold49|size1113722:hit:9758:3.12.0.8;Name=jgi|Thaoce1|80730|rna14441;score=251
scaffold49|size1113722	blastx	match_part	831947	832006	74	-	.	ID=scaffold49|size1113722:hsp:19018:3.12.0.8;Parent=scaffold49|size1113722:hit:9758:3.12.0.8;Target=jgi|Thaoce1|80730|rna14441 18 37 +;Gap=M60
scaffold49|size1113722	blastx	match_part	831750	831950	251	-	.	ID=scaffold49|size1113722:hsp:19019:3.12.0.8;Parent=scaffold49|size1113722:hit:9758:3.12.0.8;Target=jgi|Thaoce1|80730|rna14441 37 103 +;Gap=M201
scaffold49|size1113722	blastx	protein_match	833894	834296	82	-	.	ID=scaffold49|size1113722:hit:9759:3.12.0.8;Name=jgi|Fracy1|194739|e_gw1.22.102.1;score=82
scaffold49|size1113722	blastx	match_part	834054	834296	189	-	.	ID=scaffold49|size1113722:hsp:19020:3.12.0.8;Parent=scaffold49|size1113722:hit:9759:3.12.0.8;Target=jgi|Fracy1|194739|e_gw1.22.102.1 2 82 +;Gap=M243
scaffold49|size1113722	blastx	match_part	833894	834058	82	-	.	ID=scaffold49|size1113722:hsp:19021:3.12.0.8;Parent=scaffold49|size1113722:hit:9759:3.12.0.8;Target=jgi|Fracy1|194739|e_gw1.22.102.1 82 136 +;Gap=M165
scaffold49|size1113722	blastx	protein_match	834107	834512	97	-	.	ID=scaffold49|size1113722:hit:9760:3.12.0.8;Name=jgi|Thaoce1|88830|rna22127;score=97
scaffold49|size1113722	blastx	match_part	834345	834512	172	-	.	ID=scaffold49|size1113722:hsp:19022:3.12.0.8;Parent=scaffold49|size1113722:hit:9760:3.12.0.8;Target=jgi|Thaoce1|88830|rna22127 1 56 +;Gap=M168
scaffold49|size1113722	blastx	match_part	834107	834226	97	-	.	ID=scaffold49|size1113722:hsp:19023:3.12.0.8;Parent=scaffold49|size1113722:hit:9760:3.12.0.8;Target=jgi|Thaoce1|88830|rna22127 87 126 +;Gap=M120
scaffold49|size1113722	blastx	protein_match	831723	835370	311	-	.	ID=scaffold49|size1113722:hit:9761:3.12.0.8;Name=jgi|Thaoce1|69461|rna4441;score=311
scaffold49|size1113722	blastx	match_part	835242	835370	85	-	.	ID=scaffold49|size1113722:hsp:19024:3.12.0.8;Parent=scaffold49|size1113722:hit:9761:3.12.0.8;Target=jgi|Thaoce1|69461|rna4441 324 366 +;Gap=M129
scaffold49|size1113722	blastx	match_part	834523	835236	496	-	.	ID=scaffold49|size1113722:hsp:19025:3.12.0.8;Parent=scaffold49|size1113722:hit:9761:3.12.0.8;Target=jgi|Thaoce1|69461|rna4441 369 602 +;Gap=M714
scaffold49|size1113722	blastx	match_part	834054	834908	656	-	.	ID=scaffold49|size1113722:hsp:19026:3.12.0.8;Parent=scaffold49|size1113722:hit:9761:3.12.0.8;Target=jgi|Thaoce1|69461|rna4441 479 758 +;Gap=M855
scaffold49|size1113722	blastx	match_part	833579	834070	307	-	.	ID=scaffold49|size1113722:hsp:19027:3.12.0.8;Parent=scaffold49|size1113722:hit:9761:3.12.0.8;Target=jgi|Thaoce1|69461|rna4441 754 942 +;Gap=M492
scaffold49|size1113722	blastx	match_part	832671	833564	472	-	.	ID=scaffold49|size1113722:hsp:19028:3.12.0.8;Parent=scaffold49|size1113722:hit:9761:3.12.0.8;Target=jgi|Thaoce1|69461|rna4441 990 1286 +;Gap=M894
scaffold49|size1113722	blastx	match_part	832981	833265	234	-	.	ID=scaffold49|size1113722:hsp:19029:3.12.0.8;Parent=scaffold49|size1113722:hit:9761:3.12.0.8;Target=jgi|Thaoce1|69461|rna4441 1087 1182 +;Gap=M285
scaffold49|size1113722	blastx	match_part	832844	833236	203	-	.	ID=scaffold49|size1113722:hsp:19030:3.12.0.8;Parent=scaffold49|size1113722:hit:9761:3.12.0.8;Target=jgi|Thaoce1|69461|rna4441 1097 1227 +;Gap=M393
scaffold49|size1113722	blastx	match_part	832309	832671	422	-	.	ID=scaffold49|size1113722:hsp:19031:3.12.0.8;Parent=scaffold49|size1113722:hit:9761:3.12.0.8;Target=jgi|Thaoce1|69461|rna4441 1287 1406 +;Gap=M363
scaffold49|size1113722	blastx	match_part	831914	832309	508	-	.	ID=scaffold49|size1113722:hsp:19032:3.12.0.8;Parent=scaffold49|size1113722:hit:9761:3.12.0.8;Target=jgi|Thaoce1|69461|rna4441 1410 1541 +;Gap=M396
scaffold49|size1113722	blastx	match_part	831723	831950	311	-	.	ID=scaffold49|size1113722:hsp:19033:3.12.0.8;Parent=scaffold49|size1113722:hit:9761:3.12.0.8;Target=jgi|Thaoce1|69461|rna4441 1530 1605 +;Gap=M228
scaffold49|size1113722	blastx	protein_match	831726	834920	288	-	.	ID=scaffold49|size1113722:hit:9762:3.12.0.8;Name=jgi|Thaoce1|84411|rna24349;score=288
scaffold49|size1113722	blastx	match_part	834072	834920	565	-	.	ID=scaffold49|size1113722:hsp:19034:3.12.0.8;Parent=scaffold49|size1113722:hit:9762:3.12.0.8;Target=jgi|Thaoce1|84411|rna24349 312 592 +;Gap=M849
scaffold49|size1113722	blastx	match_part	834523	834855	320	-	.	ID=scaffold49|size1113722:hsp:19035:3.12.0.8;Parent=scaffold49|size1113722:hit:9762:3.12.0.8;Target=jgi|Thaoce1|84411|rna24349 334 444 +;Gap=M333
scaffold49|size1113722	blastx	match_part	833804	834058	164	-	.	ID=scaffold49|size1113722:hsp:19036:3.12.0.8;Parent=scaffold49|size1113722:hit:9762:3.12.0.8;Target=jgi|Thaoce1|84411|rna24349 598 688 +;Gap=M255
scaffold49|size1113722	blastx	match_part	832671	833555	362	-	.	ID=scaffold49|size1113722:hsp:19037:3.12.0.8;Parent=scaffold49|size1113722:hit:9762:3.12.0.8;Target=jgi|Thaoce1|84411|rna24349 849 1134 +;Gap=M885
scaffold49|size1113722	blastx	match_part	832984	833274	181	-	.	ID=scaffold49|size1113722:hsp:19038:3.12.0.8;Parent=scaffold49|size1113722:hit:9762:3.12.0.8;Target=jgi|Thaoce1|84411|rna24349 931 1028 +;Gap=M291
scaffold49|size1113722	blastx	match_part	832844	832981	104	-	.	ID=scaffold49|size1113722:hsp:19039:3.12.0.8;Parent=scaffold49|size1113722:hit:9762:3.12.0.8;Target=jgi|Thaoce1|84411|rna24349 1030 1075 +;Gap=M138
scaffold49|size1113722	blastx	match_part	832309	832659	314	-	.	ID=scaffold49|size1113722:hsp:19040:3.12.0.8;Parent=scaffold49|size1113722:hit:9762:3.12.0.8;Target=jgi|Thaoce1|84411|rna24349 1139 1255 +;Gap=M351
scaffold49|size1113722	blastx	match_part	831944	832309	444	-	.	ID=scaffold49|size1113722:hsp:19041:3.12.0.8;Parent=scaffold49|size1113722:hit:9762:3.12.0.8;Target=jgi|Thaoce1|84411|rna24349 1259 1380 +;Gap=M366
scaffold49|size1113722	blastx	match_part	831726	831950	288	-	.	ID=scaffold49|size1113722:hsp:19042:3.12.0.8;Parent=scaffold49|size1113722:hit:9762:3.12.0.8;Target=jgi|Thaoce1|84411|rna24349 1379 1453 +;Gap=M225
scaffold49|size1113722	blastx	protein_match	832414	834911	241	-	.	ID=scaffold49|size1113722:hit:9763:3.12.0.8;Name=jgi|Thaoce1|97451|rna5617;score=241
scaffold49|size1113722	blastx	match_part	834069	834911	394	-	.	ID=scaffold49|size1113722:hsp:19043:3.12.0.8;Parent=scaffold49|size1113722:hit:9763:3.12.0.8;Target=jgi|Thaoce1|97451|rna5617 172 466 +;Gap=M843
scaffold49|size1113722	blastx	match_part	834523	834855	229	-	.	ID=scaffold49|size1113722:hsp:19044:3.12.0.8;Parent=scaffold49|size1113722:hit:9763:3.12.0.8;Target=jgi|Thaoce1|97451|rna5617 191 316 +;Gap=M333
scaffold49|size1113722	blastx	match_part	833771	834130	183	-	.	ID=scaffold49|size1113722:hsp:19045:3.12.0.8;Parent=scaffold49|size1113722:hit:9763:3.12.0.8;Target=jgi|Thaoce1|97451|rna5617 446 564 +;Gap=M360
scaffold49|size1113722	blastx	match_part	832602	833630	303	-	.	ID=scaffold49|size1113722:hsp:19046:3.12.0.8;Parent=scaffold49|size1113722:hit:9763:3.12.0.8;Target=jgi|Thaoce1|97451|rna5617 600 940 +;Gap=M1029
scaffold49|size1113722	blastx	match_part	832984	833265	205	-	.	ID=scaffold49|size1113722:hsp:19047:3.12.0.8;Parent=scaffold49|size1113722:hit:9763:3.12.0.8;Target=jgi|Thaoce1|97451|rna5617 713 807 +;Gap=M282
scaffold49|size1113722	blastx	match_part	832775	833236	148	-	.	ID=scaffold49|size1113722:hsp:19048:3.12.0.8;Parent=scaffold49|size1113722:hit:9763:3.12.0.8;Target=jgi|Thaoce1|97451|rna5617 723 873 +;Gap=M462
scaffold49|size1113722	blastx	match_part	832414	832671	241	-	.	ID=scaffold49|size1113722:hsp:19049:3.12.0.8;Parent=scaffold49|size1113722:hit:9763:3.12.0.8;Target=jgi|Thaoce1|97451|rna5617 914 999 +;Gap=M258
scaffold49|size1113722	blastx	protein_match	831768	834996	170	-	.	ID=scaffold49|size1113722:hit:9764:3.12.0.8;Name=jgi|Fracy1|181779|e_gw1.3.828.1;score=170
scaffold49|size1113722	blastx	match_part	834523	834996	165	-	.	ID=scaffold49|size1113722:hsp:19050:3.12.0.8;Parent=scaffold49|size1113722:hit:9764:3.12.0.8;Target=jgi|Fracy1|181779|e_gw1.3.828.1 109 276 +;Gap=M474
scaffold49|size1113722	blastx	match_part	834066	834527	289	-	.	ID=scaffold49|size1113722:hsp:19051:3.12.0.8;Parent=scaffold49|size1113722:hit:9764:3.12.0.8;Target=jgi|Fracy1|181779|e_gw1.3.828.1 275 427 +;Gap=M462
scaffold49|size1113722	blastx	match_part	833705	834058	128	-	.	ID=scaffold49|size1113722:hsp:19052:3.12.0.8;Parent=scaffold49|size1113722:hit:9764:3.12.0.8;Target=jgi|Fracy1|181779|e_gw1.3.828.1 431 549 +;Gap=M354
scaffold49|size1113722	blastx	match_part	832853	833209	140	-	.	ID=scaffold49|size1113722:hsp:19053:3.12.0.8;Parent=scaffold49|size1113722:hit:9764:3.12.0.8;Target=jgi|Fracy1|181779|e_gw1.3.828.1 738 857 +;Gap=M357
scaffold49|size1113722	blastx	match_part	832599	832844	178	-	.	ID=scaffold49|size1113722:hsp:19054:3.12.0.8;Parent=scaffold49|size1113722:hit:9764:3.12.0.8;Target=jgi|Fracy1|181779|e_gw1.3.828.1 861 933 +;Gap=M246
scaffold49|size1113722	blastx	match_part	832327	832671	253	-	.	ID=scaffold49|size1113722:hsp:19055:3.12.0.8;Parent=scaffold49|size1113722:hit:9764:3.12.0.8;Target=jgi|Fracy1|181779|e_gw1.3.828.1 920 1033 +;Gap=M345
scaffold49|size1113722	blastx	match_part	831947	832294	254	-	.	ID=scaffold49|size1113722:hsp:19056:3.12.0.8;Parent=scaffold49|size1113722:hit:9764:3.12.0.8;Target=jgi|Fracy1|181779|e_gw1.3.828.1 1048 1162 +;Gap=M348
scaffold49|size1113722	blastx	match_part	831768	831950	170	-	.	ID=scaffold49|size1113722:hsp:19057:3.12.0.8;Parent=scaffold49|size1113722:hit:9764:3.12.0.8;Target=jgi|Fracy1|181779|e_gw1.3.828.1 1162 1222 +;Gap=M183
scaffold49|size1113722	blastx	protein_match	831723	832957	281	-	.	ID=scaffold49|size1113722:hit:9765:3.12.0.8;Name=jgi|Thaoce1|85351|rna15333;score=281
scaffold49|size1113722	blastx	match_part	832844	832957	95	-	.	ID=scaffold49|size1113722:hsp:19058:3.12.0.8;Parent=scaffold49|size1113722:hit:9765:3.12.0.8;Target=jgi|Thaoce1|85351|rna15333 1 37 +;Gap=M114
scaffold49|size1113722	blastx	match_part	832599	832853	251	-	.	ID=scaffold49|size1113722:hsp:19059:3.12.0.8;Parent=scaffold49|size1113722:hit:9765:3.12.0.8;Target=jgi|Thaoce1|85351|rna15333 35 111 +;Gap=M255
scaffold49|size1113722	blastx	match_part	832360	832665	327	-	.	ID=scaffold49|size1113722:hsp:19060:3.12.0.8;Parent=scaffold49|size1113722:hit:9765:3.12.0.8;Target=jgi|Thaoce1|85351|rna15333 100 201 +;Gap=M306
scaffold49|size1113722	blastx	match_part	831914	832309	462	-	.	ID=scaffold49|size1113722:hsp:19061:3.12.0.8;Parent=scaffold49|size1113722:hit:9765:3.12.0.8;Target=jgi|Thaoce1|85351|rna15333 222 353 +;Gap=M396
scaffold49|size1113722	blastx	match_part	831723	831950	281	-	.	ID=scaffold49|size1113722:hsp:19062:3.12.0.8;Parent=scaffold49|size1113722:hit:9765:3.12.0.8;Target=jgi|Thaoce1|85351|rna15333 342 417 +;Gap=M228
scaffold49|size1113722	blastx	protein_match	834129	835638	581	-	.	ID=scaffold49|size1113722:hit:9766:3.12.0.8;Name=jgi|Thaps3|11725|fgenesh1_pg.C_chr_22000070;score=581
scaffold49|size1113722	blastx	match_part	834523	835638	489	-	.	ID=scaffold49|size1113722:hsp:19063:3.12.0.8;Parent=scaffold49|size1113722:hit:9766:3.12.0.8;Target=jgi|Thaps3|11725|fgenesh1_pg.C_chr_22000070 297 664 +;Gap=M1116
scaffold49|size1113722	blastx	match_part	835233	835352	154	-	.	ID=scaffold49|size1113722:hsp:19064:3.12.0.8;Parent=scaffold49|size1113722:hit:9766:3.12.0.8;Target=jgi|Thaps3|11725|fgenesh1_pg.C_chr_22000070 395 434 +;Gap=M120
scaffold49|size1113722	blastx	match_part	834129	834908	581	-	.	ID=scaffold49|size1113722:hsp:19065:3.12.0.8;Parent=scaffold49|size1113722:hit:9766:3.12.0.8;Target=jgi|Thaps3|11725|fgenesh1_pg.C_chr_22000070 545 795 +;Gap=M780
scaffold49|size1113722	blastx	protein_match	831977	834855	212	-	.	ID=scaffold49|size1113722:hit:9767:3.12.0.8;Name=jgi|Fracy1|245987|fgenesh2_pg.16_%2523_354;score=212
scaffold49|size1113722	blastx	match_part	834523	834855	173	-	.	ID=scaffold49|size1113722:hsp:19066:3.12.0.8;Parent=scaffold49|size1113722:hit:9767:3.12.0.8;Target=jgi|Fracy1|245987|fgenesh2_pg.16_%252523_354 31 152 +;Gap=M333
scaffold49|size1113722	blastx	match_part	834066	834527	289	-	.	ID=scaffold49|size1113722:hsp:19067:3.12.0.8;Parent=scaffold49|size1113722:hit:9767:3.12.0.8;Target=jgi|Fracy1|245987|fgenesh2_pg.16_%252523_354 151 303 +;Gap=M462
scaffold49|size1113722	blastx	match_part	833849	834058	114	-	.	ID=scaffold49|size1113722:hsp:19068:3.12.0.8;Parent=scaffold49|size1113722:hit:9767:3.12.0.8;Target=jgi|Fracy1|245987|fgenesh2_pg.16_%252523_354 307 376 +;Gap=M210
scaffold49|size1113722	blastx	match_part	832327	832482	96	-	.	ID=scaffold49|size1113722:hsp:19069:3.12.0.8;Parent=scaffold49|size1113722:hit:9767:3.12.0.8;Target=jgi|Fracy1|245987|fgenesh2_pg.16_%252523_354 742 792 +;Gap=M156
scaffold49|size1113722	blastx	match_part	831977	832294	212	-	.	ID=scaffold49|size1113722:hsp:19070:3.12.0.8;Parent=scaffold49|size1113722:hit:9767:3.12.0.8;Target=jgi|Fracy1|245987|fgenesh2_pg.16_%252523_354 807 911 +;Gap=M318
scaffold49|size1113722	blastx	protein_match	831896	832572	275	-	.	ID=scaffold49|size1113722:hit:9768:3.12.0.8;Name=jgi|Fracy1|233801|fgenesh2_pg.1_%2523_1999;score=275
scaffold49|size1113722	blastx	match_part	832315	832572	163	-	.	ID=scaffold49|size1113722:hsp:19071:3.12.0.8;Parent=scaffold49|size1113722:hit:9768:3.12.0.8;Target=jgi|Fracy1|233801|fgenesh2_pg.1_%252523_1999 1 86 +;Gap=M258
scaffold49|size1113722	blastx	match_part	831896	832309	275	-	.	ID=scaffold49|size1113722:hsp:19072:3.12.0.8;Parent=scaffold49|size1113722:hit:9768:3.12.0.8;Target=jgi|Fracy1|233801|fgenesh2_pg.1_%252523_1999 92 232 +;Gap=M414
scaffold49|size1113722	blastx	protein_match	831726	831950	258	-	.	ID=scaffold49|size1113722:hit:9769:3.12.0.8;Name=jgi|Thaoce1|83591|rna4947;score=258
scaffold49|size1113722	blastx	match_part	831726	831950	258	-	.	ID=scaffold49|size1113722:hsp:19073:3.12.0.8;Parent=scaffold49|size1113722:hit:9769:3.12.0.8;Target=jgi|Thaoce1|83591|rna4947 3 77 +;Gap=M225
scaffold49|size1113722	blastx	protein_match	831726	835355	361	-	.	ID=scaffold49|size1113722:hit:9770:3.12.0.8;Name=jgi|Thaoce1|94322|rna7781;score=361
scaffold49|size1113722	blastx	match_part	835227	835355	138	-	.	ID=scaffold49|size1113722:hsp:19074:3.12.0.8;Parent=scaffold49|size1113722:hit:9770:3.12.0.8;Target=jgi|Thaoce1|94322|rna7781 693 735 +;Gap=M129
scaffold49|size1113722	blastx	match_part	834523	835218	412	-	.	ID=scaffold49|size1113722:hsp:19075:3.12.0.8;Parent=scaffold49|size1113722:hit:9770:3.12.0.8;Target=jgi|Thaoce1|94322|rna7781 739 969 +;Gap=M696
scaffold49|size1113722	blastx	match_part	834054	834908	686	-	.	ID=scaffold49|size1113722:hsp:19076:3.12.0.8;Parent=scaffold49|size1113722:hit:9770:3.12.0.8;Target=jgi|Thaoce1|94322|rna7781 843 1125 +;Gap=M855
scaffold49|size1113722	blastx	match_part	833597	834070	287	-	.	ID=scaffold49|size1113722:hsp:19077:3.12.0.8;Parent=scaffold49|size1113722:hit:9770:3.12.0.8;Target=jgi|Thaoce1|94322|rna7781 1121 1275 +;Gap=M474
scaffold49|size1113722	blastx	match_part	832671	833564	469	-	.	ID=scaffold49|size1113722:hsp:19078:3.12.0.8;Parent=scaffold49|size1113722:hit:9770:3.12.0.8;Target=jgi|Thaoce1|94322|rna7781 1324 1631 +;Gap=M894
scaffold49|size1113722	blastx	match_part	832984	833265	230	-	.	ID=scaffold49|size1113722:hsp:19079:3.12.0.8;Parent=scaffold49|size1113722:hit:9770:3.12.0.8;Target=jgi|Thaoce1|94322|rna7781 1431 1525 +;Gap=M282
scaffold49|size1113722	blastx	match_part	832844	833230	222	-	.	ID=scaffold49|size1113722:hsp:19080:3.12.0.8;Parent=scaffold49|size1113722:hit:9770:3.12.0.8;Target=jgi|Thaoce1|94322|rna7781 1443 1572 +;Gap=M387
scaffold49|size1113722	blastx	match_part	832309	832671	448	-	.	ID=scaffold49|size1113722:hsp:19081:3.12.0.8;Parent=scaffold49|size1113722:hit:9770:3.12.0.8;Target=jgi|Thaoce1|94322|rna7781 1632 1752 +;Gap=M363
scaffold49|size1113722	blastx	match_part	831914	832309	529	-	.	ID=scaffold49|size1113722:hsp:19082:3.12.0.8;Parent=scaffold49|size1113722:hit:9770:3.12.0.8;Target=jgi|Thaoce1|94322|rna7781 1756 1887 +;Gap=M396
scaffold49|size1113722	blastx	match_part	831726	831959	361	-	.	ID=scaffold49|size1113722:hsp:19083:3.12.0.8;Parent=scaffold49|size1113722:hit:9770:3.12.0.8;Target=jgi|Thaoce1|94322|rna7781 1873 1950 +;Gap=M234
scaffold49|size1113722	blastx	protein_match	831750	834908	263	-	.	ID=scaffold49|size1113722:hit:9771:3.12.0.8;Name=jgi|Thaoce1|82312|rna5511;score=263
scaffold49|size1113722	blastx	match_part	834054	834908	581	-	.	ID=scaffold49|size1113722:hsp:19084:3.12.0.8;Parent=scaffold49|size1113722:hit:9771:3.12.0.8;Target=jgi|Thaoce1|82312|rna5511 670 952 +;Gap=M855
scaffold49|size1113722	blastx	match_part	834523	834906	339	-	.	ID=scaffold49|size1113722:hsp:19085:3.12.0.8;Parent=scaffold49|size1113722:hit:9771:3.12.0.8;Target=jgi|Thaoce1|82312|rna5511 672 798 +;Gap=M384
scaffold49|size1113722	blastx	match_part	833609	834133	184	-	.	ID=scaffold49|size1113722:hsp:19086:3.12.0.8;Parent=scaffold49|size1113722:hit:9771:3.12.0.8;Target=jgi|Thaoce1|82312|rna5511 926 1108 +;Gap=M525
scaffold49|size1113722	blastx	match_part	832671	833399	348	-	.	ID=scaffold49|size1113722:hsp:19087:3.12.0.8;Parent=scaffold49|size1113722:hit:9771:3.12.0.8;Target=jgi|Thaoce1|82312|rna5511 1215 1460 +;Gap=M729
scaffold49|size1113722	blastx	match_part	832984	833274	198	-	.	ID=scaffold49|size1113722:hsp:19088:3.12.0.8;Parent=scaffold49|size1113722:hit:9771:3.12.0.8;Target=jgi|Thaoce1|82312|rna5511 1258 1355 +;Gap=M291
scaffold49|size1113722	blastx	match_part	832844	832981	118	-	.	ID=scaffold49|size1113722:hsp:19089:3.12.0.8;Parent=scaffold49|size1113722:hit:9771:3.12.0.8;Target=jgi|Thaoce1|82312|rna5511 1357 1401 +;Gap=M138
scaffold49|size1113722	blastx	match_part	832309	832659	308	-	.	ID=scaffold49|size1113722:hsp:19090:3.12.0.8;Parent=scaffold49|size1113722:hit:9771:3.12.0.8;Target=jgi|Thaoce1|82312|rna5511 1465 1583 +;Gap=M351
scaffold49|size1113722	blastx	match_part	831947	832309	441	-	.	ID=scaffold49|size1113722:hsp:19091:3.12.0.8;Parent=scaffold49|size1113722:hit:9771:3.12.0.8;Target=jgi|Thaoce1|82312|rna5511 1587 1707 +;Gap=M363
scaffold49|size1113722	blastx	match_part	831750	831944	263	-	.	ID=scaffold49|size1113722:hsp:19092:3.12.0.8;Parent=scaffold49|size1113722:hit:9771:3.12.0.8;Target=jgi|Thaoce1|82312|rna5511 1709 1773 +;Gap=M195
scaffold49|size1113722	blastx	protein_match	833253	835615	215	-	.	ID=scaffold49|size1113722:hit:9772:3.12.0.8;Name=jgi|Thaps3|3030|fgenesh1_pg.C_chr_2000985;score=215
scaffold49|size1113722	blastx	match_part	834911	835615	200	-	.	ID=scaffold49|size1113722:hsp:19093:3.12.0.8;Parent=scaffold49|size1113722:hit:9772:3.12.0.8;Target=jgi|Thaps3|3030|fgenesh1_pg.C_chr_2000985 302 543 +;Gap=M705
scaffold49|size1113722	blastx	match_part	835233	835352	154	-	.	ID=scaffold49|size1113722:hsp:19094:3.12.0.8;Parent=scaffold49|size1113722:hit:9772:3.12.0.8;Target=jgi|Thaps3|3030|fgenesh1_pg.C_chr_2000985 395 434 +;Gap=M120
scaffold49|size1113722	blastx	match_part	834054	834908	722	-	.	ID=scaffold49|size1113722:hsp:19095:3.12.0.8;Parent=scaffold49|size1113722:hit:9772:3.12.0.8;Target=jgi|Thaps3|3030|fgenesh1_pg.C_chr_2000985 545 827 +;Gap=M855
scaffold49|size1113722	blastx	match_part	833627	834070	335	-	.	ID=scaffold49|size1113722:hsp:19096:3.12.0.8;Parent=scaffold49|size1113722:hit:9772:3.12.0.8;Target=jgi|Thaps3|3030|fgenesh1_pg.C_chr_2000985 823 976 +;Gap=M444
scaffold49|size1113722	blastx	match_part	833253	833564	215	-	.	ID=scaffold49|size1113722:hsp:19097:3.12.0.8;Parent=scaffold49|size1113722:hit:9772:3.12.0.8;Target=jgi|Thaps3|3030|fgenesh1_pg.C_chr_2000985 997 1110 +;Gap=M312
scaffold49|size1113722	blastx	protein_match	832501	833555	215	-	.	ID=scaffold49|size1113722:hit:9773:3.12.0.8;Name=jgi|Thaoce1|74192|rna7898;score=215
scaffold49|size1113722	blastx	match_part	833253	833555	172	-	.	ID=scaffold49|size1113722:hsp:19098:3.12.0.8;Parent=scaffold49|size1113722:hit:9773:3.12.0.8;Target=jgi|Thaoce1|74192|rna7898 9 107 +;Gap=M303
scaffold49|size1113722	blastx	match_part	832984	833259	178	-	.	ID=scaffold49|size1113722:hsp:19099:3.12.0.8;Parent=scaffold49|size1113722:hit:9773:3.12.0.8;Target=jgi|Thaoce1|74192|rna7898 107 199 +;Gap=M276
scaffold49|size1113722	blastx	match_part	832844	833236	143	-	.	ID=scaffold49|size1113722:hsp:19100:3.12.0.8;Parent=scaffold49|size1113722:hit:9773:3.12.0.8;Target=jgi|Thaoce1|74192|rna7898 115 245 +;Gap=M393
scaffold49|size1113722	blastx	match_part	832674	832853	236	-	.	ID=scaffold49|size1113722:hsp:19101:3.12.0.8;Parent=scaffold49|size1113722:hit:9773:3.12.0.8;Target=jgi|Thaoce1|74192|rna7898 243 303 +;Gap=M180
scaffold49|size1113722	blastx	match_part	832501	832671	215	-	.	ID=scaffold49|size1113722:hsp:19102:3.12.0.8;Parent=scaffold49|size1113722:hit:9773:3.12.0.8;Target=jgi|Thaoce1|74192|rna7898 306 362 +;Gap=M171
scaffold49|size1113722	blastx	protein_match	831756	832569	130	-	.	ID=scaffold49|size1113722:hit:9774:3.12.0.8;Name=jgi|Thaoce1|103294|rna26631;score=130
scaffold49|size1113722	blastx	match_part	832309	832569	187	-	.	ID=scaffold49|size1113722:hsp:19103:3.12.0.8;Parent=scaffold49|size1113722:hit:9774:3.12.0.8;Target=jgi|Thaoce1|103294|rna26631 1 87 +;Gap=M261
scaffold49|size1113722	blastx	match_part	831956	832309	292	-	.	ID=scaffold49|size1113722:hsp:19104:3.12.0.8;Parent=scaffold49|size1113722:hit:9774:3.12.0.8;Target=jgi|Thaoce1|103294|rna26631 91 211 +;Gap=M354
scaffold49|size1113722	blastx	match_part	831756	831944	130	-	.	ID=scaffold49|size1113722:hsp:19105:3.12.0.8;Parent=scaffold49|size1113722:hit:9774:3.12.0.8;Target=jgi|Thaoce1|103294|rna26631 216 278 +;Gap=M189
scaffold49|size1113722	blastx	protein_match	832585	833317	82	-	.	ID=scaffold49|size1113722:hit:9775:3.12.0.8;Name=jgi|Thaoce1|81732|rna24766;score=82
scaffold49|size1113722	blastx	match_part	832862	833317	173	-	.	ID=scaffold49|size1113722:hsp:19106:3.12.0.8;Parent=scaffold49|size1113722:hit:9775:3.12.0.8;Target=jgi|Thaoce1|81732|rna24766 8 163 +;Gap=M456
scaffold49|size1113722	blastx	match_part	832984	833106	157	-	.	ID=scaffold49|size1113722:hsp:19107:3.12.0.8;Parent=scaffold49|size1113722:hit:9775:3.12.0.8;Target=jgi|Thaoce1|81732|rna24766 82 122 +;Gap=M123
scaffold49|size1113722	blastx	match_part	832671	832787	96	-	.	ID=scaffold49|size1113722:hsp:19108:3.12.0.8;Parent=scaffold49|size1113722:hit:9775:3.12.0.8;Target=jgi|Thaoce1|81732|rna24766 164 205 +;Gap=M117
scaffold49|size1113722	blastx	match_part	832585	832659	82	-	.	ID=scaffold49|size1113722:hsp:19109:3.12.0.8;Parent=scaffold49|size1113722:hit:9775:3.12.0.8;Target=jgi|Thaoce1|81732|rna24766 210 234 +;Gap=M75
scaffold49|size1113722	blastx	protein_match	831980	832231	323	-	.	ID=scaffold49|size1113722:hit:9776:3.12.0.8;Name=jgi|Thaoce1|77882|rna23268;score=323
scaffold49|size1113722	blastx	match_part	831980	832231	323	-	.	ID=scaffold49|size1113722:hsp:19110:3.12.0.8;Parent=scaffold49|size1113722:hit:9776:3.12.0.8;Target=jgi|Thaoce1|77882|rna23268 1 84 +;Gap=M252
scaffold49|size1113722	blastx	protein_match	831867	832108	97	-	.	ID=scaffold49|size1113722:hit:9777:3.12.0.8;Name=jgi|Thaoce1|79852|rna18616;score=97
scaffold49|size1113722	blastx	match_part	831953	832108	150	-	.	ID=scaffold49|size1113722:hsp:19111:3.12.0.8;Parent=scaffold49|size1113722:hit:9777:3.12.0.8;Target=jgi|Thaoce1|79852|rna18616 43 94 +;Gap=M156
scaffold49|size1113722	blastx	match_part	831867	831944	97	-	.	ID=scaffold49|size1113722:hsp:19112:3.12.0.8;Parent=scaffold49|size1113722:hit:9777:3.12.0.8;Target=jgi|Thaoce1|79852|rna18616 98 123 +;Gap=M78
scaffold49|size1113722	blastx	protein_match	831726	831950	205	-	.	ID=scaffold49|size1113722:hit:9778:3.12.0.8;Name=jgi|Thaoce1|73762|rna25162;score=205
scaffold49|size1113722	blastx	match_part	831726	831950	205	-	.	ID=scaffold49|size1113722:hsp:19113:3.12.0.8;Parent=scaffold49|size1113722:hit:9778:3.12.0.8;Target=jgi|Thaoce1|73762|rna25162 17 93 +;Gap=M225
scaffold49|size1113722	blastx	protein_match	838183	838341	122	+	.	ID=scaffold49|size1113722:hit:9779:3.12.0.8;Name=jgi|Thaoce1|81554|rna26951;score=122
scaffold49|size1113722	blastx	match_part	838183	838341	122	+	.	ID=scaffold49|size1113722:hsp:19114:3.12.0.8;Parent=scaffold49|size1113722:hit:9779:3.12.0.8;Target=jgi|Thaoce1|81554|rna26951 19 71 +;Gap=M159
scaffold49|size1113722	blastx	protein_match	837547	838347	139	+	.	ID=scaffold49|size1113722:hit:9780:3.12.0.8;Name=jgi|Thaoce1|76426|rna24723;score=139
scaffold49|size1113722	blastx	match_part	837547	837729	139	+	.	ID=scaffold49|size1113722:hsp:19115:3.12.0.8;Parent=scaffold49|size1113722:hit:9780:3.12.0.8;Target=jgi|Thaoce1|76426|rna24723 37 97 +;Gap=M183
scaffold49|size1113722	blastx	match_part	837672	838061	189	+	.	ID=scaffold49|size1113722:hsp:19116:3.12.0.8;Parent=scaffold49|size1113722:hit:9780:3.12.0.8;Target=jgi|Thaoce1|76426|rna24723 79 214 +;Gap=M390
scaffold49|size1113722	blastx	match_part	838036	838347	258	+	.	ID=scaffold49|size1113722:hsp:19117:3.12.0.8;Parent=scaffold49|size1113722:hit:9780:3.12.0.8;Target=jgi|Thaoce1|76426|rna24723 208 311 +;Gap=M312
scaffold49|size1113722	blastx	protein_match	837550	838347	105	+	.	ID=scaffold49|size1113722:hit:9781:3.12.0.8;Name=jgi|Thaoce1|100270|rna9388;score=105
scaffold49|size1113722	blastx	match_part	837550	837672	105	+	.	ID=scaffold49|size1113722:hsp:19118:3.12.0.8;Parent=scaffold49|size1113722:hit:9781:3.12.0.8;Target=jgi|Thaoce1|100270|rna9388 159 199 +;Gap=M123
scaffold49|size1113722	blastx	match_part	837672	838061	170	+	.	ID=scaffold49|size1113722:hsp:19119:3.12.0.8;Parent=scaffold49|size1113722:hit:9781:3.12.0.8;Target=jgi|Thaoce1|100270|rna9388 200 339 +;Gap=M390
scaffold49|size1113722	blastx	match_part	838018	838347	158	+	.	ID=scaffold49|size1113722:hsp:19120:3.12.0.8;Parent=scaffold49|size1113722:hit:9781:3.12.0.8;Target=jgi|Thaoce1|100270|rna9388 327 436 +;Gap=M330
scaffold49|size1113722	blastx	protein_match	838096	838347	191	+	.	ID=scaffold49|size1113722:hit:9782:3.12.0.8;Name=jgi|Thaoce1|71249|rna25997;score=191
scaffold49|size1113722	blastx	match_part	838096	838347	191	+	.	ID=scaffold49|size1113722:hsp:19121:3.12.0.8;Parent=scaffold49|size1113722:hit:9782:3.12.0.8;Target=jgi|Thaoce1|71249|rna25997 2 85 +;Gap=M252
scaffold49|size1113722	blastx	protein_match	838183	838347	134	+	.	ID=scaffold49|size1113722:hit:9783:3.12.0.8;Name=jgi|Thaoce1|81941|rna19339;score=134
scaffold49|size1113722	blastx	match_part	838183	838347	134	+	.	ID=scaffold49|size1113722:hsp:19122:3.12.0.8;Parent=scaffold49|size1113722:hit:9783:3.12.0.8;Target=jgi|Thaoce1|81941|rna19339 18 72 +;Gap=M165
scaffold49|size1113722	blastx	protein_match	842774	843396	72	+	.	ID=scaffold49|size1113722:hit:9784:3.12.0.8;Name=jgi|Thaps3|31705|e_gw1.2.623.1;score=72
scaffold49|size1113722	blastx	match_part	842774	842824	72	+	.	ID=scaffold49|size1113722:hsp:19123:3.12.0.8;Parent=scaffold49|size1113722:hit:9784:3.12.0.8;Target=jgi|Thaps3|31705|e_gw1.2.623.1 1 17 +;Gap=M51
scaffold49|size1113722	blastx	match_part	842941	843396	745	+	.	ID=scaffold49|size1113722:hsp:19124:3.12.0.8;Parent=scaffold49|size1113722:hit:9784:3.12.0.8;Target=jgi|Thaps3|31705|e_gw1.2.623.1 18 169 +;Gap=M456
scaffold49|size1113722	blastx	protein_match	842726	843375	141	+	.	ID=scaffold49|size1113722:hit:9785:3.12.0.8;Name=jgi|Fracy1|167937|estExt_Genewise1.C_30905;score=141
scaffold49|size1113722	blastx	match_part	842726	842824	141	+	.	ID=scaffold49|size1113722:hsp:19125:3.12.0.8;Parent=scaffold49|size1113722:hit:9785:3.12.0.8;Target=jgi|Fracy1|167937|estExt_Genewise1.C_30905 1 33 +;Gap=M99
scaffold49|size1113722	blastx	match_part	842902	843375	648	+	.	ID=scaffold49|size1113722:hsp:19126:3.12.0.8;Parent=scaffold49|size1113722:hit:9785:3.12.0.8;Target=jgi|Fracy1|167937|estExt_Genewise1.C_30905 21 178 +;Gap=M474
scaffold49|size1113722	blastx	protein_match	842726	843375	141	+	.	ID=scaffold49|size1113722:hit:9786:3.12.0.8;Name=jgi|Fracy1|167937|estExt_Genewise1.C_30905;score=141
scaffold49|size1113722	blastx	match_part	842726	842824	141	+	.	ID=scaffold49|size1113722:hsp:19127:3.12.0.8;Parent=scaffold49|size1113722:hit:9786:3.12.0.8;Target=jgi|Fracy1|167937|estExt_Genewise1.C_30905 1 33 +;Gap=M99
scaffold49|size1113722	blastx	match_part	842902	843375	648	+	.	ID=scaffold49|size1113722:hsp:19128:3.12.0.8;Parent=scaffold49|size1113722:hit:9786:3.12.0.8;Target=jgi|Fracy1|167937|estExt_Genewise1.C_30905 21 178 +;Gap=M474
scaffold49|size1113722	blastx	protein_match	842726	843375	141	+	.	ID=scaffold49|size1113722:hit:9787:3.12.0.8;Name=jgi|Fracy1|167937|estExt_Genewise1.C_30905;score=141
scaffold49|size1113722	blastx	match_part	842726	842824	141	+	.	ID=scaffold49|size1113722:hsp:19129:3.12.0.8;Parent=scaffold49|size1113722:hit:9787:3.12.0.8;Target=jgi|Fracy1|167937|estExt_Genewise1.C_30905 1 33 +;Gap=M99
scaffold49|size1113722	blastx	match_part	842902	843375	648	+	.	ID=scaffold49|size1113722:hsp:19130:3.12.0.8;Parent=scaffold49|size1113722:hit:9787:3.12.0.8;Target=jgi|Fracy1|167937|estExt_Genewise1.C_30905 21 178 +;Gap=M474
scaffold49|size1113722	blastx	protein_match	842773	843366	372	+	.	ID=scaffold49|size1113722:hit:9788:3.12.0.8;Name=jgi|Fracy1|206674|estExt_Genewise1Plus.C_30646;score=372
scaffold49|size1113722	blastx	match_part	842773	843366	372	+	.	ID=scaffold49|size1113722:hsp:19131:3.12.0.8;Parent=scaffold49|size1113722:hit:9788:3.12.0.8;Target=jgi|Fracy1|206674|estExt_Genewise1Plus.C_30646 40 233 +;Gap=M594
scaffold49|size1113722	blastx	protein_match	842980	843369	352	+	.	ID=scaffold49|size1113722:hit:9789:3.12.0.8;Name=jgi|Thaps3|35180|e_gw1.6.545.1;score=352
scaffold49|size1113722	blastx	match_part	842980	843369	352	+	.	ID=scaffold49|size1113722:hsp:19132:3.12.0.8;Parent=scaffold49|size1113722:hit:9789:3.12.0.8;Target=jgi|Thaps3|35180|e_gw1.6.545.1 1 130 +;Gap=M390
scaffold49|size1113722	blastx	protein_match	842860	843390	707	+	.	ID=scaffold49|size1113722:hit:9790:3.12.0.8;Name=jgi|Thaoce1|89660|rna11216;score=707
scaffold49|size1113722	blastx	match_part	842860	843390	707	+	.	ID=scaffold49|size1113722:hsp:19133:3.12.0.8;Parent=scaffold49|size1113722:hit:9790:3.12.0.8;Target=jgi|Thaoce1|89660|rna11216 4 172 +;Gap=M531
scaffold49|size1113722	blastx	protein_match	842726	843396	140	+	.	ID=scaffold49|size1113722:hit:9791:3.12.0.8;Name=jgi|Phatr2|22819|estExt_gwp_gw1.C_chr_190183;score=140
scaffold49|size1113722	blastx	match_part	842726	842824	140	+	.	ID=scaffold49|size1113722:hsp:19134:3.12.0.8;Parent=scaffold49|size1113722:hit:9791:3.12.0.8;Target=jgi|Phatr2|22819|estExt_gwp_gw1.C_chr_190183 1 33 +;Gap=M99
scaffold49|size1113722	blastx	match_part	842860	843396	670	+	.	ID=scaffold49|size1113722:hsp:19135:3.12.0.8;Parent=scaffold49|size1113722:hit:9791:3.12.0.8;Target=jgi|Phatr2|22819|estExt_gwp_gw1.C_chr_190183 15 184 +;Gap=M537
scaffold49|size1113722	blastx	protein_match	842773	843366	372	+	.	ID=scaffold49|size1113722:hit:9792:3.12.0.8;Name=jgi|Fracy1|206674|estExt_Genewise1Plus.C_30646;score=372
scaffold49|size1113722	blastx	match_part	842773	843366	372	+	.	ID=scaffold49|size1113722:hsp:19136:3.12.0.8;Parent=scaffold49|size1113722:hit:9792:3.12.0.8;Target=jgi|Fracy1|206674|estExt_Genewise1Plus.C_30646 40 233 +;Gap=M594
scaffold49|size1113722	blastx	protein_match	842738	843366	91	+	.	ID=scaffold49|size1113722:hit:9793:3.12.0.8;Name=jgi|Phatr2|12379|e_gw1.8.244.1;score=91
scaffold49|size1113722	blastx	match_part	842738	842824	91	+	.	ID=scaffold49|size1113722:hsp:19137:3.12.0.8;Parent=scaffold49|size1113722:hit:9793:3.12.0.8;Target=jgi|Phatr2|12379|e_gw1.8.244.1 1 29 +;Gap=M87
scaffold49|size1113722	blastx	match_part	842938	843366	345	+	.	ID=scaffold49|size1113722:hsp:19138:3.12.0.8;Parent=scaffold49|size1113722:hit:9793:3.12.0.8;Target=jgi|Phatr2|12379|e_gw1.8.244.1 37 179 +;Gap=M429
scaffold49|size1113722	blastx	protein_match	842773	843366	372	+	.	ID=scaffold49|size1113722:hit:9794:3.12.0.8;Name=jgi|Fracy1|206674|estExt_Genewise1Plus.C_30646;score=372
scaffold49|size1113722	blastx	match_part	842773	843366	372	+	.	ID=scaffold49|size1113722:hsp:19139:3.12.0.8;Parent=scaffold49|size1113722:hit:9794:3.12.0.8;Target=jgi|Fracy1|206674|estExt_Genewise1Plus.C_30646 40 233 +;Gap=M594
scaffold49|size1113722	blastx	protein_match	842860	843366	370	+	.	ID=scaffold49|size1113722:hit:9795:3.12.0.8;Name=jgi|Thaoce1|94702|rna23119;score=370
scaffold49|size1113722	blastx	match_part	842860	843366	370	+	.	ID=scaffold49|size1113722:hsp:19140:3.12.0.8;Parent=scaffold49|size1113722:hit:9795:3.12.0.8;Target=jgi|Thaoce1|94702|rna23119 73 236 +;Gap=M507
scaffold49|size1113722	blastx	protein_match	844009	844950	133	-	.	ID=scaffold49|size1113722:hit:9796:3.12.0.8;Name=jgi|Fracy1|192096|e_gw1.14.300.1;score=133
scaffold49|size1113722	blastx	match_part	844645	844950	172	-	.	ID=scaffold49|size1113722:hsp:19141:3.12.0.8;Parent=scaffold49|size1113722:hit:9796:3.12.0.8;Target=jgi|Fracy1|192096|e_gw1.14.300.1 11 108 +;Gap=M306
scaffold49|size1113722	blastx	match_part	844009	844200	133	-	.	ID=scaffold49|size1113722:hsp:19142:3.12.0.8;Parent=scaffold49|size1113722:hit:9796:3.12.0.8;Target=jgi|Fracy1|192096|e_gw1.14.300.1 33 98 +;Gap=M192
scaffold49|size1113722	blastx	protein_match	843862	844860	159	-	.	ID=scaffold49|size1113722:hit:9797:3.12.0.8;Name=jgi|Fracy1|184666|e_gw1.5.746.1;score=159
scaffold49|size1113722	blastx	match_part	844672	844860	163	-	.	ID=scaffold49|size1113722:hsp:19143:3.12.0.8;Parent=scaffold49|size1113722:hit:9797:3.12.0.8;Target=jgi|Fracy1|184666|e_gw1.5.746.1 30 93 +;Gap=M189
scaffold49|size1113722	blastx	match_part	843862	844203	159	-	.	ID=scaffold49|size1113722:hsp:19144:3.12.0.8;Parent=scaffold49|size1113722:hit:9797:3.12.0.8;Target=jgi|Fracy1|184666|e_gw1.5.746.1 26 124 +;Gap=M342
scaffold49|size1113722	blastx	protein_match	844009	844950	125	-	.	ID=scaffold49|size1113722:hit:9798:3.12.0.8;Name=jgi|Fracy1|192841|e_gw1.16.199.1;score=125
scaffold49|size1113722	blastx	match_part	844645	844950	167	-	.	ID=scaffold49|size1113722:hsp:19145:3.12.0.8;Parent=scaffold49|size1113722:hit:9798:3.12.0.8;Target=jgi|Fracy1|192841|e_gw1.16.199.1 13 110 +;Gap=M306
scaffold49|size1113722	blastx	match_part	844009	844200	125	-	.	ID=scaffold49|size1113722:hsp:19146:3.12.0.8;Parent=scaffold49|size1113722:hit:9798:3.12.0.8;Target=jgi|Fracy1|192841|e_gw1.16.199.1 35 100 +;Gap=M192
scaffold49|size1113722	blastx	protein_match	843862	844860	159	-	.	ID=scaffold49|size1113722:hit:9799:3.12.0.8;Name=jgi|Fracy1|200219|e_gw1.51.91.1;score=159
scaffold49|size1113722	blastx	match_part	844672	844860	163	-	.	ID=scaffold49|size1113722:hsp:19147:3.12.0.8;Parent=scaffold49|size1113722:hit:9799:3.12.0.8;Target=jgi|Fracy1|200219|e_gw1.51.91.1 30 93 +;Gap=M189
scaffold49|size1113722	blastx	match_part	843862	844203	159	-	.	ID=scaffold49|size1113722:hsp:19148:3.12.0.8;Parent=scaffold49|size1113722:hit:9799:3.12.0.8;Target=jgi|Fracy1|200219|e_gw1.51.91.1 26 124 +;Gap=M342
scaffold49|size1113722	blastx	protein_match	844681	844863	116	-	.	ID=scaffold49|size1113722:hit:9800:3.12.0.8;Name=jgi|Fracy1|200603|e_gw1.54.40.1;score=116
scaffold49|size1113722	blastx	match_part	844681	844863	116	-	.	ID=scaffold49|size1113722:hsp:19149:3.12.0.8;Parent=scaffold49|size1113722:hit:9800:3.12.0.8;Target=jgi|Fracy1|200603|e_gw1.54.40.1 9 67 +;Gap=M183
scaffold49|size1113722	blastx	protein_match	843784	844902	246	-	.	ID=scaffold49|size1113722:hit:9801:3.12.0.8;Name=jgi|Thaps3|2571|fgenesh1_pg.C_chr_2000526;score=246
scaffold49|size1113722	blastx	match_part	844396	844902	462	-	.	ID=scaffold49|size1113722:hsp:19150:3.12.0.8;Parent=scaffold49|size1113722:hit:9801:3.12.0.8;Target=jgi|Thaps3|2571|fgenesh1_pg.C_chr_2000526 60 226 +;Gap=M507
scaffold49|size1113722	blastx	match_part	844447	844836	148	-	.	ID=scaffold49|size1113722:hsp:19151:3.12.0.8;Parent=scaffold49|size1113722:hit:9801:3.12.0.8;Target=jgi|Thaps3|2571|fgenesh1_pg.C_chr_2000526 236 331 +;Gap=M390
scaffold49|size1113722	blastx	match_part	843859	844191	159	-	.	ID=scaffold49|size1113722:hsp:19152:3.12.0.8;Parent=scaffold49|size1113722:hit:9801:3.12.0.8;Target=jgi|Thaps3|2571|fgenesh1_pg.C_chr_2000526 74 210 +;Gap=M333
scaffold49|size1113722	blastx	match_part	843784	844167	246	-	.	ID=scaffold49|size1113722:hsp:19153:3.12.0.8;Parent=scaffold49|size1113722:hit:9801:3.12.0.8;Target=jgi|Thaps3|2571|fgenesh1_pg.C_chr_2000526 236 356 +;Gap=M384
scaffold49|size1113722	blastx	protein_match	843862	844860	159	-	.	ID=scaffold49|size1113722:hit:9802:3.12.0.8;Name=jgi|Fracy1|184666|e_gw1.5.746.1;score=159
scaffold49|size1113722	blastx	match_part	844672	844860	163	-	.	ID=scaffold49|size1113722:hsp:19154:3.12.0.8;Parent=scaffold49|size1113722:hit:9802:3.12.0.8;Target=jgi|Fracy1|184666|e_gw1.5.746.1 30 93 +;Gap=M189
scaffold49|size1113722	blastx	match_part	843862	844203	159	-	.	ID=scaffold49|size1113722:hsp:19155:3.12.0.8;Parent=scaffold49|size1113722:hit:9802:3.12.0.8;Target=jgi|Fracy1|184666|e_gw1.5.746.1 26 124 +;Gap=M342
scaffold49|size1113722	blastx	protein_match	844009	844950	133	-	.	ID=scaffold49|size1113722:hit:9803:3.12.0.8;Name=jgi|Fracy1|192096|e_gw1.14.300.1;score=133
scaffold49|size1113722	blastx	match_part	844645	844950	172	-	.	ID=scaffold49|size1113722:hsp:19156:3.12.0.8;Parent=scaffold49|size1113722:hit:9803:3.12.0.8;Target=jgi|Fracy1|192096|e_gw1.14.300.1 11 108 +;Gap=M306
scaffold49|size1113722	blastx	match_part	844009	844200	133	-	.	ID=scaffold49|size1113722:hsp:19157:3.12.0.8;Parent=scaffold49|size1113722:hit:9803:3.12.0.8;Target=jgi|Fracy1|192096|e_gw1.14.300.1 33 98 +;Gap=M192
scaffold49|size1113722	blastx	protein_match	844009	844950	125	-	.	ID=scaffold49|size1113722:hit:9804:3.12.0.8;Name=jgi|Fracy1|192841|e_gw1.16.199.1;score=125
scaffold49|size1113722	blastx	match_part	844645	844950	167	-	.	ID=scaffold49|size1113722:hsp:19158:3.12.0.8;Parent=scaffold49|size1113722:hit:9804:3.12.0.8;Target=jgi|Fracy1|192841|e_gw1.16.199.1 13 110 +;Gap=M306
scaffold49|size1113722	blastx	match_part	844009	844200	125	-	.	ID=scaffold49|size1113722:hsp:19159:3.12.0.8;Parent=scaffold49|size1113722:hit:9804:3.12.0.8;Target=jgi|Fracy1|192841|e_gw1.16.199.1 35 100 +;Gap=M192
scaffold49|size1113722	blastx	protein_match	844009	844950	133	-	.	ID=scaffold49|size1113722:hit:9805:3.12.0.8;Name=jgi|Fracy1|192096|e_gw1.14.300.1;score=133
scaffold49|size1113722	blastx	match_part	844645	844950	172	-	.	ID=scaffold49|size1113722:hsp:19160:3.12.0.8;Parent=scaffold49|size1113722:hit:9805:3.12.0.8;Target=jgi|Fracy1|192096|e_gw1.14.300.1 11 108 +;Gap=M306
scaffold49|size1113722	blastx	match_part	844009	844200	133	-	.	ID=scaffold49|size1113722:hsp:19161:3.12.0.8;Parent=scaffold49|size1113722:hit:9805:3.12.0.8;Target=jgi|Fracy1|192096|e_gw1.14.300.1 33 98 +;Gap=M192
scaffold49|size1113722	blastx	protein_match	843862	844860	159	-	.	ID=scaffold49|size1113722:hit:9806:3.12.0.8;Name=jgi|Fracy1|184666|e_gw1.5.746.1;score=159
scaffold49|size1113722	blastx	match_part	844672	844860	163	-	.	ID=scaffold49|size1113722:hsp:19162:3.12.0.8;Parent=scaffold49|size1113722:hit:9806:3.12.0.8;Target=jgi|Fracy1|184666|e_gw1.5.746.1 30 93 +;Gap=M189
scaffold49|size1113722	blastx	match_part	843862	844203	159	-	.	ID=scaffold49|size1113722:hsp:19163:3.12.0.8;Parent=scaffold49|size1113722:hit:9806:3.12.0.8;Target=jgi|Fracy1|184666|e_gw1.5.746.1 26 124 +;Gap=M342
scaffold49|size1113722	blastx	protein_match	878711	878971	252	+	.	ID=scaffold49|size1113722:hit:9807:3.12.0.8;Name=jgi|Thaoce1|74193|rna7899;score=252
scaffold49|size1113722	blastx	match_part	878711	878971	252	+	.	ID=scaffold49|size1113722:hsp:19164:3.12.0.8;Parent=scaffold49|size1113722:hit:9807:3.12.0.8;Target=jgi|Thaoce1|74193|rna7899 1 87 +;Gap=M261
scaffold49|size1113722	blastx	protein_match	875596	879214	387	+	.	ID=scaffold49|size1113722:hit:9808:3.12.0.8;Name=jgi|Thaoce1|77924|rna15843;score=387
scaffold49|size1113722	blastx	match_part	875596	876576	387	+	.	ID=scaffold49|size1113722:hsp:19165:3.12.0.8;Parent=scaffold49|size1113722:hit:9808:3.12.0.8;Target=jgi|Thaoce1|77924|rna15843 274 577 +;Gap=M981
scaffold49|size1113722	blastx	match_part	876597	877085	329	+	.	ID=scaffold49|size1113722:hsp:19166:3.12.0.8;Parent=scaffold49|size1113722:hit:9808:3.12.0.8;Target=jgi|Thaoce1|77924|rna15843 586 748 +;Gap=M489
scaffold49|size1113722	blastx	match_part	877313	879214	1522	+	.	ID=scaffold49|size1113722:hsp:19167:3.12.0.8;Parent=scaffold49|size1113722:hit:9808:3.12.0.8;Target=jgi|Thaoce1|77924|rna15843 853 1503 +;Gap=M1902
scaffold49|size1113722	blastx	protein_match	878636	879061	325	+	.	ID=scaffold49|size1113722:hit:9809:3.12.0.8;Name=jgi|Thaoce1|91494|rna15024;score=325
scaffold49|size1113722	blastx	match_part	878636	879061	325	+	.	ID=scaffold49|size1113722:hsp:19168:3.12.0.8;Parent=scaffold49|size1113722:hit:9809:3.12.0.8;Target=jgi|Thaoce1|91494|rna15024 1 148 +;Gap=M426
scaffold49|size1113722	blastx	protein_match	878030	878710	451	+	.	ID=scaffold49|size1113722:hit:9810:3.12.0.8;Name=jgi|Thaoce1|100347|rna3929;score=451
scaffold49|size1113722	blastx	match_part	878030	878710	451	+	.	ID=scaffold49|size1113722:hsp:19169:3.12.0.8;Parent=scaffold49|size1113722:hit:9810:3.12.0.8;Target=jgi|Thaoce1|100347|rna3929 52 258 +;Gap=M681
scaffold49|size1113722	blastx	protein_match	878447	878638	129	+	.	ID=scaffold49|size1113722:hit:9811:3.12.0.8;Name=jgi|Thaoce1|83515|rna23431;score=129
scaffold49|size1113722	blastx	match_part	878447	878638	129	+	.	ID=scaffold49|size1113722:hsp:19170:3.12.0.8;Parent=scaffold49|size1113722:hit:9811:3.12.0.8;Target=jgi|Thaoce1|83515|rna23431 4 62 +;Gap=M192
scaffold49|size1113722	blastx	protein_match	877508	879214	1324	+	.	ID=scaffold49|size1113722:hit:9812:3.12.0.8;Name=jgi|Thaoce1|79866|rna9285;score=1324
scaffold49|size1113722	blastx	match_part	877508	879214	1324	+	.	ID=scaffold49|size1113722:hsp:19171:3.12.0.8;Parent=scaffold49|size1113722:hit:9812:3.12.0.8;Target=jgi|Thaoce1|79866|rna9285 103 659 +;Gap=M1707
scaffold49|size1113722	blastx	protein_match	878468	879256	496	+	.	ID=scaffold49|size1113722:hit:9813:3.12.0.8;Name=jgi|Thaoce1|94946|rna12941;score=496
scaffold49|size1113722	blastx	match_part	878468	879256	496	+	.	ID=scaffold49|size1113722:hsp:19172:3.12.0.8;Parent=scaffold49|size1113722:hit:9813:3.12.0.8;Target=jgi|Thaoce1|94946|rna12941 48 311 +;Gap=M789
scaffold49|size1113722	blastx	protein_match	878636	879256	378	+	.	ID=scaffold49|size1113722:hit:9814:3.12.0.8;Name=jgi|Thaoce1|73676|rna26756;score=378
scaffold49|size1113722	blastx	match_part	878636	879256	378	+	.	ID=scaffold49|size1113722:hsp:19173:3.12.0.8;Parent=scaffold49|size1113722:hit:9814:3.12.0.8;Target=jgi|Thaoce1|73676|rna26756 190 397 +;Gap=M621
scaffold49|size1113722	blastx	protein_match	878876	879031	129	+	.	ID=scaffold49|size1113722:hit:9815:3.12.0.8;Name=jgi|Thaoce1|100348|rna3930;score=129
scaffold49|size1113722	blastx	match_part	878876	879031	129	+	.	ID=scaffold49|size1113722:hsp:19174:3.12.0.8;Parent=scaffold49|size1113722:hit:9815:3.12.0.8;Target=jgi|Thaoce1|100348|rna3930 8 59 +;Gap=M156
scaffold49|size1113722	blastx	protein_match	876028	877079	351	+	.	ID=scaffold49|size1113722:hit:9816:3.12.0.8;Name=jgi|Thaoce1|73267|rna23082;score=351
scaffold49|size1113722	blastx	match_part	876028	876567	351	+	.	ID=scaffold49|size1113722:hsp:19175:3.12.0.8;Parent=scaffold49|size1113722:hit:9816:3.12.0.8;Target=jgi|Thaoce1|73267|rna23082 37 220 +;Gap=M540
scaffold49|size1113722	blastx	match_part	876597	877079	375	+	.	ID=scaffold49|size1113722:hsp:19176:3.12.0.8;Parent=scaffold49|size1113722:hit:9816:3.12.0.8;Target=jgi|Thaoce1|73267|rna23082 230 390 +;Gap=M483
scaffold49|size1113722	blastx	protein_match	878360	879022	429	+	.	ID=scaffold49|size1113722:hit:9817:3.12.0.8;Name=jgi|Fracy1|233801|fgenesh2_pg.1_%2523_1999;score=429
scaffold49|size1113722	blastx	match_part	878360	879022	429	+	.	ID=scaffold49|size1113722:hsp:19177:3.12.0.8;Parent=scaffold49|size1113722:hit:9817:3.12.0.8;Target=jgi|Fracy1|233801|fgenesh2_pg.1_%252523_1999 1 222 +;Gap=M663
scaffold49|size1113722	blastx	protein_match	878360	879022	429	+	.	ID=scaffold49|size1113722:hit:9818:3.12.0.8;Name=jgi|Fracy1|233801|fgenesh2_pg.1_%2523_1999;score=429
scaffold49|size1113722	blastx	match_part	878360	879022	429	+	.	ID=scaffold49|size1113722:hsp:19178:3.12.0.8;Parent=scaffold49|size1113722:hit:9818:3.12.0.8;Target=jgi|Fracy1|233801|fgenesh2_pg.1_%252523_1999 1 222 +;Gap=M663
scaffold49|size1113722	blastx	protein_match	878753	879187	238	+	.	ID=scaffold49|size1113722:hit:9819:3.12.0.8;Name=jgi|Thaoce1|86857|rna27263;score=238
scaffold49|size1113722	blastx	match_part	878753	879187	238	+	.	ID=scaffold49|size1113722:hsp:19179:3.12.0.8;Parent=scaffold49|size1113722:hit:9819:3.12.0.8;Target=jgi|Thaoce1|86857|rna27263 1 135 +;Gap=M435
scaffold49|size1113722	blastx	protein_match	877907	878602	546	+	.	ID=scaffold49|size1113722:hit:9820:3.12.0.8;Name=jgi|Thaoce1|85958|rna10719;score=546
scaffold49|size1113722	blastx	match_part	877907	878602	546	+	.	ID=scaffold49|size1113722:hsp:19180:3.12.0.8;Parent=scaffold49|size1113722:hit:9820:3.12.0.8;Target=jgi|Thaoce1|85958|rna10719 1 218 +;Gap=M696
scaffold49|size1113722	blastx	protein_match	875680	879244	404	+	.	ID=scaffold49|size1113722:hit:9821:3.12.0.8;Name=jgi|Thaoce1|99069|rna12006;score=404
scaffold49|size1113722	blastx	match_part	875680	876597	404	+	.	ID=scaffold49|size1113722:hsp:19181:3.12.0.8;Parent=scaffold49|size1113722:hit:9821:3.12.0.8;Target=jgi|Thaoce1|99069|rna12006 743 1022 +;Gap=M918
scaffold49|size1113722	blastx	match_part	876600	877079	339	+	.	ID=scaffold49|size1113722:hsp:19182:3.12.0.8;Parent=scaffold49|size1113722:hit:9821:3.12.0.8;Target=jgi|Thaoce1|99069|rna12006 1024 1183 +;Gap=M480
scaffold49|size1113722	blastx	match_part	877154	879244	1502	+	.	ID=scaffold49|size1113722:hsp:19183:3.12.0.8;Parent=scaffold49|size1113722:hit:9821:3.12.0.8;Target=jgi|Thaoce1|99069|rna12006 1220 1937 +;Gap=M2091
scaffold49|size1113722	blastx	protein_match	877508	878977	1299	+	.	ID=scaffold49|size1113722:hit:9822:3.12.0.8;Name=jgi|Thaoce1|69679|rna27387;score=1299
scaffold49|size1113722	blastx	match_part	877508	878977	1299	+	.	ID=scaffold49|size1113722:hsp:19184:3.12.0.8;Parent=scaffold49|size1113722:hit:9822:3.12.0.8;Target=jgi|Thaoce1|69679|rna27387 5 496 +;Gap=M1470
scaffold49|size1113722	blastx	protein_match	878711	879061	264	+	.	ID=scaffold49|size1113722:hit:9823:3.12.0.8;Name=jgi|Thaoce1|94109|rna7532;score=264
scaffold49|size1113722	blastx	match_part	878711	879061	264	+	.	ID=scaffold49|size1113722:hsp:19185:3.12.0.8;Parent=scaffold49|size1113722:hit:9823:3.12.0.8;Target=jgi|Thaoce1|94109|rna7532 1 129 +;Gap=M351
scaffold49|size1113722	blastx	protein_match	875521	879031	408	+	.	ID=scaffold49|size1113722:hit:9824:3.12.0.8;Name=jgi|Thaoce1|80270|rna4352;score=408
scaffold49|size1113722	blastx	match_part	875521	876630	408	+	.	ID=scaffold49|size1113722:hsp:19186:3.12.0.8;Parent=scaffold49|size1113722:hit:9824:3.12.0.8;Target=jgi|Thaoce1|80270|rna4352 550 898 +;Gap=M1110
scaffold49|size1113722	blastx	match_part	876597	877085	337	+	.	ID=scaffold49|size1113722:hsp:19187:3.12.0.8;Parent=scaffold49|size1113722:hit:9824:3.12.0.8;Target=jgi|Thaoce1|80270|rna4352 892 1054 +;Gap=M489
scaffold49|size1113722	blastx	match_part	877532	879031	1341	+	.	ID=scaffold49|size1113722:hsp:19188:3.12.0.8;Parent=scaffold49|size1113722:hit:9824:3.12.0.8;Target=jgi|Thaoce1|80270|rna4352 1265 1764 +;Gap=M1500
scaffold49|size1113722	blastx	protein_match	877844	878224	416	+	.	ID=scaffold49|size1113722:hit:9825:3.12.0.8;Name=jgi|Thaoce1|78350|rna28436;score=416
scaffold49|size1113722	blastx	match_part	877844	878224	416	+	.	ID=scaffold49|size1113722:hsp:19189:3.12.0.8;Parent=scaffold49|size1113722:hit:9825:3.12.0.8;Target=jgi|Thaoce1|78350|rna28436 1 127 +;Gap=M381
scaffold49|size1113722	blastx	protein_match	877610	877927	338	+	.	ID=scaffold49|size1113722:hit:9826:3.12.0.8;Name=jgi|Thaoce1|94110|rna7533;score=338
scaffold49|size1113722	blastx	match_part	877610	877927	338	+	.	ID=scaffold49|size1113722:hsp:19190:3.12.0.8;Parent=scaffold49|size1113722:hit:9826:3.12.0.8;Target=jgi|Thaoce1|94110|rna7533 92 197 +;Gap=M318
scaffold49|size1113722	blastx	protein_match	878936	879187	162	+	.	ID=scaffold49|size1113722:hit:9827:3.12.0.8;Name=jgi|Thaoce1|80730|rna14441;score=162
scaffold49|size1113722	blastx	match_part	878936	879187	162	+	.	ID=scaffold49|size1113722:hsp:19191:3.12.0.8;Parent=scaffold49|size1113722:hit:9827:3.12.0.8;Target=jgi|Thaoce1|80730|rna14441 18 102 +;Gap=M252
scaffold49|size1113722	blastx	protein_match	875680	879187	385	+	.	ID=scaffold49|size1113722:hit:9828:3.12.0.8;Name=jgi|Thaoce1|69461|rna4441;score=385
scaffold49|size1113722	blastx	match_part	875680	876573	385	+	.	ID=scaffold49|size1113722:hsp:19192:3.12.0.8;Parent=scaffold49|size1113722:hit:9828:3.12.0.8;Target=jgi|Thaoce1|69461|rna4441 386 656 +;Gap=M894
scaffold49|size1113722	blastx	match_part	876600	877085	333	+	.	ID=scaffold49|size1113722:hsp:19193:3.12.0.8;Parent=scaffold49|size1113722:hit:9828:3.12.0.8;Target=jgi|Thaoce1|69461|rna4441 667 828 +;Gap=M486
scaffold49|size1113722	blastx	match_part	877163	879187	1459	+	.	ID=scaffold49|size1113722:hsp:19194:3.12.0.8;Parent=scaffold49|size1113722:hit:9828:3.12.0.8;Target=jgi|Thaoce1|69461|rna4441 906 1595 +;Gap=M2025
scaffold49|size1113722	blastx	protein_match	875704	879214	423	+	.	ID=scaffold49|size1113722:hit:9829:3.12.0.8;Name=jgi|Thaoce1|84411|rna24349;score=423
scaffold49|size1113722	blastx	match_part	875704	876573	423	+	.	ID=scaffold49|size1113722:hsp:19195:3.12.0.8;Parent=scaffold49|size1113722:hit:9829:3.12.0.8;Target=jgi|Thaoce1|84411|rna24349 209 498 +;Gap=M870
scaffold49|size1113722	blastx	match_part	876597	877094	337	+	.	ID=scaffold49|size1113722:hsp:19196:3.12.0.8;Parent=scaffold49|size1113722:hit:9829:3.12.0.8;Target=jgi|Thaoce1|84411|rna24349 506 671 +;Gap=M498
scaffold49|size1113722	blastx	match_part	877508	879214	1423	+	.	ID=scaffold49|size1113722:hsp:19197:3.12.0.8;Parent=scaffold49|size1113722:hit:9829:3.12.0.8;Target=jgi|Thaoce1|84411|rna24349 883 1453 +;Gap=M1707
scaffold49|size1113722	blastx	protein_match	875521	878518	558	+	.	ID=scaffold49|size1113722:hit:9830:3.12.0.8;Name=jgi|Thaoce1|97451|rna5617;score=558
scaffold49|size1113722	blastx	match_part	875521	876597	558	+	.	ID=scaffold49|size1113722:hsp:19198:3.12.0.8;Parent=scaffold49|size1113722:hit:9830:3.12.0.8;Target=jgi|Thaoce1|97451|rna5617 41 378 +;Gap=M1077
scaffold49|size1113722	blastx	match_part	876597	877091	384	+	.	ID=scaffold49|size1113722:hsp:19199:3.12.0.8;Parent=scaffold49|size1113722:hit:9830:3.12.0.8;Target=jgi|Thaoce1|97451|rna5617 379 543 +;Gap=M495
scaffold49|size1113722	blastx	match_part	877274	878518	1066	+	.	ID=scaffold49|size1113722:hsp:19200:3.12.0.8;Parent=scaffold49|size1113722:hit:9830:3.12.0.8;Target=jgi|Thaoce1|97451|rna5617 578 999 +;Gap=M1245
scaffold49|size1113722	blastx	protein_match	877970	879220	960	+	.	ID=scaffold49|size1113722:hit:9831:3.12.0.8;Name=jgi|Thaoce1|85351|rna15333;score=960
scaffold49|size1113722	blastx	match_part	877970	879220	960	+	.	ID=scaffold49|size1113722:hsp:19201:3.12.0.8;Parent=scaffold49|size1113722:hit:9831:3.12.0.8;Target=jgi|Thaoce1|85351|rna15333 1 418 +;Gap=M1251
scaffold49|size1113722	blastx	protein_match	878360	879022	429	+	.	ID=scaffold49|size1113722:hit:9832:3.12.0.8;Name=jgi|Fracy1|233801|fgenesh2_pg.1_%2523_1999;score=429
scaffold49|size1113722	blastx	match_part	878360	879022	429	+	.	ID=scaffold49|size1113722:hsp:19202:3.12.0.8;Parent=scaffold49|size1113722:hit:9832:3.12.0.8;Target=jgi|Fracy1|233801|fgenesh2_pg.1_%252523_1999 1 222 +;Gap=M663
scaffold49|size1113722	blastx	protein_match	875596	879214	387	+	.	ID=scaffold49|size1113722:hit:9833:3.12.0.8;Name=jgi|Thaoce1|94322|rna7781;score=387
scaffold49|size1113722	blastx	match_part	875596	876573	387	+	.	ID=scaffold49|size1113722:hsp:19203:3.12.0.8;Parent=scaffold49|size1113722:hit:9833:3.12.0.8;Target=jgi|Thaoce1|94322|rna7781 721 1023 +;Gap=M978
scaffold49|size1113722	blastx	match_part	876597	877085	341	+	.	ID=scaffold49|size1113722:hsp:19204:3.12.0.8;Parent=scaffold49|size1113722:hit:9833:3.12.0.8;Target=jgi|Thaoce1|94322|rna7781 1033 1195 +;Gap=M489
scaffold49|size1113722	blastx	match_part	877313	879214	1524	+	.	ID=scaffold49|size1113722:hsp:19205:3.12.0.8;Parent=scaffold49|size1113722:hit:9833:3.12.0.8;Target=jgi|Thaoce1|94322|rna7781 1300 1950 +;Gap=M1902
scaffold49|size1113722	blastx	protein_match	876013	879268	383	+	.	ID=scaffold49|size1113722:hit:9834:3.12.0.8;Name=jgi|Thaoce1|82312|rna5511;score=383
scaffold49|size1113722	blastx	match_part	876013	876576	383	+	.	ID=scaffold49|size1113722:hsp:19206:3.12.0.8;Parent=scaffold49|size1113722:hit:9834:3.12.0.8;Target=jgi|Thaoce1|82312|rna5511 662 853 +;Gap=M564
scaffold49|size1113722	blastx	match_part	876597	877079	366	+	.	ID=scaffold49|size1113722:hsp:19207:3.12.0.8;Parent=scaffold49|size1113722:hit:9834:3.12.0.8;Target=jgi|Thaoce1|82312|rna5511 860 1020 +;Gap=M483
scaffold49|size1113722	blastx	match_part	877508	879268	1431	+	.	ID=scaffold49|size1113722:hsp:19208:3.12.0.8;Parent=scaffold49|size1113722:hit:9834:3.12.0.8;Target=jgi|Thaoce1|82312|rna5511 1210 1802 +;Gap=M1761
scaffold49|size1113722	blastx	protein_match	877469	878446	786	+	.	ID=scaffold49|size1113722:hit:9835:3.12.0.8;Name=jgi|Thaoce1|74192|rna7898;score=786
scaffold49|size1113722	blastx	match_part	877469	878446	786	+	.	ID=scaffold49|size1113722:hsp:19209:3.12.0.8;Parent=scaffold49|size1113722:hit:9835:3.12.0.8;Target=jgi|Thaoce1|74192|rna7898 34 367 +;Gap=M978
scaffold49|size1113722	blastx	protein_match	878363	879184	472	+	.	ID=scaffold49|size1113722:hit:9836:3.12.0.8;Name=jgi|Thaoce1|103294|rna26631;score=472
scaffold49|size1113722	blastx	match_part	878363	879184	472	+	.	ID=scaffold49|size1113722:hsp:19210:3.12.0.8;Parent=scaffold49|size1113722:hit:9836:3.12.0.8;Target=jgi|Thaoce1|103294|rna26631 1 278 +;Gap=M822
scaffold49|size1113722	blastx	protein_match	877670	878347	458	+	.	ID=scaffold49|size1113722:hit:9837:3.12.0.8;Name=jgi|Thaoce1|81732|rna24766;score=458
scaffold49|size1113722	blastx	match_part	877670	878347	458	+	.	ID=scaffold49|size1113722:hsp:19211:3.12.0.8;Parent=scaffold49|size1113722:hit:9837:3.12.0.8;Target=jgi|Thaoce1|81732|rna24766 33 234 +;Gap=M678
scaffold49|size1113722	blastx	protein_match	878711	878962	237	+	.	ID=scaffold49|size1113722:hit:9838:3.12.0.8;Name=jgi|Thaoce1|77882|rna23268;score=237
scaffold49|size1113722	blastx	match_part	878711	878962	237	+	.	ID=scaffold49|size1113722:hsp:19212:3.12.0.8;Parent=scaffold49|size1113722:hit:9838:3.12.0.8;Target=jgi|Thaoce1|77882|rna23268 1 84 +;Gap=M252
scaffold49|size1113722	blastx	protein_match	878834	879031	147	+	.	ID=scaffold49|size1113722:hit:9839:3.12.0.8;Name=jgi|Thaoce1|79852|rna18616;score=147
scaffold49|size1113722	blastx	match_part	878834	879031	147	+	.	ID=scaffold49|size1113722:hsp:19213:3.12.0.8;Parent=scaffold49|size1113722:hit:9839:3.12.0.8;Target=jgi|Thaoce1|79852|rna18616 43 108 +;Gap=M198
scaffold49|size1113722	blastx	protein_match	878945	879208	143	+	.	ID=scaffold49|size1113722:hit:9840:3.12.0.8;Name=jgi|Thaoce1|73762|rna25162;score=143
scaffold49|size1113722	blastx	match_part	878945	879208	143	+	.	ID=scaffold49|size1113722:hsp:19214:3.12.0.8;Parent=scaffold49|size1113722:hit:9840:3.12.0.8;Target=jgi|Thaoce1|73762|rna25162 1 90 +;Gap=M264
scaffold49|size1113722	blastx	protein_match	883575	885394	1263	-	.	ID=scaffold49|size1113722:hit:9841:3.12.0.8;Name=jgi|Thaps3|21339|estExt_fgenesh1_pg.C_chr_20526;score=1263
scaffold49|size1113722	blastx	match_part	885047	885394	222	-	.	ID=scaffold49|size1113722:hsp:19215:3.12.0.8;Parent=scaffold49|size1113722:hit:9841:3.12.0.8;Target=jgi|Thaps3|21339|estExt_fgenesh1_pg.C_chr_20526 1 98 +;Gap=M348
scaffold49|size1113722	blastx	match_part	883575	885005	1263	-	.	ID=scaffold49|size1113722:hsp:19216:3.12.0.8;Parent=scaffold49|size1113722:hit:9841:3.12.0.8;Target=jgi|Thaps3|21339|estExt_fgenesh1_pg.C_chr_20526 88 566 +;Gap=M1431
scaffold49|size1113722	blastx	protein_match	883686	885421	825	-	.	ID=scaffold49|size1113722:hit:9842:3.12.0.8;Name=jgi|Thaoce1|89661|rna11217;score=825
scaffold49|size1113722	blastx	match_part	885053	885421	142	-	.	ID=scaffold49|size1113722:hsp:19217:3.12.0.8;Parent=scaffold49|size1113722:hit:9842:3.12.0.8;Target=jgi|Thaoce1|89661|rna11217 172 269 +;Gap=M369
scaffold49|size1113722	blastx	match_part	883686	885005	825	-	.	ID=scaffold49|size1113722:hsp:19218:3.12.0.8;Parent=scaffold49|size1113722:hit:9842:3.12.0.8;Target=jgi|Thaoce1|89661|rna11217 261 660 +;Gap=M1320
scaffold49|size1113722	protein2genome	protein_match	803741	803979	168	+	.	ID=scaffold49|size1113722:hit:9843:3.12.0.8;Name=jgi|Thaoce1|89844|rna12120;score=168
scaffold49|size1113722	protein2genome	match_part	803741	803979	168	+	.	ID=scaffold49|size1113722:hsp:19219:3.12.0.8;Parent=scaffold49|size1113722:hit:9843:3.12.0.8;Target=jgi|Thaoce1|89844|rna12120 1 80 +;Gap=M239
scaffold49|size1113722	protein2genome	protein_match	834234	835141	813	-	.	ID=scaffold49|size1113722:hit:9844:3.12.0.8;Name=jgi|Thaoce1|86783|rna26568;score=813
scaffold49|size1113722	protein2genome	match_part	834234	835141	813	-	.	ID=scaffold49|size1113722:hsp:19220:3.12.0.8;Parent=scaffold49|size1113722:hit:9844:3.12.0.8;Target=jgi|Thaoce1|86783|rna26568 288 590 +;Gap=M908
scaffold49|size1113722	protein2genome	protein_match	831782	832231	446	-	.	ID=scaffold49|size1113722:hit:9845:3.12.0.8;Name=jgi|Thaoce1|74193|rna7899;score=446
scaffold49|size1113722	protein2genome	match_part	831782	832231	446	-	.	ID=scaffold49|size1113722:hsp:19221:3.12.0.8;Parent=scaffold49|size1113722:hit:9845:3.12.0.8;Target=jgi|Thaoce1|74193|rna7899 1 150 +;Gap=M450
scaffold49|size1113722	protein2genome	protein_match	832459	832841	235	-	.	ID=scaffold49|size1113722:hit:9846:3.12.0.8;Name=jgi|Fracy1|243080|fgenesh2_pg.10_%2523_587;score=235
scaffold49|size1113722	protein2genome	match_part	832459	832841	235	-	.	ID=scaffold49|size1113722:hsp:19222:3.12.0.8;Parent=scaffold49|size1113722:hit:9846:3.12.0.8;Target=jgi|Fracy1|243080|fgenesh2_pg.10_%252523_587 58 185 +;Gap=M383
scaffold49|size1113722	protein2genome	protein_match	833894	834296	234	-	.	ID=scaffold49|size1113722:hit:9847:3.12.0.8;Name=jgi|Fracy1|194739|e_gw1.22.102.1;score=234
scaffold49|size1113722	protein2genome	match_part	833894	834296	234	-	.	ID=scaffold49|size1113722:hsp:19223:3.12.0.8;Parent=scaffold49|size1113722:hit:9847:3.12.0.8;Target=jgi|Fracy1|194739|e_gw1.22.102.1 2 136 +;Gap=M403
scaffold49|size1113722	protein2genome	protein_match	831785	832306	555	-	.	ID=scaffold49|size1113722:hit:9848:3.12.0.8;Name=jgi|Thaoce1|91494|rna15024;score=555
scaffold49|size1113722	protein2genome	match_part	831785	832306	555	-	.	ID=scaffold49|size1113722:hsp:19224:3.12.0.8;Parent=scaffold49|size1113722:hit:9848:3.12.0.8;Target=jgi|Thaoce1|91494|rna15024 1 174 +;Gap=M522
scaffold49|size1113722	protein2genome	protein_match	831678	831926	256	-	.	ID=scaffold49|size1113722:hit:9849:3.12.0.8;Name=jgi|Thaoce1|77625|rna18793;score=256
scaffold49|size1113722	protein2genome	match_part	831678	831926	256	-	.	ID=scaffold49|size1113722:hsp:19225:3.12.0.8;Parent=scaffold49|size1113722:hit:9849:3.12.0.8;Target=jgi|Thaoce1|77625|rna18793 10 92 +;Gap=M249
scaffold49|size1113722	protein2genome	protein_match	832309	832446	180	-	.	ID=scaffold49|size1113722:hit:9850:3.12.0.8;Name=jgi|Thaoce1|83515|rna23431;score=180
scaffold49|size1113722	protein2genome	match_part	832309	832446	180	-	.	ID=scaffold49|size1113722:hsp:19226:3.12.0.8;Parent=scaffold49|size1113722:hit:9850:3.12.0.8;Target=jgi|Thaoce1|83515|rna23431 12 57 +;Gap=M138
scaffold49|size1113722	protein2genome	protein_match	831720	832309	742	-	.	ID=scaffold49|size1113722:hit:9851:3.12.0.8;Name=jgi|Thaoce1|94946|rna12941;score=742
scaffold49|size1113722	protein2genome	match_part	831720	832309	742	-	.	ID=scaffold49|size1113722:hsp:19227:3.12.0.8;Parent=scaffold49|size1113722:hit:9851:3.12.0.8;Target=jgi|Thaoce1|94946|rna12941 103 299 +;Gap=M590
scaffold49|size1113722	protein2genome	protein_match	831867	832072	155	-	.	ID=scaffold49|size1113722:hit:9852:3.12.0.8;Name=jgi|Thaoce1|100348|rna3930;score=155
scaffold49|size1113722	protein2genome	match_part	831867	832072	155	-	.	ID=scaffold49|size1113722:hsp:19228:3.12.0.8;Parent=scaffold49|size1113722:hit:9852:3.12.0.8;Target=jgi|Thaoce1|100348|rna3930 6 74 +;Gap=M206
scaffold49|size1113722	protein2genome	protein_match	833750	834908	963	-	.	ID=scaffold49|size1113722:hit:9853:3.12.0.8;Name=jgi|Thaoce1|73267|rna23082;score=963
scaffold49|size1113722	protein2genome	match_part	833750	834908	963	-	.	ID=scaffold49|size1113722:hsp:19229:3.12.0.8;Parent=scaffold49|size1113722:hit:9853:3.12.0.8;Target=jgi|Thaoce1|73267|rna23082 40 424 +;Gap=M1159
scaffold49|size1113722	protein2genome	protein_match	831816	832183	365	-	.	ID=scaffold49|size1113722:hit:9854:3.12.0.8;Name=jgi|Thaoce1|86857|rna27263;score=365
scaffold49|size1113722	protein2genome	match_part	831816	832183	365	-	.	ID=scaffold49|size1113722:hsp:19230:3.12.0.8;Parent=scaffold49|size1113722:hit:9854:3.12.0.8;Target=jgi|Thaoce1|86857|rna27263 3 123 +;Gap=M368
scaffold49|size1113722	protein2genome	protein_match	832330	833019	527	-	.	ID=scaffold49|size1113722:hit:9855:3.12.0.8;Name=jgi|Thaoce1|85958|rna10719;score=527
scaffold49|size1113722	protein2genome	match_part	832665	833019	527	-	.	ID=scaffold49|size1113722:hsp:19231:3.12.0.8;Parent=scaffold49|size1113722:hit:9855:3.12.0.8;Target=jgi|Thaoce1|85958|rna10719 1 120 +;Gap=M355
scaffold49|size1113722	protein2genome	match_part	832330	832623	527	-	.	ID=scaffold49|size1113722:hsp:19232:3.12.0.8;Parent=scaffold49|size1113722:hit:9855:3.12.0.8;Target=jgi|Thaoce1|85958|rna10719 121 218 +;Gap=M294
scaffold49|size1113722	protein2genome	protein_match	832309	833405	836	-	.	ID=scaffold49|size1113722:hit:9856:3.12.0.8;Name=jgi|Thaoce1|69679|rna27387;score=836
scaffold49|size1113722	protein2genome	match_part	832309	833405	836	-	.	ID=scaffold49|size1113722:hsp:19233:3.12.0.8;Parent=scaffold49|size1113722:hit:9856:3.12.0.8;Target=jgi|Thaoce1|69679|rna27387 8 378 +;Gap=M1097
scaffold49|size1113722	protein2genome	protein_match	833852	834636	483	-	.	ID=scaffold49|size1113722:hit:9857:3.12.0.8;Name=jgi|Phatr2|41578|fgenesh1_pg.C_chr_31000082;score=483
scaffold49|size1113722	protein2genome	match_part	833852	834636	483	-	.	ID=scaffold49|size1113722:hsp:19234:3.12.0.8;Parent=scaffold49|size1113722:hit:9857:3.12.0.8;Target=jgi|Phatr2|41578|fgenesh1_pg.C_chr_31000082 36 296 +;Gap=M785
scaffold49|size1113722	protein2genome	protein_match	831723	831833	175	-	.	ID=scaffold49|size1113722:hit:9858:3.12.0.8;Name=jgi|Thaoce1|75329|rna23269;score=175
scaffold49|size1113722	protein2genome	match_part	831723	831833	175	-	.	ID=scaffold49|size1113722:hsp:19235:3.12.0.8;Parent=scaffold49|size1113722:hit:9858:3.12.0.8;Target=jgi|Thaoce1|75329|rna23269 1 37 +;Gap=M111
scaffold49|size1113722	protein2genome	protein_match	832695	833082	374	-	.	ID=scaffold49|size1113722:hit:9859:3.12.0.8;Name=jgi|Thaoce1|78350|rna28436;score=374
scaffold49|size1113722	protein2genome	match_part	832695	833082	374	-	.	ID=scaffold49|size1113722:hsp:19236:3.12.0.8;Parent=scaffold49|size1113722:hit:9859:3.12.0.8;Target=jgi|Thaoce1|78350|rna28436 1 131 +;Gap=M388
scaffold49|size1113722	protein2genome	protein_match	831678	832006	299	-	.	ID=scaffold49|size1113722:hit:9860:3.12.0.8;Name=jgi|Thaoce1|80730|rna14441;score=299
scaffold49|size1113722	protein2genome	match_part	831678	832006	299	-	.	ID=scaffold49|size1113722:hsp:19237:3.12.0.8;Parent=scaffold49|size1113722:hit:9860:3.12.0.8;Target=jgi|Thaoce1|80730|rna14441 18 127 +;Gap=M329
scaffold49|size1113722	protein2genome	protein_match	831726	831950	258	-	.	ID=scaffold49|size1113722:hit:9861:3.12.0.8;Name=jgi|Thaoce1|83591|rna4947;score=258
scaffold49|size1113722	protein2genome	match_part	831726	831950	258	-	.	ID=scaffold49|size1113722:hsp:19238:3.12.0.8;Parent=scaffold49|size1113722:hit:9861:3.12.0.8;Target=jgi|Thaoce1|83591|rna4947 3 77 +;Gap=M225
scaffold49|size1113722	protein2genome	protein_match	833418	835352	1660	-	.	ID=scaffold49|size1113722:hit:9862:3.12.0.8;Name=jgi|Thaps3|3030|fgenesh1_pg.C_chr_2000985;score=1660
scaffold49|size1113722	protein2genome	match_part	833418	835352	1660	-	.	ID=scaffold49|size1113722:hsp:19239:3.12.0.8;Parent=scaffold49|size1113722:hit:9862:3.12.0.8;Target=jgi|Thaps3|3030|fgenesh1_pg.C_chr_2000985 395 1045 +;Gap=M1935
scaffold49|size1113722	protein2genome	protein_match	832501	833236	589	-	.	ID=scaffold49|size1113722:hit:9863:3.12.0.8;Name=jgi|Thaoce1|74192|rna7898;score=589
scaffold49|size1113722	protein2genome	match_part	832501	833236	589	-	.	ID=scaffold49|size1113722:hsp:19240:3.12.0.8;Parent=scaffold49|size1113722:hit:9863:3.12.0.8;Target=jgi|Thaoce1|74192|rna7898 115 362 +;Gap=M736
scaffold49|size1113722	protein2genome	protein_match	831756	832309	346	-	.	ID=scaffold49|size1113722:hit:9864:3.12.0.8;Name=jgi|Thaoce1|103294|rna26631;score=346
scaffold49|size1113722	protein2genome	match_part	831756	832309	346	-	.	ID=scaffold49|size1113722:hsp:19241:3.12.0.8;Parent=scaffold49|size1113722:hit:9864:3.12.0.8;Target=jgi|Thaoce1|103294|rna26631 91 278 +;Gap=M554
scaffold49|size1113722	protein2genome	protein_match	832585	833106	290	-	.	ID=scaffold49|size1113722:hit:9865:3.12.0.8;Name=jgi|Thaoce1|81732|rna24766;score=290
scaffold49|size1113722	protein2genome	match_part	832863	833106	290	-	.	ID=scaffold49|size1113722:hsp:19242:3.12.0.8;Parent=scaffold49|size1113722:hit:9865:3.12.0.8;Target=jgi|Thaoce1|81732|rna24766 82 162 +;Gap=M244
scaffold49|size1113722	protein2genome	match_part	832585	832788	290	-	.	ID=scaffold49|size1113722:hsp:19243:3.12.0.8;Parent=scaffold49|size1113722:hit:9865:3.12.0.8;Target=jgi|Thaoce1|81732|rna24766 163 234 +;Gap=M204
scaffold49|size1113722	protein2genome	protein_match	831980	832231	317	-	.	ID=scaffold49|size1113722:hit:9866:3.12.0.8;Name=jgi|Thaoce1|77882|rna23268;score=317
scaffold49|size1113722	protein2genome	match_part	831980	832231	317	-	.	ID=scaffold49|size1113722:hsp:19244:3.12.0.8;Parent=scaffold49|size1113722:hit:9866:3.12.0.8;Target=jgi|Thaoce1|77882|rna23268 1 84 +;Gap=M252
scaffold49|size1113722	protein2genome	protein_match	831867	832230	212	-	.	ID=scaffold49|size1113722:hit:9867:3.12.0.8;Name=jgi|Thaoce1|79852|rna18616;score=212
scaffold49|size1113722	protein2genome	match_part	831867	832230	212	-	.	ID=scaffold49|size1113722:hsp:19245:3.12.0.8;Parent=scaffold49|size1113722:hit:9867:3.12.0.8;Target=jgi|Thaoce1|79852|rna18616 2 123 +;Gap=M364
scaffold49|size1113722	protein2genome	protein_match	831726	831997	200	-	.	ID=scaffold49|size1113722:hit:9868:3.12.0.8;Name=jgi|Thaoce1|73762|rna25162;score=200
scaffold49|size1113722	protein2genome	match_part	831726	831997	200	-	.	ID=scaffold49|size1113722:hsp:19246:3.12.0.8;Parent=scaffold49|size1113722:hit:9868:3.12.0.8;Target=jgi|Thaoce1|73762|rna25162 1 93 +;Gap=M272
scaffold49|size1113722	protein2genome	protein_match	838183	838368	125	+	.	ID=scaffold49|size1113722:hit:9869:3.12.0.8;Name=jgi|Thaoce1|81554|rna26951;score=125
scaffold49|size1113722	protein2genome	match_part	838183	838368	125	+	.	ID=scaffold49|size1113722:hsp:19247:3.12.0.8;Parent=scaffold49|size1113722:hit:9869:3.12.0.8;Target=jgi|Thaoce1|81554|rna26951 19 79 +;Gap=M186
scaffold49|size1113722	protein2genome	protein_match	838096	838368	213	+	.	ID=scaffold49|size1113722:hit:9870:3.12.0.8;Name=jgi|Thaoce1|71249|rna25997;score=213
scaffold49|size1113722	protein2genome	match_part	838096	838368	213	+	.	ID=scaffold49|size1113722:hsp:19248:3.12.0.8;Parent=scaffold49|size1113722:hit:9870:3.12.0.8;Target=jgi|Thaoce1|71249|rna25997 2 92 +;Gap=M273
scaffold49|size1113722	protein2genome	protein_match	838183	838368	154	+	.	ID=scaffold49|size1113722:hit:9871:3.12.0.8;Name=jgi|Thaoce1|81941|rna19339;score=154
scaffold49|size1113722	protein2genome	match_part	838183	838368	154	+	.	ID=scaffold49|size1113722:hsp:19249:3.12.0.8;Parent=scaffold49|size1113722:hit:9871:3.12.0.8;Target=jgi|Thaoce1|81941|rna19339 18 79 +;Gap=M186
scaffold49|size1113722	protein2genome	protein_match	842774	843396	810	+	.	ID=scaffold49|size1113722:hit:9872:3.12.0.8;Name=jgi|Thaps3|31705|e_gw1.2.623.1;score=810
scaffold49|size1113722	protein2genome	match_part	842774	842823	810	+	.	ID=scaffold49|size1113722:hsp:19250:3.12.0.8;Parent=scaffold49|size1113722:hit:9872:3.12.0.8;Target=jgi|Thaps3|31705|e_gw1.2.623.1 1 16 +;Gap=M50
scaffold49|size1113722	protein2genome	match_part	842940	843396	810	+	.	ID=scaffold49|size1113722:hsp:19251:3.12.0.8;Parent=scaffold49|size1113722:hit:9872:3.12.0.8;Target=jgi|Thaps3|31705|e_gw1.2.623.1 17 169 +;Gap=M457
scaffold49|size1113722	protein2genome	protein_match	842726	843375	781	+	.	ID=scaffold49|size1113722:hit:9873:3.12.0.8;Name=jgi|Fracy1|167937|estExt_Genewise1.C_30905;score=781
scaffold49|size1113722	protein2genome	match_part	842726	842823	781	+	.	ID=scaffold49|size1113722:hsp:19252:3.12.0.8;Parent=scaffold49|size1113722:hit:9873:3.12.0.8;Target=jgi|Fracy1|167937|estExt_Genewise1.C_30905 1 32 +;Gap=M98
scaffold49|size1113722	protein2genome	match_part	842940	843375	781	+	.	ID=scaffold49|size1113722:hsp:19253:3.12.0.8;Parent=scaffold49|size1113722:hit:9873:3.12.0.8;Target=jgi|Fracy1|167937|estExt_Genewise1.C_30905 33 178 +;Gap=M436
scaffold49|size1113722	protein2genome	protein_match	842965	843366	366	+	.	ID=scaffold49|size1113722:hit:9874:3.12.0.8;Name=jgi|Fracy1|206674|estExt_Genewise1Plus.C_30646;score=366
scaffold49|size1113722	protein2genome	match_part	842965	843366	366	+	.	ID=scaffold49|size1113722:hsp:19254:3.12.0.8;Parent=scaffold49|size1113722:hit:9874:3.12.0.8;Target=jgi|Fracy1|206674|estExt_Genewise1Plus.C_30646 100 233 +;Gap=M402
scaffold49|size1113722	protein2genome	protein_match	842980	843369	360	+	.	ID=scaffold49|size1113722:hit:9875:3.12.0.8;Name=jgi|Thaps3|35180|e_gw1.6.545.1;score=360
scaffold49|size1113722	protein2genome	match_part	842980	843369	360	+	.	ID=scaffold49|size1113722:hsp:19255:3.12.0.8;Parent=scaffold49|size1113722:hit:9875:3.12.0.8;Target=jgi|Thaps3|35180|e_gw1.6.545.1 1 130 +;Gap=M390
scaffold49|size1113722	protein2genome	protein_match	842759	843384	790	+	.	ID=scaffold49|size1113722:hit:9876:3.12.0.8;Name=jgi|Thaoce1|89660|rna11216;score=790
scaffold49|size1113722	protein2genome	match_part	842759	842823	790	+	.	ID=scaffold49|size1113722:hsp:19256:3.12.0.8;Parent=scaffold49|size1113722:hit:9876:3.12.0.8;Target=jgi|Thaoce1|89660|rna11216 1 21 +;Gap=M65
scaffold49|size1113722	protein2genome	match_part	842940	843384	790	+	.	ID=scaffold49|size1113722:hsp:19257:3.12.0.8;Parent=scaffold49|size1113722:hit:9876:3.12.0.8;Target=jgi|Thaoce1|89660|rna11216 22 170 +;Gap=M445
scaffold49|size1113722	protein2genome	protein_match	842726	843393	791	+	.	ID=scaffold49|size1113722:hit:9877:3.12.0.8;Name=jgi|Phatr2|22819|estExt_gwp_gw1.C_chr_190183;score=791
scaffold49|size1113722	protein2genome	match_part	842726	842823	791	+	.	ID=scaffold49|size1113722:hsp:19258:3.12.0.8;Parent=scaffold49|size1113722:hit:9877:3.12.0.8;Target=jgi|Phatr2|22819|estExt_gwp_gw1.C_chr_190183 1 32 +;Gap=M98
scaffold49|size1113722	protein2genome	match_part	842940	843393	791	+	.	ID=scaffold49|size1113722:hsp:19259:3.12.0.8;Parent=scaffold49|size1113722:hit:9877:3.12.0.8;Target=jgi|Phatr2|22819|estExt_gwp_gw1.C_chr_190183 33 184 +;Gap=M454
scaffold49|size1113722	protein2genome	protein_match	842738	843366	406	+	.	ID=scaffold49|size1113722:hit:9878:3.12.0.8;Name=jgi|Phatr2|12379|e_gw1.8.244.1;score=406
scaffold49|size1113722	protein2genome	match_part	842738	842823	406	+	.	ID=scaffold49|size1113722:hsp:19260:3.12.0.8;Parent=scaffold49|size1113722:hit:9878:3.12.0.8;Target=jgi|Phatr2|12379|e_gw1.8.244.1 1 28 +;Gap=M86
scaffold49|size1113722	protein2genome	match_part	842916	843366	406	+	.	ID=scaffold49|size1113722:hsp:19261:3.12.0.8;Parent=scaffold49|size1113722:hit:9878:3.12.0.8;Target=jgi|Phatr2|12379|e_gw1.8.244.1 29 179 +;Gap=M451
scaffold49|size1113722	protein2genome	protein_match	842744	843366	411	+	.	ID=scaffold49|size1113722:hit:9879:3.12.0.8;Name=jgi|Thaoce1|94702|rna23119;score=411
scaffold49|size1113722	protein2genome	match_part	842744	842823	411	+	.	ID=scaffold49|size1113722:hsp:19262:3.12.0.8;Parent=scaffold49|size1113722:hit:9879:3.12.0.8;Target=jgi|Thaoce1|94702|rna23119 70 95 +;Gap=M80
scaffold49|size1113722	protein2genome	match_part	842940	843366	411	+	.	ID=scaffold49|size1113722:hsp:19263:3.12.0.8;Parent=scaffold49|size1113722:hit:9879:3.12.0.8;Target=jgi|Thaoce1|94702|rna23119 96 236 +;Gap=M427
scaffold49|size1113722	protein2genome	protein_match	844645	844899	150	-	.	ID=scaffold49|size1113722:hit:9880:3.12.0.8;Name=jgi|Fracy1|192096|e_gw1.14.300.1;score=150
scaffold49|size1113722	protein2genome	match_part	844645	844899	150	-	.	ID=scaffold49|size1113722:hsp:19264:3.12.0.8;Parent=scaffold49|size1113722:hit:9880:3.12.0.8;Target=jgi|Fracy1|192096|e_gw1.14.300.1 23 108 +;Gap=M255
scaffold49|size1113722	protein2genome	protein_match	844645	844899	150	-	.	ID=scaffold49|size1113722:hit:9881:3.12.0.8;Name=jgi|Fracy1|192841|e_gw1.16.199.1;score=150
scaffold49|size1113722	protein2genome	match_part	844645	844899	150	-	.	ID=scaffold49|size1113722:hsp:19265:3.12.0.8;Parent=scaffold49|size1113722:hit:9881:3.12.0.8;Target=jgi|Fracy1|192841|e_gw1.16.199.1 25 110 +;Gap=M255
scaffold49|size1113722	protein2genome	protein_match	844006	844953	530	-	.	ID=scaffold49|size1113722:hit:9882:3.12.0.8;Name=jgi|Thaps3|2571|fgenesh1_pg.C_chr_2000526;score=530
scaffold49|size1113722	protein2genome	match_part	844371	844953	530	-	.	ID=scaffold49|size1113722:hsp:19266:3.12.0.8;Parent=scaffold49|size1113722:hit:9882:3.12.0.8;Target=jgi|Thaps3|2571|fgenesh1_pg.C_chr_2000526 43 234 +;Gap=M583
scaffold49|size1113722	protein2genome	match_part	844006	844169	530	-	.	ID=scaffold49|size1113722:hsp:19267:3.12.0.8;Parent=scaffold49|size1113722:hit:9882:3.12.0.8;Target=jgi|Thaps3|2571|fgenesh1_pg.C_chr_2000526 235 289 +;Gap=M164
scaffold49|size1113722	protein2genome	protein_match	878711	879075	247	+	.	ID=scaffold49|size1113722:hit:9883:3.12.0.8;Name=jgi|Thaoce1|74193|rna7899;score=247
scaffold49|size1113722	protein2genome	match_part	878711	879075	247	+	.	ID=scaffold49|size1113722:hsp:19268:3.12.0.8;Parent=scaffold49|size1113722:hit:9883:3.12.0.8;Target=jgi|Thaoce1|74193|rna7899 1 122 +;Gap=M365
scaffold49|size1113722	protein2genome	protein_match	878636	879034	309	+	.	ID=scaffold49|size1113722:hit:9884:3.12.0.8;Name=jgi|Thaoce1|91494|rna15024;score=309
scaffold49|size1113722	protein2genome	match_part	878636	879034	309	+	.	ID=scaffold49|size1113722:hsp:19269:3.12.0.8;Parent=scaffold49|size1113722:hit:9884:3.12.0.8;Target=jgi|Thaoce1|91494|rna15024 1 133 +;Gap=M399
scaffold49|size1113722	protein2genome	protein_match	877508	879214	1285	+	.	ID=scaffold49|size1113722:hit:9885:3.12.0.8;Name=jgi|Thaoce1|79866|rna9285;score=1285
scaffold49|size1113722	protein2genome	match_part	877508	878038	1285	+	.	ID=scaffold49|size1113722:hsp:19270:3.12.0.8;Parent=scaffold49|size1113722:hit:9885:3.12.0.8;Target=jgi|Thaoce1|79866|rna9285 103 280 +;Gap=M531
scaffold49|size1113722	protein2genome	match_part	878081	879214	1285	+	.	ID=scaffold49|size1113722:hsp:19271:3.12.0.8;Parent=scaffold49|size1113722:hit:9885:3.12.0.8;Target=jgi|Thaoce1|79866|rna9285 281 659 +;Gap=M1134
scaffold49|size1113722	protein2genome	protein_match	878468	879256	479	+	.	ID=scaffold49|size1113722:hit:9886:3.12.0.8;Name=jgi|Thaoce1|94946|rna12941;score=479
scaffold49|size1113722	protein2genome	match_part	878468	879256	479	+	.	ID=scaffold49|size1113722:hsp:19272:3.12.0.8;Parent=scaffold49|size1113722:hit:9886:3.12.0.8;Target=jgi|Thaoce1|94946|rna12941 48 311 +;Gap=M789
scaffold49|size1113722	protein2genome	protein_match	876028	877079	674	+	.	ID=scaffold49|size1113722:hit:9887:3.12.0.8;Name=jgi|Thaoce1|73267|rna23082;score=674
scaffold49|size1113722	protein2genome	match_part	876028	877079	674	+	.	ID=scaffold49|size1113722:hsp:19273:3.12.0.8;Parent=scaffold49|size1113722:hit:9887:3.12.0.8;Target=jgi|Thaoce1|73267|rna23082 37 390 +;Gap=M1052
scaffold49|size1113722	protein2genome	protein_match	878360	879022	402	+	.	ID=scaffold49|size1113722:hit:9888:3.12.0.8;Name=jgi|Fracy1|233801|fgenesh2_pg.1_%2523_1999;score=402
scaffold49|size1113722	protein2genome	match_part	878360	879022	402	+	.	ID=scaffold49|size1113722:hsp:19274:3.12.0.8;Parent=scaffold49|size1113722:hit:9888:3.12.0.8;Target=jgi|Fracy1|233801|fgenesh2_pg.1_%252523_1999 1 222 +;Gap=M663
scaffold49|size1113722	protein2genome	protein_match	878753	879089	239	+	.	ID=scaffold49|size1113722:hit:9889:3.12.0.8;Name=jgi|Thaoce1|86857|rna27263;score=239
scaffold49|size1113722	protein2genome	match_part	878753	879089	239	+	.	ID=scaffold49|size1113722:hsp:19275:3.12.0.8;Parent=scaffold49|size1113722:hit:9889:3.12.0.8;Target=jgi|Thaoce1|86857|rna27263 1 111 +;Gap=M337
scaffold49|size1113722	protein2genome	protein_match	877907	878602	519	+	.	ID=scaffold49|size1113722:hit:9890:3.12.0.8;Name=jgi|Thaoce1|85958|rna10719;score=519
scaffold49|size1113722	protein2genome	match_part	877907	878275	519	+	.	ID=scaffold49|size1113722:hsp:19276:3.12.0.8;Parent=scaffold49|size1113722:hit:9890:3.12.0.8;Target=jgi|Thaoce1|85958|rna10719 1 123 +;Gap=M369
scaffold49|size1113722	protein2genome	match_part	878318	878602	519	+	.	ID=scaffold49|size1113722:hsp:19277:3.12.0.8;Parent=scaffold49|size1113722:hit:9890:3.12.0.8;Target=jgi|Thaoce1|85958|rna10719 124 218 +;Gap=M285
scaffold49|size1113722	protein2genome	protein_match	877508	878977	1230	+	.	ID=scaffold49|size1113722:hit:9891:3.12.0.8;Name=jgi|Thaoce1|69679|rna27387;score=1230
scaffold49|size1113722	protein2genome	match_part	877508	878977	1230	+	.	ID=scaffold49|size1113722:hsp:19278:3.12.0.8;Parent=scaffold49|size1113722:hit:9891:3.12.0.8;Target=jgi|Thaoce1|69679|rna27387 5 496 +;Gap=M1470
scaffold49|size1113722	protein2genome	protein_match	877844	878224	403	+	.	ID=scaffold49|size1113722:hit:9892:3.12.0.8;Name=jgi|Thaoce1|78350|rna28436;score=403
scaffold49|size1113722	protein2genome	match_part	877844	878224	403	+	.	ID=scaffold49|size1113722:hsp:19279:3.12.0.8;Parent=scaffold49|size1113722:hit:9892:3.12.0.8;Target=jgi|Thaoce1|78350|rna28436 1 127 +;Gap=M381
scaffold49|size1113722	protein2genome	protein_match	877604	877927	314	+	.	ID=scaffold49|size1113722:hit:9893:3.12.0.8;Name=jgi|Thaoce1|94110|rna7533;score=314
scaffold49|size1113722	protein2genome	match_part	877604	877927	314	+	.	ID=scaffold49|size1113722:hsp:19280:3.12.0.8;Parent=scaffold49|size1113722:hit:9893:3.12.0.8;Target=jgi|Thaoce1|94110|rna7533 90 197 +;Gap=M324
scaffold49|size1113722	protein2genome	protein_match	878936	879214	190	+	.	ID=scaffold49|size1113722:hit:9894:3.12.0.8;Name=jgi|Thaoce1|80730|rna14441;score=190
scaffold49|size1113722	protein2genome	match_part	878936	879214	190	+	.	ID=scaffold49|size1113722:hsp:19281:3.12.0.8;Parent=scaffold49|size1113722:hit:9894:3.12.0.8;Target=jgi|Thaoce1|80730|rna14441 18 111 +;Gap=M279
scaffold49|size1113722	protein2genome	protein_match	877970	879220	967	+	.	ID=scaffold49|size1113722:hit:9895:3.12.0.8;Name=jgi|Thaoce1|85351|rna15333;score=967
scaffold49|size1113722	protein2genome	match_part	877970	879220	967	+	.	ID=scaffold49|size1113722:hsp:19282:3.12.0.8;Parent=scaffold49|size1113722:hit:9895:3.12.0.8;Target=jgi|Thaoce1|85351|rna15333 1 418 +;Gap=M1251
scaffold49|size1113722	protein2genome	protein_match	877523	878446	713	+	.	ID=scaffold49|size1113722:hit:9896:3.12.0.8;Name=jgi|Thaoce1|74192|rna7898;score=713
scaffold49|size1113722	protein2genome	match_part	877523	878446	713	+	.	ID=scaffold49|size1113722:hsp:19283:3.12.0.8;Parent=scaffold49|size1113722:hit:9896:3.12.0.8;Target=jgi|Thaoce1|74192|rna7898 57 367 +;Gap=M924
scaffold49|size1113722	protein2genome	protein_match	878363	879184	449	+	.	ID=scaffold49|size1113722:hit:9897:3.12.0.8;Name=jgi|Thaoce1|103294|rna26631;score=449
scaffold49|size1113722	protein2genome	match_part	878363	879184	449	+	.	ID=scaffold49|size1113722:hsp:19284:3.12.0.8;Parent=scaffold49|size1113722:hit:9897:3.12.0.8;Target=jgi|Thaoce1|103294|rna26631 1 278 +;Gap=M822
scaffold49|size1113722	protein2genome	protein_match	877670	878065	334	+	.	ID=scaffold49|size1113722:hit:9898:3.12.0.8;Name=jgi|Thaoce1|81732|rna24766;score=334
scaffold49|size1113722	protein2genome	match_part	877670	878065	334	+	.	ID=scaffold49|size1113722:hsp:19285:3.12.0.8;Parent=scaffold49|size1113722:hit:9898:3.12.0.8;Target=jgi|Thaoce1|81732|rna24766 33 163 +;Gap=M396
scaffold49|size1113722	protein2genome	protein_match	878711	878962	234	+	.	ID=scaffold49|size1113722:hit:9899:3.12.0.8;Name=jgi|Thaoce1|77882|rna23268;score=234
scaffold49|size1113722	protein2genome	match_part	878711	878962	234	+	.	ID=scaffold49|size1113722:hsp:19286:3.12.0.8;Parent=scaffold49|size1113722:hit:9899:3.12.0.8;Target=jgi|Thaoce1|77882|rna23268 1 84 +;Gap=M252
scaffold49|size1113722	protein2genome	protein_match	878834	879077	162	+	.	ID=scaffold49|size1113722:hit:9900:3.12.0.8;Name=jgi|Thaoce1|79852|rna18616;score=162
scaffold49|size1113722	protein2genome	match_part	878834	879077	162	+	.	ID=scaffold49|size1113722:hsp:19287:3.12.0.8;Parent=scaffold49|size1113722:hit:9900:3.12.0.8;Target=jgi|Thaoce1|79852|rna18616 43 124 +;Gap=M244
scaffold49|size1113722	protein2genome	protein_match	878945	879148	146	+	.	ID=scaffold49|size1113722:hit:9901:3.12.0.8;Name=jgi|Thaoce1|73762|rna25162;score=146
scaffold49|size1113722	protein2genome	match_part	878945	879148	146	+	.	ID=scaffold49|size1113722:hsp:19288:3.12.0.8;Parent=scaffold49|size1113722:hit:9901:3.12.0.8;Target=jgi|Thaoce1|73762|rna25162 1 69 +;Gap=M204
scaffold49|size1113722	protein2genome	protein_match	883683	885394	1367	-	.	ID=scaffold49|size1113722:hit:9902:3.12.0.8;Name=jgi|Thaps3|21339|estExt_fgenesh1_pg.C_chr_20526;score=1367
scaffold49|size1113722	protein2genome	match_part	885126	885394	1367	-	.	ID=scaffold49|size1113722:hsp:19289:3.12.0.8;Parent=scaffold49|size1113722:hit:9902:3.12.0.8;Target=jgi|Thaps3|21339|estExt_fgenesh1_pg.C_chr_20526 1 86 +;Gap=M269
scaffold49|size1113722	protein2genome	match_part	883683	885006	1367	-	.	ID=scaffold49|size1113722:hsp:19290:3.12.0.8;Parent=scaffold49|size1113722:hit:9902:3.12.0.8;Target=jgi|Thaps3|21339|estExt_fgenesh1_pg.C_chr_20526 87 526 +;Gap=M1324
scaffold49|size1113722	blastx	protein_match	890456	890836	279	+	.	ID=scaffold49|size1113722:hit:9903:3.12.0.8;Name=jgi|Phatr2|39057|fgenesh1_pg.C_chr_18000082;score=279
scaffold49|size1113722	blastx	match_part	890456	890836	279	+	.	ID=scaffold49|size1113722:hsp:19291:3.12.0.8;Parent=scaffold49|size1113722:hit:9903:3.12.0.8;Target=jgi|Phatr2|39057|fgenesh1_pg.C_chr_18000082 2 122 +;Gap=M381
scaffold49|size1113722	blastx	protein_match	890447	890839	552	+	.	ID=scaffold49|size1113722:hit:9904:3.12.0.8;Name=jgi|Thaps3|2573|fgenesh1_pg.C_chr_2000528;score=552
scaffold49|size1113722	blastx	match_part	890447	890839	552	+	.	ID=scaffold49|size1113722:hsp:19292:3.12.0.8;Parent=scaffold49|size1113722:hit:9904:3.12.0.8;Target=jgi|Thaps3|2573|fgenesh1_pg.C_chr_2000528 1 132 +;Gap=M393
scaffold49|size1113722	protein2genome	protein_match	890456	890752	258	+	.	ID=scaffold49|size1113722:hit:9905:3.12.0.8;Name=jgi|Phatr2|39057|fgenesh1_pg.C_chr_18000082;score=258
scaffold49|size1113722	protein2genome	match_part	890456	890752	258	+	.	ID=scaffold49|size1113722:hsp:19293:3.12.0.8;Parent=scaffold49|size1113722:hit:9905:3.12.0.8;Target=jgi|Phatr2|39057|fgenesh1_pg.C_chr_18000082 2 100 +;Gap=M297
scaffold49|size1113722	protein2genome	protein_match	890447	890839	535	+	.	ID=scaffold49|size1113722:hit:9906:3.12.0.8;Name=jgi|Thaps3|2573|fgenesh1_pg.C_chr_2000528;score=535
scaffold49|size1113722	protein2genome	match_part	890447	890839	535	+	.	ID=scaffold49|size1113722:hsp:19294:3.12.0.8;Parent=scaffold49|size1113722:hit:9906:3.12.0.8;Target=jgi|Thaps3|2573|fgenesh1_pg.C_chr_2000528 1 132 +;Gap=M393
scaffold49|size1113722	blastn	expressed_sequence_match	814119	814566	129	+	.	ID=scaffold49|size1113722:hit:9907:3.12.0.8;Name=TRINITY_DN12907_c0_g1_i1;score=129
scaffold49|size1113722	blastn	match_part	814119	814566	129	+	.	ID=scaffold49|size1113722:hsp:19295:3.12.0.8;Parent=scaffold49|size1113722:hit:9907:3.12.0.8;Target=TRINITY_DN12907_c0_g1_i1 1 448 +;Gap=M448
scaffold49|size1113722	blastn	expressed_sequence_match	814785	815114	116	-	.	ID=scaffold49|size1113722:hit:9908:3.12.0.8;Name=TRINITY_DN8742_c0_g3_i1;score=116
scaffold49|size1113722	blastn	match_part	814785	815114	116	-	.	ID=scaffold49|size1113722:hsp:19296:3.12.0.8;Parent=scaffold49|size1113722:hit:9908:3.12.0.8;Target=TRINITY_DN8742_c0_g3_i1 232 562 +;Gap=M330
scaffold49|size1113722	blastn	expressed_sequence_match	814879	815045	113	+	.	ID=scaffold49|size1113722:hit:9909:3.12.0.8;Name=TRINITY_DN9744_c0_g1_i1;score=113
scaffold49|size1113722	blastn	match_part	814879	815045	113	+	.	ID=scaffold49|size1113722:hsp:19297:3.12.0.8;Parent=scaffold49|size1113722:hit:9909:3.12.0.8;Target=TRINITY_DN9744_c0_g1_i1 7 173 +;Gap=M167
scaffold49|size1113722	blastn	expressed_sequence_match	814879	815114	134	+	.	ID=scaffold49|size1113722:hit:9910:3.12.0.8;Name=TRINITY_DN9744_c0_g1_i2;score=134
scaffold49|size1113722	blastn	match_part	814879	815114	134	+	.	ID=scaffold49|size1113722:hsp:19298:3.12.0.8;Parent=scaffold49|size1113722:hit:9910:3.12.0.8;Target=TRINITY_DN9744_c0_g1_i2 7 242 +;Gap=M236
scaffold49|size1113722	blastn	expressed_sequence_match	816342	816542	87	-	.	ID=scaffold49|size1113722:hit:9911:3.12.0.8;Name=TRINITY_DN13298_c0_g1_i1;score=87
scaffold49|size1113722	blastn	match_part	816342	816542	87	-	.	ID=scaffold49|size1113722:hsp:19299:3.12.0.8;Parent=scaffold49|size1113722:hit:9911:3.12.0.8;Target=TRINITY_DN13298_c0_g1_i1 80 280 +;Gap=M201
scaffold49|size1113722	blastn	expressed_sequence_match	831479	837356	139	+	.	ID=scaffold49|size1113722:hit:9912:3.12.0.8;Name=TRINITY_DN23595_c0_g1_i1;score=139
scaffold49|size1113722	blastn	match_part	831479	831638	139	+	.	ID=scaffold49|size1113722:hsp:19300:3.12.0.8;Parent=scaffold49|size1113722:hit:9912:3.12.0.8;Target=TRINITY_DN23595_c0_g1_i1 30 191 +;Gap=M160
scaffold49|size1113722	blastn	match_part	837224	837356	121	+	.	ID=scaffold49|size1113722:hsp:19301:3.12.0.8;Parent=scaffold49|size1113722:hit:9912:3.12.0.8;Target=TRINITY_DN23595_c0_g1_i1 5 137 +;Gap=M133
scaffold49|size1113722	blastn	expressed_sequence_match	831479	837355	98	-	.	ID=scaffold49|size1113722:hit:9913:3.12.0.8;Name=TRINITY_DN2045_c0_g1_i1;score=98
scaffold49|size1113722	blastn	match_part	837183	837355	98	-	.	ID=scaffold49|size1113722:hsp:19302:3.12.0.8;Parent=scaffold49|size1113722:hit:9913:3.12.0.8;Target=TRINITY_DN2045_c0_g1_i1 51 225 +;Gap=M173
scaffold49|size1113722	blastn	match_part	831591	831622	32	-	.	ID=scaffold49|size1113722:hsp:19303:3.12.0.8;Parent=scaffold49|size1113722:hit:9913:3.12.0.8;Target=TRINITY_DN2045_c0_g1_i1 1 32 +;Gap=M32
scaffold49|size1113722	blastn	match_part	831479	831582	56	-	.	ID=scaffold49|size1113722:hsp:19304:3.12.0.8;Parent=scaffold49|size1113722:hit:9913:3.12.0.8;Target=TRINITY_DN2045_c0_g1_i1 54 157 +;Gap=M104
scaffold49|size1113722	blastn	expressed_sequence_match	834746	834950	149	+	.	ID=scaffold49|size1113722:hit:9914:3.12.0.8;Name=TRINITY_DN13281_c0_g1_i1;score=149
scaffold49|size1113722	blastn	match_part	834746	834950	149	+	.	ID=scaffold49|size1113722:hsp:19305:3.12.0.8;Parent=scaffold49|size1113722:hit:9914:3.12.0.8;Target=TRINITY_DN13281_c0_g1_i1 1 207 +;Gap=M205
scaffold49|size1113722	blastn	expressed_sequence_match	831781	831970	96	-	.	ID=scaffold49|size1113722:hit:9915:3.12.0.8;Name=TRINITY_DN18801_c0_g1_i1;score=96
scaffold49|size1113722	blastn	match_part	831781	831970	96	-	.	ID=scaffold49|size1113722:hsp:19306:3.12.0.8;Parent=scaffold49|size1113722:hit:9915:3.12.0.8;Target=TRINITY_DN18801_c0_g1_i1 6 196 +;Gap=M190
scaffold49|size1113722	blastn	expressed_sequence_match	843654	845301	898	-	.	ID=scaffold49|size1113722:hit:9916:3.12.0.8;Name=TRINITY_DN15508_c2_g7_i1;score=898
scaffold49|size1113722	blastn	match_part	844398	845301	898	-	.	ID=scaffold49|size1113722:hsp:19307:3.12.0.8;Parent=scaffold49|size1113722:hit:9916:3.12.0.8;Target=TRINITY_DN15508_c2_g7_i1 93 996 +;Gap=M904
scaffold49|size1113722	blastn	match_part	843654	844312	659	-	.	ID=scaffold49|size1113722:hsp:19308:3.12.0.8;Parent=scaffold49|size1113722:hit:9916:3.12.0.8;Target=TRINITY_DN15508_c2_g7_i1 995 1653 +;Gap=M659
scaffold49|size1113722	blastn	expressed_sequence_match	843654	845301	1642	-	.	ID=scaffold49|size1113722:hit:9917:3.12.0.8;Name=TRINITY_DN15508_c2_g7_i2;score=1642
scaffold49|size1113722	blastn	match_part	843654	845301	1642	-	.	ID=scaffold49|size1113722:hsp:19309:3.12.0.8;Parent=scaffold49|size1113722:hit:9917:3.12.0.8;Target=TRINITY_DN15508_c2_g7_i2 93 1740 +;Gap=M1648
scaffold49|size1113722	blastn	expressed_sequence_match	842466	843636	358	+	.	ID=scaffold49|size1113722:hit:9918:3.12.0.8;Name=TRINITY_DN1735_c0_g1_i1;score=358
scaffold49|size1113722	blastn	match_part	842466	842823	358	+	.	ID=scaffold49|size1113722:hsp:19310:3.12.0.8;Parent=scaffold49|size1113722:hit:9918:3.12.0.8;Target=TRINITY_DN1735_c0_g1_i1 1 358 +;Gap=M358
scaffold49|size1113722	blastn	match_part	842940	843636	697	+	.	ID=scaffold49|size1113722:hsp:19311:3.12.0.8;Parent=scaffold49|size1113722:hit:9918:3.12.0.8;Target=TRINITY_DN1735_c0_g1_i1 359 1055 +;Gap=M697
scaffold49|size1113722	blastn	expressed_sequence_match	843654	843763	110	-	.	ID=scaffold49|size1113722:hit:9919:3.12.0.8;Name=TRINITY_DN15508_c2_g2_i1;score=110
scaffold49|size1113722	blastn	match_part	843654	843763	110	-	.	ID=scaffold49|size1113722:hsp:19312:3.12.0.8;Parent=scaffold49|size1113722:hit:9919:3.12.0.8;Target=TRINITY_DN15508_c2_g2_i1 1 110 +;Gap=M110
scaffold49|size1113722	blastn	match_part	843654	843763	110	-	.	ID=scaffold49|size1113722:hsp:19313:3.12.0.8;Parent=scaffold49|size1113722:hit:9919:3.12.0.8;Target=TRINITY_DN15508_c2_g2_i1 105 214 +;Gap=M110
scaffold49|size1113722	blastn	expressed_sequence_match	842577	843659	1083	+	.	ID=scaffold49|size1113722:hit:9920:3.12.0.8;Name=TRINITY_DN10052_c0_g1_i1;score=1083
scaffold49|size1113722	blastn	match_part	842577	843659	1083	+	.	ID=scaffold49|size1113722:hsp:19314:3.12.0.8;Parent=scaffold49|size1113722:hit:9920:3.12.0.8;Target=TRINITY_DN10052_c0_g1_i1 1 1083 +;Gap=M1083
scaffold49|size1113722	blastn	expressed_sequence_match	843571	845301	742	+	.	ID=scaffold49|size1113722:hit:9921:3.12.0.8;Name=TRINITY_DN4919_c0_g1_i1;score=742
scaffold49|size1113722	blastn	match_part	843571	844312	742	+	.	ID=scaffold49|size1113722:hsp:19315:3.12.0.8;Parent=scaffold49|size1113722:hit:9921:3.12.0.8;Target=TRINITY_DN4919_c0_g1_i1 1 742 +;Gap=M742
scaffold49|size1113722	blastn	match_part	844398	845301	898	+	.	ID=scaffold49|size1113722:hsp:19316:3.12.0.8;Parent=scaffold49|size1113722:hit:9921:3.12.0.8;Target=TRINITY_DN4919_c0_g1_i1 741 1644 +;Gap=M904
scaffold49|size1113722	blastn	expressed_sequence_match	843571	845301	1725	+	.	ID=scaffold49|size1113722:hit:9922:3.12.0.8;Name=TRINITY_DN4919_c0_g2_i1;score=1725
scaffold49|size1113722	blastn	match_part	843571	845301	1725	+	.	ID=scaffold49|size1113722:hsp:19317:3.12.0.8;Parent=scaffold49|size1113722:hit:9922:3.12.0.8;Target=TRINITY_DN4919_c0_g2_i1 1 1731 +;Gap=M1731
scaffold49|size1113722	blastn	expressed_sequence_match	842577	843659	247	+	.	ID=scaffold49|size1113722:hit:9923:3.12.0.8;Name=TRINITY_DN10052_c0_g1_i2;score=247
scaffold49|size1113722	blastn	match_part	842577	842823	247	+	.	ID=scaffold49|size1113722:hsp:19318:3.12.0.8;Parent=scaffold49|size1113722:hit:9923:3.12.0.8;Target=TRINITY_DN10052_c0_g1_i2 1 247 +;Gap=M247
scaffold49|size1113722	blastn	match_part	842940	843659	720	+	.	ID=scaffold49|size1113722:hsp:19319:3.12.0.8;Parent=scaffold49|size1113722:hit:9923:3.12.0.8;Target=TRINITY_DN10052_c0_g1_i2 248 967 +;Gap=M720
scaffold49|size1113722	blastn	expressed_sequence_match	862835	862971	75	-	.	ID=scaffold49|size1113722:hit:9924:3.12.0.8;Name=TRINITY_DN14145_c0_g1_i1;score=75
scaffold49|size1113722	blastn	match_part	862835	862971	75	-	.	ID=scaffold49|size1113722:hsp:19320:3.12.0.8;Parent=scaffold49|size1113722:hit:9924:3.12.0.8;Target=TRINITY_DN14145_c0_g1_i1 12 151 +;Gap=M137
scaffold49|size1113722	blastn	expressed_sequence_match	863044	863988	47	-	.	ID=scaffold49|size1113722:hit:9925:3.12.0.8;Name=TRINITY_DN14348_c1_g1_i1;score=47
scaffold49|size1113722	blastn	match_part	863838	863988	47	-	.	ID=scaffold49|size1113722:hsp:19321:3.12.0.8;Parent=scaffold49|size1113722:hit:9925:3.12.0.8;Target=TRINITY_DN14348_c1_g1_i1 1 154 +;Gap=M151
scaffold49|size1113722	blastn	match_part	863723	863764	36	-	.	ID=scaffold49|size1113722:hsp:19322:3.12.0.8;Parent=scaffold49|size1113722:hit:9925:3.12.0.8;Target=TRINITY_DN14348_c1_g1_i1 233 274 +;Gap=M42
scaffold49|size1113722	blastn	match_part	863540	863654	69	-	.	ID=scaffold49|size1113722:hsp:19323:3.12.0.8;Parent=scaffold49|size1113722:hit:9925:3.12.0.8;Target=TRINITY_DN14348_c1_g1_i1 341 456 +;Gap=M115
scaffold49|size1113722	blastn	match_part	863132	863492	177	-	.	ID=scaffold49|size1113722:hsp:19324:3.12.0.8;Parent=scaffold49|size1113722:hit:9925:3.12.0.8;Target=TRINITY_DN14348_c1_g1_i1 511 875 +;Gap=M361
scaffold49|size1113722	blastn	match_part	863044	863093	38	-	.	ID=scaffold49|size1113722:hsp:19325:3.12.0.8;Parent=scaffold49|size1113722:hit:9925:3.12.0.8;Target=TRINITY_DN14348_c1_g1_i1 920 969 +;Gap=M50
scaffold49|size1113722	blastn	expressed_sequence_match	864030	864434	133	+	.	ID=scaffold49|size1113722:hit:9926:3.12.0.8;Name=TRINITY_DN14348_c0_g1_i1;score=133
scaffold49|size1113722	blastn	match_part	864030	864186	133	+	.	ID=scaffold49|size1113722:hsp:19326:3.12.0.8;Parent=scaffold49|size1113722:hit:9926:3.12.0.8;Target=TRINITY_DN14348_c0_g1_i1 32 188 +;Gap=M157
scaffold49|size1113722	blastn	match_part	864227	864434	133	+	.	ID=scaffold49|size1113722:hsp:19327:3.12.0.8;Parent=scaffold49|size1113722:hit:9926:3.12.0.8;Target=TRINITY_DN14348_c0_g1_i1 233 442 +;Gap=M208
scaffold49|size1113722	blastn	expressed_sequence_match	864030	864186	70	-	.	ID=scaffold49|size1113722:hit:9927:3.12.0.8;Name=TRINITY_DN28033_c0_g1_i1;score=70
scaffold49|size1113722	blastn	match_part	864030	864186	70	-	.	ID=scaffold49|size1113722:hsp:19328:3.12.0.8;Parent=scaffold49|size1113722:hit:9927:3.12.0.8;Target=TRINITY_DN28033_c0_g1_i1 67 223 +;Gap=M157
scaffold49|size1113722	blastn	expressed_sequence_match	864253	864506	129	-	.	ID=scaffold49|size1113722:hit:9928:3.12.0.8;Name=TRINITY_DN22872_c0_g1_i1;score=129
scaffold49|size1113722	blastn	match_part	864253	864506	129	-	.	ID=scaffold49|size1113722:hsp:19329:3.12.0.8;Parent=scaffold49|size1113722:hit:9928:3.12.0.8;Target=TRINITY_DN22872_c0_g1_i1 1 258 +;Gap=M254
scaffold49|size1113722	blastn	expressed_sequence_match	864694	864949	96	-	.	ID=scaffold49|size1113722:hit:9929:3.12.0.8;Name=TRINITY_DN28271_c0_g1_i1;score=96
scaffold49|size1113722	blastn	match_part	864694	864949	96	-	.	ID=scaffold49|size1113722:hsp:19330:3.12.0.8;Parent=scaffold49|size1113722:hit:9929:3.12.0.8;Target=TRINITY_DN28271_c0_g1_i1 15 278 +;Gap=M256
scaffold49|size1113722	blastn	expressed_sequence_match	864716	864919	75	-	.	ID=scaffold49|size1113722:hit:9930:3.12.0.8;Name=TRINITY_DN12924_c0_g1_i1;score=75
scaffold49|size1113722	blastn	match_part	864716	864919	75	-	.	ID=scaffold49|size1113722:hsp:19331:3.12.0.8;Parent=scaffold49|size1113722:hit:9930:3.12.0.8;Target=TRINITY_DN12924_c0_g1_i1 1 212 +;Gap=M204
scaffold49|size1113722	blastn	expressed_sequence_match	864957	865168	84	-	.	ID=scaffold49|size1113722:hit:9931:3.12.0.8;Name=TRINITY_DN10019_c0_g1_i1;score=84
scaffold49|size1113722	blastn	match_part	864957	865168	84	-	.	ID=scaffold49|size1113722:hsp:19332:3.12.0.8;Parent=scaffold49|size1113722:hit:9931:3.12.0.8;Target=TRINITY_DN10019_c0_g1_i1 25 239 +;Gap=M212
scaffold49|size1113722	blastn	expressed_sequence_match	866550	867591	77	+	.	ID=scaffold49|size1113722:hit:9932:3.12.0.8;Name=TRINITY_DN5437_c0_g1_i1;score=77
scaffold49|size1113722	blastn	match_part	866550	866934	77	+	.	ID=scaffold49|size1113722:hsp:19333:3.12.0.8;Parent=scaffold49|size1113722:hit:9932:3.12.0.8;Target=TRINITY_DN5437_c0_g1_i1 13 403 +;Gap=M385
scaffold49|size1113722	blastn	match_part	867140	867408	163	+	.	ID=scaffold49|size1113722:hsp:19334:3.12.0.8;Parent=scaffold49|size1113722:hit:9932:3.12.0.8;Target=TRINITY_DN5437_c0_g1_i1 611 883 +;Gap=M269
scaffold49|size1113722	blastn	match_part	867471	867591	57	+	.	ID=scaffold49|size1113722:hsp:19335:3.12.0.8;Parent=scaffold49|size1113722:hit:9932:3.12.0.8;Target=TRINITY_DN5437_c0_g1_i1 948 1069 +;Gap=M121
scaffold49|size1113722	blastn	expressed_sequence_match	866701	866918	166	-	.	ID=scaffold49|size1113722:hit:9933:3.12.0.8;Name=TRINITY_DN16537_c0_g1_i1;score=166
scaffold49|size1113722	blastn	match_part	866701	866918	166	-	.	ID=scaffold49|size1113722:hsp:19336:3.12.0.8;Parent=scaffold49|size1113722:hit:9933:3.12.0.8;Target=TRINITY_DN16537_c0_g1_i1 36 254 +;Gap=M218
scaffold49|size1113722	blastn	expressed_sequence_match	866450	866660	105	-	.	ID=scaffold49|size1113722:hit:9934:3.12.0.8;Name=TRINITY_DN13420_c0_g1_i1;score=105
scaffold49|size1113722	blastn	match_part	866450	866660	105	-	.	ID=scaffold49|size1113722:hsp:19337:3.12.0.8;Parent=scaffold49|size1113722:hit:9934:3.12.0.8;Target=TRINITY_DN13420_c0_g1_i1 230 445 +;Gap=M211
scaffold49|size1113722	blastn	expressed_sequence_match	866386	866635	122	-	.	ID=scaffold49|size1113722:hit:9935:3.12.0.8;Name=TRINITY_DN13420_c0_g1_i2;score=122
scaffold49|size1113722	blastn	match_part	866386	866635	122	-	.	ID=scaffold49|size1113722:hsp:19338:3.12.0.8;Parent=scaffold49|size1113722:hit:9935:3.12.0.8;Target=TRINITY_DN13420_c0_g1_i2 7 262 +;Gap=M250
scaffold49|size1113722	blastn	expressed_sequence_match	884175	885630	470	-	.	ID=scaffold49|size1113722:hit:9936:3.12.0.8;Name=TRINITY_DN17070_c0_g1_i1;score=470
scaffold49|size1113722	blastn	match_part	885126	885630	470	-	.	ID=scaffold49|size1113722:hsp:19339:3.12.0.8;Parent=scaffold49|size1113722:hit:9936:3.12.0.8;Target=TRINITY_DN17070_c0_g1_i1 18 519 +;Gap=M505
scaffold49|size1113722	blastn	match_part	884175	885007	833	-	.	ID=scaffold49|size1113722:hsp:19340:3.12.0.8;Parent=scaffold49|size1113722:hit:9936:3.12.0.8;Target=TRINITY_DN17070_c0_g1_i1 519 1351 +;Gap=M833
scaffold49|size1113722	blastn	expressed_sequence_match	884175	885630	1421	-	.	ID=scaffold49|size1113722:hit:9937:3.12.0.8;Name=TRINITY_DN17070_c0_g1_i2;score=1421
scaffold49|size1113722	blastn	match_part	884175	885630	1421	-	.	ID=scaffold49|size1113722:hsp:19341:3.12.0.8;Parent=scaffold49|size1113722:hit:9937:3.12.0.8;Target=TRINITY_DN17070_c0_g1_i2 18 1470 +;Gap=M1456
scaffold49|size1113722	blastn	expressed_sequence_match	883350	885530	1622	+	.	ID=scaffold49|size1113722:hit:9938:3.12.0.8;Name=TRINITY_DN6998_c0_g1_i1;score=1622
scaffold49|size1113722	blastn	match_part	883350	885007	1622	+	.	ID=scaffold49|size1113722:hsp:19342:3.12.0.8;Parent=scaffold49|size1113722:hit:9938:3.12.0.8;Target=TRINITY_DN6998_c0_g1_i1 9 1666 +;Gap=M1658
scaffold49|size1113722	blastn	match_part	885126	885530	377	+	.	ID=scaffold49|size1113722:hsp:19343:3.12.0.8;Parent=scaffold49|size1113722:hit:9938:3.12.0.8;Target=TRINITY_DN6998_c0_g1_i1 1666 2067 +;Gap=M405
scaffold49|size1113722	est2genome	expressed_sequence_match	814119	814638	2064	-	.	ID=scaffold49|size1113722:hit:9939:3.12.0.8;Name=TRINITY_DN12907_c0_g1_i1;score=2064
scaffold49|size1113722	est2genome	match_part	814119	814638	2064	-	.	ID=scaffold49|size1113722:hsp:19344:3.12.0.8;Parent=scaffold49|size1113722:hit:9939:3.12.0.8;Target=TRINITY_DN12907_c0_g1_i1 1 520 -;Gap=M520
scaffold49|size1113722	est2genome	expressed_sequence_match	814767	815345	2082	-	.	ID=scaffold49|size1113722:hit:9940:3.12.0.8;Name=TRINITY_DN8742_c0_g3_i1;score=2082
scaffold49|size1113722	est2genome	match_part	814767	815345	2082	-	.	ID=scaffold49|size1113722:hsp:19345:3.12.0.8;Parent=scaffold49|size1113722:hit:9940:3.12.0.8;Target=TRINITY_DN8742_c0_g3_i1 1 580 +;Gap=M579
scaffold49|size1113722	est2genome	expressed_sequence_match	814873	815100	882	-	.	ID=scaffold49|size1113722:hit:9941:3.12.0.8;Name=TRINITY_DN9744_c0_g1_i1;score=882
scaffold49|size1113722	est2genome	match_part	814873	815100	882	-	.	ID=scaffold49|size1113722:hsp:19346:3.12.0.8;Parent=scaffold49|size1113722:hit:9941:3.12.0.8;Target=TRINITY_DN9744_c0_g1_i1 1 220 -;Gap=M228
scaffold49|size1113722	est2genome	expressed_sequence_match	814873	815151	1143	-	.	ID=scaffold49|size1113722:hit:9942:3.12.0.8;Name=TRINITY_DN9744_c0_g1_i2;score=1143
scaffold49|size1113722	est2genome	match_part	814873	815151	1143	-	.	ID=scaffold49|size1113722:hsp:19347:3.12.0.8;Parent=scaffold49|size1113722:hit:9942:3.12.0.8;Target=TRINITY_DN9744_c0_g1_i2 1 279 -;Gap=M279
scaffold49|size1113722	est2genome	expressed_sequence_match	816342	816596	960	-	.	ID=scaffold49|size1113722:hit:9943:3.12.0.8;Name=TRINITY_DN13298_c0_g1_i1;score=960
scaffold49|size1113722	est2genome	match_part	816342	816596	960	-	.	ID=scaffold49|size1113722:hsp:19348:3.12.0.8;Parent=scaffold49|size1113722:hit:9943:3.12.0.8;Target=TRINITY_DN13298_c0_g1_i1 26 280 +;Gap=M255
scaffold49|size1113722	est2genome	expressed_sequence_match	837221	837410	896	-	.	ID=scaffold49|size1113722:hit:9944:3.12.0.8;Name=TRINITY_DN23595_c0_g1_i1;score=896
scaffold49|size1113722	est2genome	match_part	837221	837410	896	-	.	ID=scaffold49|size1113722:hsp:19349:3.12.0.8;Parent=scaffold49|size1113722:hit:9944:3.12.0.8;Target=TRINITY_DN23595_c0_g1_i1 1 193 -;Gap=M190
scaffold49|size1113722	est2genome	expressed_sequence_match	831468	831640	831	-	.	ID=scaffold49|size1113722:hit:9945:3.12.0.8;Name=TRINITY_DN23595_c0_g1_i1;score=831
scaffold49|size1113722	est2genome	match_part	831468	831640	831	-	.	ID=scaffold49|size1113722:hsp:19350:3.12.0.8;Parent=scaffold49|size1113722:hit:9945:3.12.0.8;Target=TRINITY_DN23595_c0_g1_i1 19 193 -;Gap=M173
scaffold49|size1113722	est2genome	expressed_sequence_match	837053	837392	1329	-	.	ID=scaffold49|size1113722:hit:9946:3.12.0.8;Name=TRINITY_DN2045_c0_g1_i1;score=1329
scaffold49|size1113722	est2genome	match_part	837053	837392	1329	-	.	ID=scaffold49|size1113722:hsp:19351:3.12.0.8;Parent=scaffold49|size1113722:hit:9946:3.12.0.8;Target=TRINITY_DN2045_c0_g1_i1 1 361 +;Gap=M340
scaffold49|size1113722	est2genome	expressed_sequence_match	831641	831975	1214	-	.	ID=scaffold49|size1113722:hit:9947:3.12.0.8;Name=TRINITY_DN18801_c0_g1_i1;score=1214
scaffold49|size1113722	est2genome	match_part	831641	831975	1214	-	.	ID=scaffold49|size1113722:hsp:19352:3.12.0.8;Parent=scaffold49|size1113722:hit:9947:3.12.0.8;Target=TRINITY_DN18801_c0_g1_i1 1 338 +;Gap=M335
scaffold49|size1113722	est2genome	expressed_sequence_match	843654	845393	8244	-	.	ID=scaffold49|size1113722:hit:9948:3.12.0.8;Name=TRINITY_DN15508_c2_g7_i1;score=8244
scaffold49|size1113722	est2genome	match_part	844399	845393	8244	-	.	ID=scaffold49|size1113722:hsp:19353:3.12.0.8;Parent=scaffold49|size1113722:hit:9948:3.12.0.8;Target=TRINITY_DN15508_c2_g7_i1 1 995 +;Gap=M995
scaffold49|size1113722	est2genome	match_part	843654	844311	8244	-	.	ID=scaffold49|size1113722:hsp:19354:3.12.0.8;Parent=scaffold49|size1113722:hit:9948:3.12.0.8;Target=TRINITY_DN15508_c2_g7_i1 996 1653 +;Gap=M658
scaffold49|size1113722	est2genome	expressed_sequence_match	843654	845393	8691	-	.	ID=scaffold49|size1113722:hit:9949:3.12.0.8;Name=TRINITY_DN15508_c2_g7_i2;score=8691
scaffold49|size1113722	est2genome	match_part	843654	845393	8691	-	.	ID=scaffold49|size1113722:hsp:19355:3.12.0.8;Parent=scaffold49|size1113722:hit:9949:3.12.0.8;Target=TRINITY_DN15508_c2_g7_i2 1 1740 +;Gap=M1740
scaffold49|size1113722	est2genome	expressed_sequence_match	842466	843645	5270	+	.	ID=scaffold49|size1113722:hit:9950:3.12.0.8;Name=TRINITY_DN1735_c0_g1_i1;score=5270
scaffold49|size1113722	est2genome	match_part	842466	842823	5270	+	.	ID=scaffold49|size1113722:hsp:19356:3.12.0.8;Parent=scaffold49|size1113722:hit:9950:3.12.0.8;Target=TRINITY_DN1735_c0_g1_i1 1 358 +;Gap=M358
scaffold49|size1113722	est2genome	match_part	842940	843645	5270	+	.	ID=scaffold49|size1113722:hsp:19357:3.12.0.8;Parent=scaffold49|size1113722:hit:9950:3.12.0.8;Target=TRINITY_DN1735_c0_g1_i1 359 1064 +;Gap=M706
scaffold49|size1113722	est2genome	expressed_sequence_match	842577	843659	5415	+	.	ID=scaffold49|size1113722:hit:9951:3.12.0.8;Name=TRINITY_DN10052_c0_g1_i1;score=5415
scaffold49|size1113722	est2genome	match_part	842577	843659	5415	+	.	ID=scaffold49|size1113722:hsp:19358:3.12.0.8;Parent=scaffold49|size1113722:hit:9951:3.12.0.8;Target=TRINITY_DN10052_c0_g1_i1 1 1083 +;Gap=M1083
scaffold49|size1113722	est2genome	expressed_sequence_match	842577	843659	4821	+	.	ID=scaffold49|size1113722:hit:9952:3.12.0.8;Name=TRINITY_DN10052_c0_g1_i2;score=4821
scaffold49|size1113722	est2genome	match_part	842577	842823	4821	+	.	ID=scaffold49|size1113722:hsp:19359:3.12.0.8;Parent=scaffold49|size1113722:hit:9952:3.12.0.8;Target=TRINITY_DN10052_c0_g1_i2 1 247 +;Gap=M247
scaffold49|size1113722	est2genome	match_part	842940	843659	4821	+	.	ID=scaffold49|size1113722:hsp:19360:3.12.0.8;Parent=scaffold49|size1113722:hit:9952:3.12.0.8;Target=TRINITY_DN10052_c0_g1_i2 248 967 +;Gap=M720
scaffold49|size1113722	est2genome	expressed_sequence_match	862790	862982	737	-	.	ID=scaffold49|size1113722:hit:9953:3.12.0.8;Name=TRINITY_DN14145_c0_g1_i1;score=737
scaffold49|size1113722	est2genome	match_part	862790	862982	737	-	.	ID=scaffold49|size1113722:hsp:19361:3.12.0.8;Parent=scaffold49|size1113722:hit:9953:3.12.0.8;Target=TRINITY_DN14145_c0_g1_i1 1 199 +;Gap=M193
scaffold49|size1113722	est2genome	expressed_sequence_match	863018	863988	3697	-	.	ID=scaffold49|size1113722:hit:9954:3.12.0.8;Name=TRINITY_DN14348_c1_g1_i1;score=3697
scaffold49|size1113722	est2genome	match_part	863018	863988	3697	-	.	ID=scaffold49|size1113722:hsp:19362:3.12.0.8;Parent=scaffold49|size1113722:hit:9954:3.12.0.8;Target=TRINITY_DN14348_c1_g1_i1 1 996 +;Gap=M971
scaffold49|size1113722	est2genome	expressed_sequence_match	864003	864436	1772	-	.	ID=scaffold49|size1113722:hit:9955:3.12.0.8;Name=TRINITY_DN14348_c0_g1_i1;score=1772
scaffold49|size1113722	est2genome	match_part	864003	864436	1772	-	.	ID=scaffold49|size1113722:hsp:19363:3.12.0.8;Parent=scaffold49|size1113722:hit:9955:3.12.0.8;Target=TRINITY_DN14348_c0_g1_i1 1 444 -;Gap=M434
scaffold49|size1113722	est2genome	expressed_sequence_match	863976	864245	826	-	.	ID=scaffold49|size1113722:hit:9956:3.12.0.8;Name=TRINITY_DN28033_c0_g1_i1;score=826
scaffold49|size1113722	est2genome	match_part	863976	864245	826	-	.	ID=scaffold49|size1113722:hsp:19364:3.12.0.8;Parent=scaffold49|size1113722:hit:9956:3.12.0.8;Target=TRINITY_DN28033_c0_g1_i1 4 267 +;Gap=M270
scaffold49|size1113722	est2genome	expressed_sequence_match	864225	864506	1181	-	.	ID=scaffold49|size1113722:hit:9957:3.12.0.8;Name=TRINITY_DN22872_c0_g1_i1;score=1181
scaffold49|size1113722	est2genome	match_part	864225	864506	1181	-	.	ID=scaffold49|size1113722:hsp:19365:3.12.0.8;Parent=scaffold49|size1113722:hit:9957:3.12.0.8;Target=TRINITY_DN22872_c0_g1_i1 1 286 +;Gap=M282
scaffold49|size1113722	est2genome	expressed_sequence_match	864635	864963	1277	-	.	ID=scaffold49|size1113722:hit:9958:3.12.0.8;Name=TRINITY_DN28271_c0_g1_i1;score=1277
scaffold49|size1113722	est2genome	match_part	864635	864963	1277	-	.	ID=scaffold49|size1113722:hsp:19366:3.12.0.8;Parent=scaffold49|size1113722:hit:9958:3.12.0.8;Target=TRINITY_DN28271_c0_g1_i1 1 337 +;Gap=M329
scaffold49|size1113722	est2genome	expressed_sequence_match	864712	864919	853	-	.	ID=scaffold49|size1113722:hit:9959:3.12.0.8;Name=TRINITY_DN12924_c0_g1_i1;score=853
scaffold49|size1113722	est2genome	match_part	864712	864919	853	-	.	ID=scaffold49|size1113722:hsp:19367:3.12.0.8;Parent=scaffold49|size1113722:hit:9959:3.12.0.8;Target=TRINITY_DN12924_c0_g1_i1 1 216 +;Gap=M208
scaffold49|size1113722	est2genome	expressed_sequence_match	864942	865190	993	-	.	ID=scaffold49|size1113722:hit:9960:3.12.0.8;Name=TRINITY_DN10019_c0_g1_i1;score=993
scaffold49|size1113722	est2genome	match_part	864942	865190	993	-	.	ID=scaffold49|size1113722:hsp:19368:3.12.0.8;Parent=scaffold49|size1113722:hit:9960:3.12.0.8;Target=TRINITY_DN10019_c0_g1_i1 1 254 +;Gap=M249
scaffold49|size1113722	est2genome	expressed_sequence_match	866540	867602	3992	-	.	ID=scaffold49|size1113722:hit:9961:3.12.0.8;Name=TRINITY_DN5437_c0_g1_i1;score=3992
scaffold49|size1113722	est2genome	match_part	866540	867602	3992	-	.	ID=scaffold49|size1113722:hsp:19369:3.12.0.8;Parent=scaffold49|size1113722:hit:9961:3.12.0.8;Target=TRINITY_DN5437_c0_g1_i1 1 1080 -;Gap=M1063
scaffold49|size1113722	est2genome	expressed_sequence_match	866676	866938	1097	-	.	ID=scaffold49|size1113722:hit:9962:3.12.0.8;Name=TRINITY_DN16537_c0_g1_i1;score=1097
scaffold49|size1113722	est2genome	match_part	866676	866938	1097	-	.	ID=scaffold49|size1113722:hsp:19370:3.12.0.8;Parent=scaffold49|size1113722:hit:9962:3.12.0.8;Target=TRINITY_DN16537_c0_g1_i1 17 280 +;Gap=M263
scaffold49|size1113722	est2genome	expressed_sequence_match	866403	866883	1834	+	.	ID=scaffold49|size1113722:hit:9963:3.12.0.8;Name=TRINITY_DN13420_c0_g1_i1;score=1834
scaffold49|size1113722	est2genome	match_part	866403	866883	1834	+	.	ID=scaffold49|size1113722:hsp:19371:3.12.0.8;Parent=scaffold49|size1113722:hit:9963:3.12.0.8;Target=TRINITY_DN13420_c0_g1_i1 1 493 -;Gap=M481
scaffold49|size1113722	est2genome	expressed_sequence_match	866348	866641	1230	-	.	ID=scaffold49|size1113722:hit:9964:3.12.0.8;Name=TRINITY_DN13420_c0_g1_i2;score=1230
scaffold49|size1113722	est2genome	match_part	866348	866641	1230	-	.	ID=scaffold49|size1113722:hsp:19372:3.12.0.8;Parent=scaffold49|size1113722:hit:9964:3.12.0.8;Target=TRINITY_DN13420_c0_g1_i2 1 306 +;Gap=M294
scaffold49|size1113722	est2genome	expressed_sequence_match	884175	885645	6664	-	.	ID=scaffold49|size1113722:hit:9965:3.12.0.8;Name=TRINITY_DN17070_c0_g1_i1;score=6664
scaffold49|size1113722	est2genome	match_part	885126	885645	6664	-	.	ID=scaffold49|size1113722:hsp:19373:3.12.0.8;Parent=scaffold49|size1113722:hit:9965:3.12.0.8;Target=TRINITY_DN17070_c0_g1_i1 1 519 +;Gap=M520
scaffold49|size1113722	est2genome	match_part	884175	885006	6664	-	.	ID=scaffold49|size1113722:hsp:19374:3.12.0.8;Parent=scaffold49|size1113722:hit:9965:3.12.0.8;Target=TRINITY_DN17070_c0_g1_i1 520 1351 +;Gap=M832
scaffold49|size1113722	est2genome	expressed_sequence_match	884175	885645	7286	-	.	ID=scaffold49|size1113722:hit:9966:3.12.0.8;Name=TRINITY_DN17070_c0_g1_i2;score=7286
scaffold49|size1113722	est2genome	match_part	884175	885645	7286	-	.	ID=scaffold49|size1113722:hsp:19375:3.12.0.8;Parent=scaffold49|size1113722:hit:9966:3.12.0.8;Target=TRINITY_DN17070_c0_g1_i2 1 1470 +;Gap=M1471
scaffold49|size1113722	est2genome	expressed_sequence_match	883344	885530	10198	-	.	ID=scaffold49|size1113722:hit:9967:3.12.0.8;Name=TRINITY_DN6998_c0_g1_i1;score=10198
scaffold49|size1113722	est2genome	match_part	885126	885530	10198	-	.	ID=scaffold49|size1113722:hsp:19376:3.12.0.8;Parent=scaffold49|size1113722:hit:9967:3.12.0.8;Target=TRINITY_DN6998_c0_g1_i1 1666 2067 -;Gap=M405
scaffold49|size1113722	est2genome	match_part	883344	885006	10198	-	.	ID=scaffold49|size1113722:hsp:19377:3.12.0.8;Parent=scaffold49|size1113722:hit:9967:3.12.0.8;Target=TRINITY_DN6998_c0_g1_i1 3 1665 -;Gap=M1663
scaffold49|size1113722	blastn	expressed_sequence_match	890374	892694	2311	+	.	ID=scaffold49|size1113722:hit:9968:3.12.0.8;Name=TRINITY_DN5554_c0_g1_i1;score=2311
scaffold49|size1113722	blastn	match_part	890374	892694	2311	+	.	ID=scaffold49|size1113722:hsp:19378:3.12.0.8;Parent=scaffold49|size1113722:hit:9968:3.12.0.8;Target=TRINITY_DN5554_c0_g1_i1 1 2322 +;Gap=M2321
scaffold49|size1113722	est2genome	expressed_sequence_match	890374	892694	11593	-	.	ID=scaffold49|size1113722:hit:9969:3.12.0.8;Name=TRINITY_DN5554_c0_g1_i1;score=11593
scaffold49|size1113722	est2genome	match_part	890374	892694	11593	-	.	ID=scaffold49|size1113722:hsp:19379:3.12.0.8;Parent=scaffold49|size1113722:hit:9969:3.12.0.8;Target=TRINITY_DN5554_c0_g1_i1 1 2322 -;Gap=M2321
###
scaffold49|size1113722	blastx	protein_match	917269	920536	514	-	.	ID=scaffold49|size1113722:hit:9970:3.12.0.9;Name=jgi|Thaoce1|77924|rna15843;score=514
scaffold49|size1113722	blastx	match_part	919565	920536	516	-	.	ID=scaffold49|size1113722:hsp:19380:3.12.0.9;Parent=scaffold49|size1113722:hit:9970:3.12.0.9;Target=jgi|Thaoce1|77924|rna15843 364 678 +;Gap=M972
scaffold49|size1113722	blastx	match_part	919377	919556	115	-	.	ID=scaffold49|size1113722:hsp:19381:3.12.0.9;Parent=scaffold49|size1113722:hit:9970:3.12.0.9;Target=jgi|Thaoce1|77924|rna15843 682 741 +;Gap=M180
scaffold49|size1113722	blastx	match_part	918391	918924	543	-	.	ID=scaffold49|size1113722:hsp:19382:3.12.0.9;Parent=scaffold49|size1113722:hit:9970:3.12.0.9;Target=jgi|Thaoce1|77924|rna15843 939 1117 +;Gap=M534
scaffold49|size1113722	blastx	match_part	918074	918397	244	-	.	ID=scaffold49|size1113722:hsp:19383:3.12.0.9;Parent=scaffold49|size1113722:hit:9970:3.12.0.9;Target=jgi|Thaoce1|77924|rna15843 1116 1224 +;Gap=M324
scaffold49|size1113722	blastx	match_part	917269	918000	514	-	.	ID=scaffold49|size1113722:hsp:19384:3.12.0.9;Parent=scaffold49|size1113722:hit:9970:3.12.0.9;Target=jgi|Thaoce1|77924|rna15843 1250 1494 +;Gap=M732
scaffold49|size1113722	blastx	protein_match	917776	920101	121	-	.	ID=scaffold49|size1113722:hit:9971:3.12.0.9;Name=jgi|Fracy1|245985|fgenesh2_pg.16_%2523_352;score=121
scaffold49|size1113722	blastx	match_part	919550	920101	229	-	.	ID=scaffold49|size1113722:hsp:19385:3.12.0.9;Parent=scaffold49|size1113722:hit:9971:3.12.0.9;Target=jgi|Fracy1|245985|fgenesh2_pg.16_%252523_352 39 223 +;Gap=M552
scaffold49|size1113722	blastx	match_part	919359	919556	107	-	.	ID=scaffold49|size1113722:hsp:19386:3.12.0.9;Parent=scaffold49|size1113722:hit:9971:3.12.0.9;Target=jgi|Fracy1|245985|fgenesh2_pg.16_%252523_352 222 287 +;Gap=M198
scaffold49|size1113722	blastx	match_part	918397	918921	202	-	.	ID=scaffold49|size1113722:hsp:19387:3.12.0.9;Parent=scaffold49|size1113722:hit:9971:3.12.0.9;Target=jgi|Fracy1|245985|fgenesh2_pg.16_%252523_352 433 577 +;Gap=M525
scaffold49|size1113722	blastx	match_part	917776	918000	121	-	.	ID=scaffold49|size1113722:hsp:19388:3.12.0.9;Parent=scaffold49|size1113722:hit:9971:3.12.0.9;Target=jgi|Fracy1|245985|fgenesh2_pg.16_%252523_352 591 664 +;Gap=M225
scaffold49|size1113722	blastx	protein_match	917422	917697	181	-	.	ID=scaffold49|size1113722:hit:9972:3.12.0.9;Name=jgi|Thaoce1|91494|rna15024;score=181
scaffold49|size1113722	blastx	match_part	917422	917697	181	-	.	ID=scaffold49|size1113722:hsp:19389:3.12.0.9;Parent=scaffold49|size1113722:hit:9972:3.12.0.9;Target=jgi|Thaoce1|91494|rna15024 42 134 +;Gap=M276
scaffold49|size1113722	blastx	protein_match	917791	918550	205	-	.	ID=scaffold49|size1113722:hit:9973:3.12.0.9;Name=jgi|Thaoce1|100347|rna3929;score=205
scaffold49|size1113722	blastx	match_part	918119	918550	151	-	.	ID=scaffold49|size1113722:hsp:19390:3.12.0.9;Parent=scaffold49|size1113722:hit:9973:3.12.0.9;Target=jgi|Thaoce1|100347|rna3929 8 144 +;Gap=M432
scaffold49|size1113722	blastx	match_part	917791	918000	205	-	.	ID=scaffold49|size1113722:hsp:19391:3.12.0.9;Parent=scaffold49|size1113722:hit:9973:3.12.0.9;Target=jgi|Thaoce1|100347|rna3929 174 243 +;Gap=M210
scaffold49|size1113722	blastx	protein_match	917269	917448	201	-	.	ID=scaffold49|size1113722:hit:9974:3.12.0.9;Name=jgi|Thaoce1|77625|rna18793;score=201
scaffold49|size1113722	blastx	match_part	917269	917448	201	-	.	ID=scaffold49|size1113722:hsp:19392:3.12.0.9;Parent=scaffold49|size1113722:hit:9974:3.12.0.9;Target=jgi|Thaoce1|77625|rna18793 8 67 +;Gap=M180
scaffold49|size1113722	blastx	protein_match	917818	917967	144	-	.	ID=scaffold49|size1113722:hit:9975:3.12.0.9;Name=jgi|Thaoce1|83515|rna23431;score=144
scaffold49|size1113722	blastx	match_part	917818	917967	144	-	.	ID=scaffold49|size1113722:hsp:19393:3.12.0.9;Parent=scaffold49|size1113722:hit:9975:3.12.0.9;Target=jgi|Thaoce1|83515|rna23431 13 62 +;Gap=M150
scaffold49|size1113722	blastx	protein_match	917251	918927	590	-	.	ID=scaffold49|size1113722:hit:9976:3.12.0.9;Name=jgi|Thaoce1|79866|rna9285;score=590
scaffold49|size1113722	blastx	match_part	918424	918927	512	-	.	ID=scaffold49|size1113722:hsp:19394:3.12.0.9;Parent=scaffold49|size1113722:hit:9976:3.12.0.9;Target=jgi|Thaoce1|79866|rna9285 107 275 +;Gap=M504
scaffold49|size1113722	blastx	match_part	918074	918331	130	-	.	ID=scaffold49|size1113722:hsp:19395:3.12.0.9;Parent=scaffold49|size1113722:hit:9976:3.12.0.9;Target=jgi|Thaoce1|79866|rna9285 294 380 +;Gap=M258
scaffold49|size1113722	blastx	match_part	917251	918057	590	-	.	ID=scaffold49|size1113722:hsp:19396:3.12.0.9;Parent=scaffold49|size1113722:hit:9976:3.12.0.9;Target=jgi|Thaoce1|79866|rna9285 381 656 +;Gap=M807
scaffold49|size1113722	blastx	protein_match	917269	917988	496	-	.	ID=scaffold49|size1113722:hit:9977:3.12.0.9;Name=jgi|Thaoce1|94946|rna12941;score=496
scaffold49|size1113722	blastx	match_part	917269	917988	496	-	.	ID=scaffold49|size1113722:hsp:19397:3.12.0.9;Parent=scaffold49|size1113722:hit:9977:3.12.0.9;Target=jgi|Thaoce1|94946|rna12941 48 288 +;Gap=M720
scaffold49|size1113722	blastx	protein_match	917272	917559	259	-	.	ID=scaffold49|size1113722:hit:9978:3.12.0.9;Name=jgi|Fracy1|247541|fgenesh2_pg.20_%2523_332;score=259
scaffold49|size1113722	blastx	match_part	917272	917559	259	-	.	ID=scaffold49|size1113722:hsp:19398:3.12.0.9;Parent=scaffold49|size1113722:hit:9978:3.12.0.9;Target=jgi|Fracy1|247541|fgenesh2_pg.20_%252523_332 1 97 +;Gap=M288
scaffold49|size1113722	blastx	protein_match	917386	917598	216	-	.	ID=scaffold49|size1113722:hit:9979:3.12.0.9;Name=jgi|Thaoce1|100348|rna3930;score=216
scaffold49|size1113722	blastx	match_part	917386	917598	216	-	.	ID=scaffold49|size1113722:hsp:19399:3.12.0.9;Parent=scaffold49|size1113722:hit:9979:3.12.0.9;Target=jgi|Thaoce1|100348|rna3930 3 73 +;Gap=M213
scaffold49|size1113722	blastx	protein_match	917272	920416	444	-	.	ID=scaffold49|size1113722:hit:9980:3.12.0.9;Name=jgi|Fracy1|181335|e_gw1.2.1255.1;score=444
scaffold49|size1113722	blastx	match_part	919550	920416	325	-	.	ID=scaffold49|size1113722:hsp:19400:3.12.0.9;Parent=scaffold49|size1113722:hit:9980:3.12.0.9;Target=jgi|Fracy1|181335|e_gw1.2.1255.1 206 496 +;Gap=M867
scaffold49|size1113722	blastx	match_part	919362	919556	84	-	.	ID=scaffold49|size1113722:hsp:19401:3.12.0.9;Parent=scaffold49|size1113722:hit:9980:3.12.0.9;Target=jgi|Fracy1|181335|e_gw1.2.1255.1 495 559 +;Gap=M195
scaffold49|size1113722	blastx	match_part	918391	918924	329	-	.	ID=scaffold49|size1113722:hsp:19402:3.12.0.9;Parent=scaffold49|size1113722:hit:9980:3.12.0.9;Target=jgi|Fracy1|181335|e_gw1.2.1255.1 684 860 +;Gap=M534
scaffold49|size1113722	blastx	match_part	918074	918394	148	-	.	ID=scaffold49|size1113722:hsp:19403:3.12.0.9;Parent=scaffold49|size1113722:hit:9980:3.12.0.9;Target=jgi|Fracy1|181335|e_gw1.2.1255.1 860 967 +;Gap=M321
scaffold49|size1113722	blastx	match_part	917272	918000	444	-	.	ID=scaffold49|size1113722:hsp:19404:3.12.0.9;Parent=scaffold49|size1113722:hit:9980:3.12.0.9;Target=jgi|Fracy1|181335|e_gw1.2.1255.1 993 1234 +;Gap=M729
scaffold49|size1113722	blastx	protein_match	917347	920536	247	-	.	ID=scaffold49|size1113722:hit:9981:3.12.0.9;Name=jgi|Fracy1|258517|fgenesh2_pg.153_%2523_3;score=247
scaffold49|size1113722	blastx	match_part	919559	920536	297	-	.	ID=scaffold49|size1113722:hsp:19405:3.12.0.9;Parent=scaffold49|size1113722:hit:9981:3.12.0.9;Target=jgi|Fracy1|258517|fgenesh2_pg.153_%252523_3 101 427 +;Gap=M978
scaffold49|size1113722	blastx	match_part	919374	919556	106	-	.	ID=scaffold49|size1113722:hsp:19406:3.12.0.9;Parent=scaffold49|size1113722:hit:9981:3.12.0.9;Target=jgi|Fracy1|258517|fgenesh2_pg.153_%252523_3 429 489 +;Gap=M183
scaffold49|size1113722	blastx	match_part	917679	917783	69	-	.	ID=scaffold49|size1113722:hsp:19407:3.12.0.9;Parent=scaffold49|size1113722:hit:9981:3.12.0.9;Target=jgi|Fracy1|258517|fgenesh2_pg.153_%252523_3 605 639 +;Gap=M105
scaffold49|size1113722	blastx	match_part	917347	917637	247	-	.	ID=scaffold49|size1113722:hsp:19408:3.12.0.9;Parent=scaffold49|size1113722:hit:9981:3.12.0.9;Target=jgi|Fracy1|258517|fgenesh2_pg.153_%252523_3 654 750 +;Gap=M291
scaffold49|size1113722	blastx	protein_match	917347	920536	247	-	.	ID=scaffold49|size1113722:hit:9982:3.12.0.9;Name=jgi|Fracy1|258517|fgenesh2_pg.153_%2523_3;score=247
scaffold49|size1113722	blastx	match_part	919559	920536	297	-	.	ID=scaffold49|size1113722:hsp:19409:3.12.0.9;Parent=scaffold49|size1113722:hit:9982:3.12.0.9;Target=jgi|Fracy1|258517|fgenesh2_pg.153_%252523_3 101 427 +;Gap=M978
scaffold49|size1113722	blastx	match_part	919374	919556	106	-	.	ID=scaffold49|size1113722:hsp:19410:3.12.0.9;Parent=scaffold49|size1113722:hit:9982:3.12.0.9;Target=jgi|Fracy1|258517|fgenesh2_pg.153_%252523_3 429 489 +;Gap=M183
scaffold49|size1113722	blastx	match_part	917679	917783	69	-	.	ID=scaffold49|size1113722:hsp:19411:3.12.0.9;Parent=scaffold49|size1113722:hit:9982:3.12.0.9;Target=jgi|Fracy1|258517|fgenesh2_pg.153_%252523_3 605 639 +;Gap=M105
scaffold49|size1113722	blastx	match_part	917347	917637	247	-	.	ID=scaffold49|size1113722:hsp:19412:3.12.0.9;Parent=scaffold49|size1113722:hit:9982:3.12.0.9;Target=jgi|Fracy1|258517|fgenesh2_pg.153_%252523_3 654 750 +;Gap=M291
scaffold49|size1113722	blastx	protein_match	917776	920101	121	-	.	ID=scaffold49|size1113722:hit:9983:3.12.0.9;Name=jgi|Fracy1|245985|fgenesh2_pg.16_%2523_352;score=121
scaffold49|size1113722	blastx	match_part	919550	920101	229	-	.	ID=scaffold49|size1113722:hsp:19413:3.12.0.9;Parent=scaffold49|size1113722:hit:9983:3.12.0.9;Target=jgi|Fracy1|245985|fgenesh2_pg.16_%252523_352 39 223 +;Gap=M552
scaffold49|size1113722	blastx	match_part	919359	919556	107	-	.	ID=scaffold49|size1113722:hsp:19414:3.12.0.9;Parent=scaffold49|size1113722:hit:9983:3.12.0.9;Target=jgi|Fracy1|245985|fgenesh2_pg.16_%252523_352 222 287 +;Gap=M198
scaffold49|size1113722	blastx	match_part	918397	918921	202	-	.	ID=scaffold49|size1113722:hsp:19415:3.12.0.9;Parent=scaffold49|size1113722:hit:9983:3.12.0.9;Target=jgi|Fracy1|245985|fgenesh2_pg.16_%252523_352 433 577 +;Gap=M525
scaffold49|size1113722	blastx	match_part	917776	918000	121	-	.	ID=scaffold49|size1113722:hsp:19416:3.12.0.9;Parent=scaffold49|size1113722:hit:9983:3.12.0.9;Target=jgi|Fracy1|245985|fgenesh2_pg.16_%252523_352 591 664 +;Gap=M225
scaffold49|size1113722	blastx	protein_match	917269	917697	318	-	.	ID=scaffold49|size1113722:hit:9984:3.12.0.9;Name=jgi|Thaoce1|86857|rna27263;score=318
scaffold49|size1113722	blastx	match_part	917269	917697	318	-	.	ID=scaffold49|size1113722:hsp:19417:3.12.0.9;Parent=scaffold49|size1113722:hit:9984:3.12.0.9;Target=jgi|Thaoce1|86857|rna27263 3 135 +;Gap=M429
scaffold49|size1113722	blastx	protein_match	917272	917559	259	-	.	ID=scaffold49|size1113722:hit:9985:3.12.0.9;Name=jgi|Fracy1|247541|fgenesh2_pg.20_%2523_332;score=259
scaffold49|size1113722	blastx	match_part	917272	917559	259	-	.	ID=scaffold49|size1113722:hsp:19418:3.12.0.9;Parent=scaffold49|size1113722:hit:9985:3.12.0.9;Target=jgi|Fracy1|247541|fgenesh2_pg.20_%252523_332 1 97 +;Gap=M288
scaffold49|size1113722	blastx	protein_match	917272	920416	444	-	.	ID=scaffold49|size1113722:hit:9986:3.12.0.9;Name=jgi|Fracy1|181335|e_gw1.2.1255.1;score=444
scaffold49|size1113722	blastx	match_part	919550	920416	325	-	.	ID=scaffold49|size1113722:hsp:19419:3.12.0.9;Parent=scaffold49|size1113722:hit:9986:3.12.0.9;Target=jgi|Fracy1|181335|e_gw1.2.1255.1 206 496 +;Gap=M867
scaffold49|size1113722	blastx	match_part	919362	919556	84	-	.	ID=scaffold49|size1113722:hsp:19420:3.12.0.9;Parent=scaffold49|size1113722:hit:9986:3.12.0.9;Target=jgi|Fracy1|181335|e_gw1.2.1255.1 495 559 +;Gap=M195
scaffold49|size1113722	blastx	match_part	918391	918924	329	-	.	ID=scaffold49|size1113722:hsp:19421:3.12.0.9;Parent=scaffold49|size1113722:hit:9986:3.12.0.9;Target=jgi|Fracy1|181335|e_gw1.2.1255.1 684 860 +;Gap=M534
scaffold49|size1113722	blastx	match_part	918074	918394	148	-	.	ID=scaffold49|size1113722:hsp:19422:3.12.0.9;Parent=scaffold49|size1113722:hit:9986:3.12.0.9;Target=jgi|Fracy1|181335|e_gw1.2.1255.1 860 967 +;Gap=M321
scaffold49|size1113722	blastx	match_part	917272	918000	444	-	.	ID=scaffold49|size1113722:hsp:19423:3.12.0.9;Parent=scaffold49|size1113722:hit:9986:3.12.0.9;Target=jgi|Fracy1|181335|e_gw1.2.1255.1 993 1234 +;Gap=M729
scaffold49|size1113722	blastx	protein_match	917272	920416	444	-	.	ID=scaffold49|size1113722:hit:9987:3.12.0.9;Name=jgi|Fracy1|181335|e_gw1.2.1255.1;score=444
scaffold49|size1113722	blastx	match_part	919550	920416	325	-	.	ID=scaffold49|size1113722:hsp:19424:3.12.0.9;Parent=scaffold49|size1113722:hit:9987:3.12.0.9;Target=jgi|Fracy1|181335|e_gw1.2.1255.1 206 496 +;Gap=M867
scaffold49|size1113722	blastx	match_part	919362	919556	84	-	.	ID=scaffold49|size1113722:hsp:19425:3.12.0.9;Parent=scaffold49|size1113722:hit:9987:3.12.0.9;Target=jgi|Fracy1|181335|e_gw1.2.1255.1 495 559 +;Gap=M195
scaffold49|size1113722	blastx	match_part	918391	918924	329	-	.	ID=scaffold49|size1113722:hsp:19426:3.12.0.9;Parent=scaffold49|size1113722:hit:9987:3.12.0.9;Target=jgi|Fracy1|181335|e_gw1.2.1255.1 684 860 +;Gap=M534
scaffold49|size1113722	blastx	match_part	918074	918394	148	-	.	ID=scaffold49|size1113722:hsp:19427:3.12.0.9;Parent=scaffold49|size1113722:hit:9987:3.12.0.9;Target=jgi|Fracy1|181335|e_gw1.2.1255.1 860 967 +;Gap=M321
scaffold49|size1113722	blastx	match_part	917272	918000	444	-	.	ID=scaffold49|size1113722:hsp:19428:3.12.0.9;Parent=scaffold49|size1113722:hit:9987:3.12.0.9;Target=jgi|Fracy1|181335|e_gw1.2.1255.1 993 1234 +;Gap=M729
scaffold49|size1113722	blastx	protein_match	917854	918540	117	-	.	ID=scaffold49|size1113722:hit:9988:3.12.0.9;Name=jgi|Thaoce1|85958|rna10719;score=117
scaffold49|size1113722	blastx	match_part	918391	918540	135	-	.	ID=scaffold49|size1113722:hsp:19429:3.12.0.9;Parent=scaffold49|size1113722:hit:9988:3.12.0.9;Target=jgi|Thaoce1|85958|rna10719 1 51 +;Gap=M150
scaffold49|size1113722	blastx	match_part	918074	918397	156	-	.	ID=scaffold49|size1113722:hsp:19430:3.12.0.9;Parent=scaffold49|size1113722:hit:9988:3.12.0.9;Target=jgi|Thaoce1|85958|rna10719 50 144 +;Gap=M324
scaffold49|size1113722	blastx	match_part	917854	918000	117	-	.	ID=scaffold49|size1113722:hsp:19431:3.12.0.9;Parent=scaffold49|size1113722:hit:9988:3.12.0.9;Target=jgi|Thaoce1|85958|rna10719 170 218 +;Gap=M147
scaffold49|size1113722	blastx	protein_match	918463	919779	305	-	.	ID=scaffold49|size1113722:hit:9989:3.12.0.9;Name=jgi|Fracy1|237209|fgenesh2_pg.4_%2523_757;score=305
scaffold49|size1113722	blastx	match_part	919666	919779	93	-	.	ID=scaffold49|size1113722:hsp:19432:3.12.0.9;Parent=scaffold49|size1113722:hit:9989:3.12.0.9;Target=jgi|Fracy1|237209|fgenesh2_pg.4_%252523_757 67 104 +;Gap=M114
scaffold49|size1113722	blastx	match_part	919583	919675	76	-	.	ID=scaffold49|size1113722:hsp:19433:3.12.0.9;Parent=scaffold49|size1113722:hit:9989:3.12.0.9;Target=jgi|Fracy1|237209|fgenesh2_pg.4_%252523_757 102 132 +;Gap=M93
scaffold49|size1113722	blastx	match_part	919362	919559	102	-	.	ID=scaffold49|size1113722:hsp:19434:3.12.0.9;Parent=scaffold49|size1113722:hit:9989:3.12.0.9;Target=jgi|Fracy1|237209|fgenesh2_pg.4_%252523_757 143 206 +;Gap=M198
scaffold49|size1113722	blastx	match_part	918463	918924	305	-	.	ID=scaffold49|size1113722:hsp:19435:3.12.0.9;Parent=scaffold49|size1113722:hit:9989:3.12.0.9;Target=jgi|Fracy1|237209|fgenesh2_pg.4_%252523_757 374 531 +;Gap=M462
scaffold49|size1113722	blastx	protein_match	917482	918924	300	-	.	ID=scaffold49|size1113722:hit:9990:3.12.0.9;Name=jgi|Thaoce1|69679|rna27387;score=300
scaffold49|size1113722	blastx	match_part	918391	918924	539	-	.	ID=scaffold49|size1113722:hsp:19436:3.12.0.9;Parent=scaffold49|size1113722:hit:9990:3.12.0.9;Target=jgi|Thaoce1|69679|rna27387 10 188 +;Gap=M534
scaffold49|size1113722	blastx	match_part	918074	918394	226	-	.	ID=scaffold49|size1113722:hsp:19437:3.12.0.9;Parent=scaffold49|size1113722:hit:9990:3.12.0.9;Target=jgi|Thaoce1|69679|rna27387 188 295 +;Gap=M321
scaffold49|size1113722	blastx	match_part	917482	918000	300	-	.	ID=scaffold49|size1113722:hsp:19438:3.12.0.9;Parent=scaffold49|size1113722:hit:9990:3.12.0.9;Target=jgi|Thaoce1|69679|rna27387 323 496 +;Gap=M519
scaffold49|size1113722	blastx	protein_match	917272	917559	259	-	.	ID=scaffold49|size1113722:hit:9991:3.12.0.9;Name=jgi|Fracy1|247541|fgenesh2_pg.20_%2523_332;score=259
scaffold49|size1113722	blastx	match_part	917272	917559	259	-	.	ID=scaffold49|size1113722:hsp:19439:3.12.0.9;Parent=scaffold49|size1113722:hit:9991:3.12.0.9;Target=jgi|Fracy1|247541|fgenesh2_pg.20_%252523_332 1 97 +;Gap=M288
scaffold49|size1113722	blastx	protein_match	917254	917517	233	-	.	ID=scaffold49|size1113722:hit:9992:3.12.0.9;Name=jgi|Fracy1|245988|fgenesh2_pg.16_%2523_355;score=233
scaffold49|size1113722	blastx	match_part	917254	917517	233	-	.	ID=scaffold49|size1113722:hsp:19440:3.12.0.9;Parent=scaffold49|size1113722:hit:9992:3.12.0.9;Target=jgi|Fracy1|245988|fgenesh2_pg.16_%252523_355 43 130 +;Gap=M264
scaffold49|size1113722	blastx	protein_match	918508	920422	385	-	.	ID=scaffold49|size1113722:hit:9993:3.12.0.9;Name=jgi|Thaoce1|85350|rna15332;score=385
scaffold49|size1113722	blastx	match_part	919559	920422	430	-	.	ID=scaffold49|size1113722:hsp:19441:3.12.0.9;Parent=scaffold49|size1113722:hit:9993:3.12.0.9;Target=jgi|Thaoce1|85350|rna15332 218 485 +;Gap=M864
scaffold49|size1113722	blastx	match_part	919257	919550	104	-	.	ID=scaffold49|size1113722:hsp:19442:3.12.0.9;Parent=scaffold49|size1113722:hit:9993:3.12.0.9;Target=jgi|Thaoce1|85350|rna15332 489 581 +;Gap=M294
scaffold49|size1113722	blastx	match_part	918508	918876	385	-	.	ID=scaffold49|size1113722:hsp:19443:3.12.0.9;Parent=scaffold49|size1113722:hit:9993:3.12.0.9;Target=jgi|Thaoce1|85350|rna15332 781 905 +;Gap=M369
scaffold49|size1113722	blastx	protein_match	918520	919945	372	-	.	ID=scaffold49|size1113722:hit:9994:3.12.0.9;Name=jgi|Thaoce1|94110|rna7533;score=372
scaffold49|size1113722	blastx	match_part	919823	919945	126	-	.	ID=scaffold49|size1113722:hsp:19444:3.12.0.9;Parent=scaffold49|size1113722:hit:9994:3.12.0.9;Target=jgi|Thaoce1|94110|rna7533 1 41 +;Gap=M123
scaffold49|size1113722	blastx	match_part	918520	918846	372	-	.	ID=scaffold49|size1113722:hsp:19445:3.12.0.9;Parent=scaffold49|size1113722:hit:9994:3.12.0.9;Target=jgi|Thaoce1|94110|rna7533 86 197 +;Gap=M327
scaffold49|size1113722	blastx	protein_match	918231	918603	74	-	.	ID=scaffold49|size1113722:hit:9995:3.12.0.9;Name=jgi|Thaoce1|78350|rna28436;score=74
scaffold49|size1113722	blastx	match_part	918391	918603	204	-	.	ID=scaffold49|size1113722:hsp:19446:3.12.0.9;Parent=scaffold49|size1113722:hit:9995:3.12.0.9;Target=jgi|Thaoce1|78350|rna28436 1 72 +;Gap=M213
scaffold49|size1113722	blastx	match_part	918296	918397	139	-	.	ID=scaffold49|size1113722:hsp:19447:3.12.0.9;Parent=scaffold49|size1113722:hit:9995:3.12.0.9;Target=jgi|Thaoce1|78350|rna28436 71 104 +;Gap=M102
scaffold49|size1113722	blastx	match_part	918231	918299	74	-	.	ID=scaffold49|size1113722:hsp:19448:3.12.0.9;Parent=scaffold49|size1113722:hit:9995:3.12.0.9;Target=jgi|Thaoce1|78350|rna28436 104 127 +;Gap=M69
scaffold49|size1113722	blastx	protein_match	917776	920101	121	-	.	ID=scaffold49|size1113722:hit:9996:3.12.0.9;Name=jgi|Fracy1|245985|fgenesh2_pg.16_%2523_352;score=121
scaffold49|size1113722	blastx	match_part	919550	920101	229	-	.	ID=scaffold49|size1113722:hsp:19449:3.12.0.9;Parent=scaffold49|size1113722:hit:9996:3.12.0.9;Target=jgi|Fracy1|245985|fgenesh2_pg.16_%252523_352 39 223 +;Gap=M552
scaffold49|size1113722	blastx	match_part	919359	919556	107	-	.	ID=scaffold49|size1113722:hsp:19450:3.12.0.9;Parent=scaffold49|size1113722:hit:9996:3.12.0.9;Target=jgi|Fracy1|245985|fgenesh2_pg.16_%252523_352 222 287 +;Gap=M198
scaffold49|size1113722	blastx	match_part	918397	918921	202	-	.	ID=scaffold49|size1113722:hsp:19451:3.12.0.9;Parent=scaffold49|size1113722:hit:9996:3.12.0.9;Target=jgi|Fracy1|245985|fgenesh2_pg.16_%252523_352 433 577 +;Gap=M525
scaffold49|size1113722	blastx	match_part	917776	918000	121	-	.	ID=scaffold49|size1113722:hsp:19452:3.12.0.9;Parent=scaffold49|size1113722:hit:9996:3.12.0.9;Target=jgi|Fracy1|245985|fgenesh2_pg.16_%252523_352 591 664 +;Gap=M225
scaffold49|size1113722	blastx	protein_match	918463	919779	305	-	.	ID=scaffold49|size1113722:hit:9997:3.12.0.9;Name=jgi|Fracy1|237209|fgenesh2_pg.4_%2523_757;score=305
scaffold49|size1113722	blastx	match_part	919666	919779	93	-	.	ID=scaffold49|size1113722:hsp:19453:3.12.0.9;Parent=scaffold49|size1113722:hit:9997:3.12.0.9;Target=jgi|Fracy1|237209|fgenesh2_pg.4_%252523_757 67 104 +;Gap=M114
scaffold49|size1113722	blastx	match_part	919583	919675	76	-	.	ID=scaffold49|size1113722:hsp:19454:3.12.0.9;Parent=scaffold49|size1113722:hit:9997:3.12.0.9;Target=jgi|Fracy1|237209|fgenesh2_pg.4_%252523_757 102 132 +;Gap=M93
scaffold49|size1113722	blastx	match_part	919362	919559	102	-	.	ID=scaffold49|size1113722:hsp:19455:3.12.0.9;Parent=scaffold49|size1113722:hit:9997:3.12.0.9;Target=jgi|Fracy1|237209|fgenesh2_pg.4_%252523_757 143 206 +;Gap=M198
scaffold49|size1113722	blastx	match_part	918463	918924	305	-	.	ID=scaffold49|size1113722:hsp:19456:3.12.0.9;Parent=scaffold49|size1113722:hit:9997:3.12.0.9;Target=jgi|Fracy1|237209|fgenesh2_pg.4_%252523_757 374 531 +;Gap=M462
scaffold49|size1113722	blastx	protein_match	917269	917523	302	-	.	ID=scaffold49|size1113722:hit:9998:3.12.0.9;Name=jgi|Thaoce1|80730|rna14441;score=302
scaffold49|size1113722	blastx	match_part	917269	917523	302	-	.	ID=scaffold49|size1113722:hsp:19457:3.12.0.9;Parent=scaffold49|size1113722:hit:9998:3.12.0.9;Target=jgi|Thaoce1|80730|rna14441 18 102 +;Gap=M255
scaffold49|size1113722	blastx	protein_match	917254	917517	233	-	.	ID=scaffold49|size1113722:hit:9999:3.12.0.9;Name=jgi|Fracy1|245988|fgenesh2_pg.16_%2523_355;score=233
scaffold49|size1113722	blastx	match_part	917254	917517	233	-	.	ID=scaffold49|size1113722:hsp:19458:3.12.0.9;Parent=scaffold49|size1113722:hit:9999:3.12.0.9;Target=jgi|Fracy1|245988|fgenesh2_pg.16_%252523_355 43 130 +;Gap=M264
scaffold49|size1113722	blastx	protein_match	917269	920419	449	-	.	ID=scaffold49|size1113722:hit:10000:3.12.0.9;Name=jgi|Thaoce1|69461|rna4441;score=449
scaffold49|size1113722	blastx	match_part	919559	920419	519	-	.	ID=scaffold49|size1113722:hsp:19459:3.12.0.9;Parent=scaffold49|size1113722:hit:10000:3.12.0.9;Target=jgi|Thaoce1|69461|rna4441 477 760 +;Gap=M861
scaffold49|size1113722	blastx	match_part	919350	919550	140	-	.	ID=scaffold49|size1113722:hsp:19460:3.12.0.9;Parent=scaffold49|size1113722:hit:10000:3.12.0.9;Target=jgi|Thaoce1|69461|rna4441 764 830 +;Gap=M201
scaffold49|size1113722	blastx	match_part	918391	918924	572	-	.	ID=scaffold49|size1113722:hsp:19461:3.12.0.9;Parent=scaffold49|size1113722:hit:10000:3.12.0.9;Target=jgi|Thaoce1|69461|rna4441 1042 1219 +;Gap=M534
scaffold49|size1113722	blastx	match_part	918074	918397	252	-	.	ID=scaffold49|size1113722:hsp:19462:3.12.0.9;Parent=scaffold49|size1113722:hit:10000:3.12.0.9;Target=jgi|Thaoce1|69461|rna4441 1218 1326 +;Gap=M324
scaffold49|size1113722	blastx	match_part	917679	918299	183	-	.	ID=scaffold49|size1113722:hsp:19463:3.12.0.9;Parent=scaffold49|size1113722:hit:10000:3.12.0.9;Target=jgi|Thaoce1|69461|rna4441 1251 1457 +;Gap=M621
scaffold49|size1113722	blastx	match_part	917269	918000	449	-	.	ID=scaffold49|size1113722:hsp:19464:3.12.0.9;Parent=scaffold49|size1113722:hit:10000:3.12.0.9;Target=jgi|Thaoce1|69461|rna4441 1352 1595 +;Gap=M732
scaffold49|size1113722	blastx	protein_match	917269	920443	549	-	.	ID=scaffold49|size1113722:hit:10001:3.12.0.9;Name=jgi|Thaoce1|84411|rna24349;score=549
scaffold49|size1113722	blastx	match_part	919583	920443	524	-	.	ID=scaffold49|size1113722:hsp:19465:3.12.0.9;Parent=scaffold49|size1113722:hit:10001:3.12.0.9;Target=jgi|Thaoce1|84411|rna24349 307 592 +;Gap=M861
scaffold49|size1113722	blastx	match_part	919227	919556	103	-	.	ID=scaffold49|size1113722:hsp:19466:3.12.0.9;Parent=scaffold49|size1113722:hit:10001:3.12.0.9;Target=jgi|Thaoce1|84411|rna24349 602 711 +;Gap=M330
scaffold49|size1113722	blastx	match_part	918391	918927	484	-	.	ID=scaffold49|size1113722:hsp:19467:3.12.0.9;Parent=scaffold49|size1113722:hit:10001:3.12.0.9;Target=jgi|Thaoce1|84411|rna24349 887 1067 +;Gap=M537
scaffold49|size1113722	blastx	match_part	918074	918394	240	-	.	ID=scaffold49|size1113722:hsp:19468:3.12.0.9;Parent=scaffold49|size1113722:hit:10001:3.12.0.9;Target=jgi|Thaoce1|84411|rna24349 1067 1174 +;Gap=M321
scaffold49|size1113722	blastx	match_part	917269	918057	549	-	.	ID=scaffold49|size1113722:hsp:19469:3.12.0.9;Parent=scaffold49|size1113722:hit:10001:3.12.0.9;Target=jgi|Thaoce1|84411|rna24349 1175 1444 +;Gap=M789
scaffold49|size1113722	blastx	protein_match	917856	920930	217	-	.	ID=scaffold49|size1113722:hit:10002:3.12.0.9;Name=jgi|Thaoce1|97451|rna5617;score=217
scaffold49|size1113722	blastx	match_part	920478	920930	219	-	.	ID=scaffold49|size1113722:hsp:19470:3.12.0.9;Parent=scaffold49|size1113722:hit:10002:3.12.0.9;Target=jgi|Thaoce1|97451|rna5617 41 178 +;Gap=M453
scaffold49|size1113722	blastx	match_part	919559	920437	608	-	.	ID=scaffold49|size1113722:hsp:19471:3.12.0.9;Parent=scaffold49|size1113722:hit:10002:3.12.0.9;Target=jgi|Thaoce1|97451|rna5617 165 473 +;Gap=M879
scaffold49|size1113722	blastx	match_part	919239	919538	197	-	.	ID=scaffold49|size1113722:hsp:19472:3.12.0.9;Parent=scaffold49|size1113722:hit:10002:3.12.0.9;Target=jgi|Thaoce1|97451|rna5617 481 593 +;Gap=M300
scaffold49|size1113722	blastx	match_part	918391	919035	644	-	.	ID=scaffold49|size1113722:hsp:19473:3.12.0.9;Parent=scaffold49|size1113722:hit:10002:3.12.0.9;Target=jgi|Thaoce1|97451|rna5617 627 846 +;Gap=M645
scaffold49|size1113722	blastx	match_part	918074	918589	227	-	.	ID=scaffold49|size1113722:hsp:19474:3.12.0.9;Parent=scaffold49|size1113722:hit:10002:3.12.0.9;Target=jgi|Thaoce1|97451|rna5617 804 953 +;Gap=M516
scaffold49|size1113722	blastx	match_part	917856	918299	217	-	.	ID=scaffold49|size1113722:hsp:19475:3.12.0.9;Parent=scaffold49|size1113722:hit:10002:3.12.0.9;Target=jgi|Thaoce1|97451|rna5617 878 1026 +;Gap=M444
scaffold49|size1113722	blastx	protein_match	918463	919779	305	-	.	ID=scaffold49|size1113722:hit:10003:3.12.0.9;Name=jgi|Fracy1|237209|fgenesh2_pg.4_%2523_757;score=305
scaffold49|size1113722	blastx	match_part	919666	919779	93	-	.	ID=scaffold49|size1113722:hsp:19476:3.12.0.9;Parent=scaffold49|size1113722:hit:10003:3.12.0.9;Target=jgi|Fracy1|237209|fgenesh2_pg.4_%252523_757 67 104 +;Gap=M114
scaffold49|size1113722	blastx	match_part	919583	919675	76	-	.	ID=scaffold49|size1113722:hsp:19477:3.12.0.9;Parent=scaffold49|size1113722:hit:10003:3.12.0.9;Target=jgi|Fracy1|237209|fgenesh2_pg.4_%252523_757 102 132 +;Gap=M93
scaffold49|size1113722	blastx	match_part	919362	919559	102	-	.	ID=scaffold49|size1113722:hsp:19478:3.12.0.9;Parent=scaffold49|size1113722:hit:10003:3.12.0.9;Target=jgi|Fracy1|237209|fgenesh2_pg.4_%252523_757 143 206 +;Gap=M198
scaffold49|size1113722	blastx	match_part	918463	918924	305	-	.	ID=scaffold49|size1113722:hsp:19479:3.12.0.9;Parent=scaffold49|size1113722:hit:10003:3.12.0.9;Target=jgi|Fracy1|237209|fgenesh2_pg.4_%252523_757 374 531 +;Gap=M462
scaffold49|size1113722	blastx	protein_match	917236	917472	254	-	.	ID=scaffold49|size1113722:hit:10004:3.12.0.9;Name=jgi|Thaoce1|83591|rna4947;score=254
scaffold49|size1113722	blastx	match_part	917236	917472	254	-	.	ID=scaffold49|size1113722:hsp:19480:3.12.0.9;Parent=scaffold49|size1113722:hit:10004:3.12.0.9;Target=jgi|Thaoce1|83591|rna4947 1 78 +;Gap=M237
scaffold49|size1113722	blastx	protein_match	919251	921143	234	-	.	ID=scaffold49|size1113722:hit:10005:3.12.0.9;Name=jgi|Thaps3|9154|fgenesh1_pg.C_chr_12000235;score=234
scaffold49|size1113722	blastx	match_part	920451	921143	204	-	.	ID=scaffold49|size1113722:hsp:19481:3.12.0.9;Parent=scaffold49|size1113722:hit:10005:3.12.0.9;Target=jgi|Thaps3|9154|fgenesh1_pg.C_chr_12000235 376 618 +;Gap=M693
scaffold49|size1113722	blastx	match_part	919559	920434	670	-	.	ID=scaffold49|size1113722:hsp:19482:3.12.0.9;Parent=scaffold49|size1113722:hit:10005:3.12.0.9;Target=jgi|Thaps3|9154|fgenesh1_pg.C_chr_12000235 596 883 +;Gap=M876
scaffold49|size1113722	blastx	match_part	919251	919550	234	-	.	ID=scaffold49|size1113722:hsp:19483:3.12.0.9;Parent=scaffold49|size1113722:hit:10005:3.12.0.9;Target=jgi|Thaps3|9154|fgenesh1_pg.C_chr_12000235 887 986 +;Gap=M300
scaffold49|size1113722	blastx	protein_match	918074	919035	206	-	.	ID=scaffold49|size1113722:hit:10006:3.12.0.9;Name=jgi|Thaoce1|74192|rna7898;score=206
scaffold49|size1113722	blastx	match_part	918391	919035	462	-	.	ID=scaffold49|size1113722:hsp:19484:3.12.0.9;Parent=scaffold49|size1113722:hit:10006:3.12.0.9;Target=jgi|Thaoce1|74192|rna7898 11 237 +;Gap=M645
scaffold49|size1113722	blastx	match_part	918074	918397	206	-	.	ID=scaffold49|size1113722:hsp:19485:3.12.0.9;Parent=scaffold49|size1113722:hit:10006:3.12.0.9;Target=jgi|Thaoce1|74192|rna7898 236 345 +;Gap=M324
scaffold49|size1113722	blastx	protein_match	917347	920536	247	-	.	ID=scaffold49|size1113722:hit:10007:3.12.0.9;Name=jgi|Fracy1|258517|fgenesh2_pg.153_%2523_3;score=247
scaffold49|size1113722	blastx	match_part	919559	920536	297	-	.	ID=scaffold49|size1113722:hsp:19486:3.12.0.9;Parent=scaffold49|size1113722:hit:10007:3.12.0.9;Target=jgi|Fracy1|258517|fgenesh2_pg.153_%252523_3 101 427 +;Gap=M978
scaffold49|size1113722	blastx	match_part	919374	919556	106	-	.	ID=scaffold49|size1113722:hsp:19487:3.12.0.9;Parent=scaffold49|size1113722:hit:10007:3.12.0.9;Target=jgi|Fracy1|258517|fgenesh2_pg.153_%252523_3 429 489 +;Gap=M183
scaffold49|size1113722	blastx	match_part	917679	917783	69	-	.	ID=scaffold49|size1113722:hsp:19488:3.12.0.9;Parent=scaffold49|size1113722:hit:10007:3.12.0.9;Target=jgi|Fracy1|258517|fgenesh2_pg.153_%252523_3 605 639 +;Gap=M105
scaffold49|size1113722	blastx	match_part	917347	917637	247	-	.	ID=scaffold49|size1113722:hsp:19489:3.12.0.9;Parent=scaffold49|size1113722:hit:10007:3.12.0.9;Target=jgi|Fracy1|258517|fgenesh2_pg.153_%252523_3 654 750 +;Gap=M291
scaffold49|size1113722	blastx	protein_match	918391	918756	338	-	.	ID=scaffold49|size1113722:hit:10008:3.12.0.9;Name=jgi|Thaoce1|81732|rna24766;score=338
scaffold49|size1113722	blastx	match_part	918391	918756	338	-	.	ID=scaffold49|size1113722:hsp:19490:3.12.0.9;Parent=scaffold49|size1113722:hit:10008:3.12.0.9;Target=jgi|Thaoce1|81732|rna24766 39 161 +;Gap=M366
scaffold49|size1113722	blastx	protein_match	917836	922395	115	-	.	ID=scaffold49|size1113722:hit:10009:3.12.0.9;Name=jgi|Thaps3|7686|fgenesh1_pg.C_chr_8000347;score=115
scaffold49|size1113722	blastx	match_part	921718	922395	198	-	.	ID=scaffold49|size1113722:hsp:19491:3.12.0.9;Parent=scaffold49|size1113722:hit:10009:3.12.0.9;Target=jgi|Thaps3|7686|fgenesh1_pg.C_chr_8000347 18 238 +;Gap=M678
scaffold49|size1113722	blastx	match_part	919796	920101	200	-	.	ID=scaffold49|size1113722:hsp:19492:3.12.0.9;Parent=scaffold49|size1113722:hit:10009:3.12.0.9;Target=jgi|Thaps3|7686|fgenesh1_pg.C_chr_8000347 546 648 +;Gap=M306
scaffold49|size1113722	blastx	match_part	917996	918421	189	-	.	ID=scaffold49|size1113722:hsp:19493:3.12.0.9;Parent=scaffold49|size1113722:hit:10009:3.12.0.9;Target=jgi|Thaps3|7686|fgenesh1_pg.C_chr_8000347 760 905 +;Gap=M426
scaffold49|size1113722	blastx	match_part	917836	918000	115	-	.	ID=scaffold49|size1113722:hsp:19494:3.12.0.9;Parent=scaffold49|size1113722:hit:10009:3.12.0.9;Target=jgi|Thaps3|7686|fgenesh1_pg.C_chr_8000347 901 954 +;Gap=M165
scaffold49|size1113722	blastx	protein_match	917308	917514	264	-	.	ID=scaffold49|size1113722:hit:10010:3.12.0.9;Name=jgi|Thaoce1|73762|rna25162;score=264
scaffold49|size1113722	blastx	match_part	917308	917514	264	-	.	ID=scaffold49|size1113722:hsp:19495:3.12.0.9;Parent=scaffold49|size1113722:hit:10010:3.12.0.9;Target=jgi|Thaoce1|73762|rna25162 1 69 +;Gap=M207
scaffold49|size1113722	blastx	protein_match	917573	917689	116	-	.	ID=scaffold49|size1113722:hit:10011:3.12.0.9;Name=jgi|Thaoce1|77882|rna23268;score=116
scaffold49|size1113722	blastx	match_part	917573	917689	116	-	.	ID=scaffold49|size1113722:hsp:19496:3.12.0.9;Parent=scaffold49|size1113722:hit:10011:3.12.0.9;Target=jgi|Thaoce1|77882|rna23268 20 59 +;Gap=M117
scaffold49|size1113722	blastx	protein_match	917386	917643	233	-	.	ID=scaffold49|size1113722:hit:10012:3.12.0.9;Name=jgi|Thaoce1|79852|rna18616;score=233
scaffold49|size1113722	blastx	match_part	917386	917643	233	-	.	ID=scaffold49|size1113722:hsp:19497:3.12.0.9;Parent=scaffold49|size1113722:hit:10012:3.12.0.9;Target=jgi|Thaoce1|79852|rna18616 37 122 +;Gap=M258
scaffold49|size1113722	blastx	protein_match	917254	917517	233	-	.	ID=scaffold49|size1113722:hit:10013:3.12.0.9;Name=jgi|Fracy1|245988|fgenesh2_pg.16_%2523_355;score=233
scaffold49|size1113722	blastx	match_part	917254	917517	233	-	.	ID=scaffold49|size1113722:hsp:19498:3.12.0.9;Parent=scaffold49|size1113722:hit:10013:3.12.0.9;Target=jgi|Fracy1|245988|fgenesh2_pg.16_%252523_355 43 130 +;Gap=M264
scaffold49|size1113722	blastx	protein_match	940466	940726	240	-	.	ID=scaffold49|size1113722:hit:10014:3.12.0.9;Name=jgi|Thaoce1|74193|rna7899;score=240
scaffold49|size1113722	blastx	match_part	940466	940726	240	-	.	ID=scaffold49|size1113722:hsp:19499:3.12.0.9;Parent=scaffold49|size1113722:hit:10014:3.12.0.9;Target=jgi|Thaoce1|74193|rna7899 1 87 +;Gap=M261
scaffold49|size1113722	blastx	protein_match	942467	942838	234	-	.	ID=scaffold49|size1113722:hit:10015:3.12.0.9;Name=jgi|Fracy1|194739|e_gw1.22.102.1;score=234
scaffold49|size1113722	blastx	match_part	942467	942838	234	-	.	ID=scaffold49|size1113722:hsp:19500:3.12.0.9;Parent=scaffold49|size1113722:hit:10015:3.12.0.9;Target=jgi|Fracy1|194739|e_gw1.22.102.1 1 123 +;Gap=M372
scaffold49|size1113722	blastx	protein_match	940263	943756	93	-	.	ID=scaffold49|size1113722:hit:10016:3.12.0.9;Name=jgi|Thaoce1|77924|rna15843;score=93
scaffold49|size1113722	blastx	match_part	942467	943756	625	-	.	ID=scaffold49|size1113722:hsp:19501:3.12.0.9;Parent=scaffold49|size1113722:hit:10016:3.12.0.9;Target=jgi|Thaoce1|77924|rna15843 280 719 +;Gap=M1290
scaffold49|size1113722	blastx	match_part	940370	941881	1147	-	.	ID=scaffold49|size1113722:hsp:19502:3.12.0.9;Parent=scaffold49|size1113722:hit:10016:3.12.0.9;Target=jgi|Thaoce1|77924|rna15843 955 1453 +;Gap=M1512
scaffold49|size1113722	blastx	match_part	940263	940367	93	-	.	ID=scaffold49|size1113722:hsp:19503:3.12.0.9;Parent=scaffold49|size1113722:hit:10016:3.12.0.9;Target=jgi|Thaoce1|77924|rna15843 1455 1489 +;Gap=M105
scaffold49|size1113722	blastx	protein_match	940298	940798	296	-	.	ID=scaffold49|size1113722:hit:10017:3.12.0.9;Name=jgi|Thaoce1|91494|rna15024;score=296
scaffold49|size1113722	blastx	match_part	940298	940798	296	-	.	ID=scaffold49|size1113722:hsp:19504:3.12.0.9;Parent=scaffold49|size1113722:hit:10017:3.12.0.9;Target=jgi|Thaoce1|91494|rna15024 2 168 +;Gap=M501
scaffold49|size1113722	blastx	protein_match	942467	942838	234	-	.	ID=scaffold49|size1113722:hit:10018:3.12.0.9;Name=jgi|Fracy1|194739|e_gw1.22.102.1;score=234
scaffold49|size1113722	blastx	match_part	942467	942838	234	-	.	ID=scaffold49|size1113722:hsp:19505:3.12.0.9;Parent=scaffold49|size1113722:hit:10018:3.12.0.9;Target=jgi|Fracy1|194739|e_gw1.22.102.1 1 123 +;Gap=M372
scaffold49|size1113722	blastx	protein_match	940260	941881	82	-	.	ID=scaffold49|size1113722:hit:10019:3.12.0.9;Name=jgi|Thaoce1|79866|rna9285;score=82
scaffold49|size1113722	blastx	match_part	940370	941881	1058	-	.	ID=scaffold49|size1113722:hsp:19506:3.12.0.9;Parent=scaffold49|size1113722:hit:10019:3.12.0.9;Target=jgi|Thaoce1|79866|rna9285 124 609 +;Gap=M1512
scaffold49|size1113722	blastx	match_part	940260	940367	82	-	.	ID=scaffold49|size1113722:hsp:19507:3.12.0.9;Parent=scaffold49|size1113722:hit:10019:3.12.0.9;Target=jgi|Thaoce1|79866|rna9285 611 646 +;Gap=M108
scaffold49|size1113722	blastx	protein_match	940233	940969	92	-	.	ID=scaffold49|size1113722:hit:10020:3.12.0.9;Name=jgi|Thaoce1|94946|rna12941;score=92
scaffold49|size1113722	blastx	match_part	940367	940969	413	-	.	ID=scaffold49|size1113722:hsp:19508:3.12.0.9;Parent=scaffold49|size1113722:hit:10020:3.12.0.9;Target=jgi|Thaoce1|94946|rna12941 48 248 +;Gap=M603
scaffold49|size1113722	blastx	match_part	940233	940367	92	-	.	ID=scaffold49|size1113722:hsp:19509:3.12.0.9;Parent=scaffold49|size1113722:hit:10020:3.12.0.9;Target=jgi|Thaoce1|94946|rna12941 249 293 +;Gap=M135
scaffold49|size1113722	blastx	protein_match	940254	943645	92	-	.	ID=scaffold49|size1113722:hit:10021:3.12.0.9;Name=jgi|Fracy1|181335|e_gw1.2.1255.1;score=92
scaffold49|size1113722	blastx	match_part	942467	943645	438	-	.	ID=scaffold49|size1113722:hsp:19510:3.12.0.9;Parent=scaffold49|size1113722:hit:10021:3.12.0.9;Target=jgi|Fracy1|181335|e_gw1.2.1255.1 141 532 +;Gap=M1179
scaffold49|size1113722	blastx	match_part	940367	941878	893	-	.	ID=scaffold49|size1113722:hsp:19511:3.12.0.9;Parent=scaffold49|size1113722:hit:10021:3.12.0.9;Target=jgi|Fracy1|181335|e_gw1.2.1255.1 703 1195 +;Gap=M1512
scaffold49|size1113722	blastx	match_part	940254	940367	92	-	.	ID=scaffold49|size1113722:hsp:19512:3.12.0.9;Parent=scaffold49|size1113722:hit:10021:3.12.0.9;Target=jgi|Fracy1|181335|e_gw1.2.1255.1 1196 1233 +;Gap=M114
scaffold49|size1113722	blastx	protein_match	940367	943756	266	-	.	ID=scaffold49|size1113722:hit:10022:3.12.0.9;Name=jgi|Fracy1|258517|fgenesh2_pg.153_%2523_3;score=266
scaffold49|size1113722	blastx	match_part	942467	943756	464	-	.	ID=scaffold49|size1113722:hsp:19513:3.12.0.9;Parent=scaffold49|size1113722:hit:10022:3.12.0.9;Target=jgi|Fracy1|258517|fgenesh2_pg.153_%252523_3 19 466 +;Gap=M1290
scaffold49|size1113722	blastx	match_part	940367	940759	266	-	.	ID=scaffold49|size1113722:hsp:19514:3.12.0.9;Parent=scaffold49|size1113722:hit:10022:3.12.0.9;Target=jgi|Fracy1|258517|fgenesh2_pg.153_%252523_3 607 736 +;Gap=M393
scaffold49|size1113722	blastx	protein_match	940367	943756	266	-	.	ID=scaffold49|size1113722:hit:10023:3.12.0.9;Name=jgi|Fracy1|258517|fgenesh2_pg.153_%2523_3;score=266
scaffold49|size1113722	blastx	match_part	942467	943756	464	-	.	ID=scaffold49|size1113722:hsp:19515:3.12.0.9;Parent=scaffold49|size1113722:hit:10023:3.12.0.9;Target=jgi|Fracy1|258517|fgenesh2_pg.153_%252523_3 19 466 +;Gap=M1290
scaffold49|size1113722	blastx	match_part	940367	940759	266	-	.	ID=scaffold49|size1113722:hsp:19516:3.12.0.9;Parent=scaffold49|size1113722:hit:10023:3.12.0.9;Target=jgi|Fracy1|258517|fgenesh2_pg.153_%252523_3 607 736 +;Gap=M393
scaffold49|size1113722	blastx	protein_match	940367	940678	246	-	.	ID=scaffold49|size1113722:hit:10024:3.12.0.9;Name=jgi|Thaoce1|86857|rna27263;score=246
scaffold49|size1113722	blastx	match_part	940367	940678	246	-	.	ID=scaffold49|size1113722:hsp:19517:3.12.0.9;Parent=scaffold49|size1113722:hit:10024:3.12.0.9;Target=jgi|Thaoce1|86857|rna27263 3 104 +;Gap=M312
scaffold49|size1113722	blastx	protein_match	940254	943645	92	-	.	ID=scaffold49|size1113722:hit:10025:3.12.0.9;Name=jgi|Fracy1|181335|e_gw1.2.1255.1;score=92
scaffold49|size1113722	blastx	match_part	942467	943645	438	-	.	ID=scaffold49|size1113722:hsp:19518:3.12.0.9;Parent=scaffold49|size1113722:hit:10025:3.12.0.9;Target=jgi|Fracy1|181335|e_gw1.2.1255.1 141 532 +;Gap=M1179
scaffold49|size1113722	blastx	match_part	940367	941878	893	-	.	ID=scaffold49|size1113722:hsp:19519:3.12.0.9;Parent=scaffold49|size1113722:hit:10025:3.12.0.9;Target=jgi|Fracy1|181335|e_gw1.2.1255.1 703 1195 +;Gap=M1512
scaffold49|size1113722	blastx	match_part	940254	940367	92	-	.	ID=scaffold49|size1113722:hsp:19520:3.12.0.9;Parent=scaffold49|size1113722:hit:10025:3.12.0.9;Target=jgi|Fracy1|181335|e_gw1.2.1255.1 1196 1233 +;Gap=M114
scaffold49|size1113722	blastx	protein_match	940254	943645	92	-	.	ID=scaffold49|size1113722:hit:10026:3.12.0.9;Name=jgi|Fracy1|181335|e_gw1.2.1255.1;score=92
scaffold49|size1113722	blastx	match_part	942467	943645	438	-	.	ID=scaffold49|size1113722:hsp:19521:3.12.0.9;Parent=scaffold49|size1113722:hit:10026:3.12.0.9;Target=jgi|Fracy1|181335|e_gw1.2.1255.1 141 532 +;Gap=M1179
scaffold49|size1113722	blastx	match_part	940367	941878	893	-	.	ID=scaffold49|size1113722:hsp:19522:3.12.0.9;Parent=scaffold49|size1113722:hit:10026:3.12.0.9;Target=jgi|Fracy1|181335|e_gw1.2.1255.1 703 1195 +;Gap=M1512
scaffold49|size1113722	blastx	match_part	940254	940367	92	-	.	ID=scaffold49|size1113722:hsp:19523:3.12.0.9;Parent=scaffold49|size1113722:hit:10026:3.12.0.9;Target=jgi|Fracy1|181335|e_gw1.2.1255.1 1196 1233 +;Gap=M114
scaffold49|size1113722	blastx	protein_match	940835	941527	438	-	.	ID=scaffold49|size1113722:hit:10027:3.12.0.9;Name=jgi|Thaoce1|85958|rna10719;score=438
scaffold49|size1113722	blastx	match_part	940835	941527	438	-	.	ID=scaffold49|size1113722:hsp:19524:3.12.0.9;Parent=scaffold49|size1113722:hit:10027:3.12.0.9;Target=jgi|Thaoce1|85958|rna10719 1 218 +;Gap=M693
scaffold49|size1113722	blastx	protein_match	940460	941881	1054	-	.	ID=scaffold49|size1113722:hit:10028:3.12.0.9;Name=jgi|Thaoce1|69679|rna27387;score=1054
scaffold49|size1113722	blastx	match_part	940460	941881	1054	-	.	ID=scaffold49|size1113722:hsp:19525:3.12.0.9;Parent=scaffold49|size1113722:hit:10028:3.12.0.9;Target=jgi|Thaoce1|69679|rna27387 26 496 +;Gap=M1422
scaffold49|size1113722	blastx	protein_match	942473	943144	413	-	.	ID=scaffold49|size1113722:hit:10029:3.12.0.9;Name=jgi|Phatr2|41578|fgenesh1_pg.C_chr_31000082;score=413
scaffold49|size1113722	blastx	match_part	942473	943144	413	-	.	ID=scaffold49|size1113722:hsp:19526:3.12.0.9;Parent=scaffold49|size1113722:hit:10029:3.12.0.9;Target=jgi|Phatr2|41578|fgenesh1_pg.C_chr_31000082 46 267 +;Gap=M672
scaffold49|size1113722	blastx	protein_match	940445	940726	197	-	.	ID=scaffold49|size1113722:hit:10030:3.12.0.9;Name=jgi|Thaoce1|94109|rna7532;score=197
scaffold49|size1113722	blastx	match_part	940445	940726	197	-	.	ID=scaffold49|size1113722:hsp:19527:3.12.0.9;Parent=scaffold49|size1113722:hit:10030:3.12.0.9;Target=jgi|Thaoce1|94109|rna7532 1 104 +;Gap=M282
scaffold49|size1113722	blastx	protein_match	940382	943690	1077	-	.	ID=scaffold49|size1113722:hit:10031:3.12.0.9;Name=jgi|Thaoce1|80270|rna4352;score=1077
scaffold49|size1113722	blastx	match_part	942458	943690	673	-	.	ID=scaffold49|size1113722:hsp:19528:3.12.0.9;Parent=scaffold49|size1113722:hit:10031:3.12.0.9;Target=jgi|Thaoce1|80270|rna4352 605 1028 +;Gap=M1233
scaffold49|size1113722	blastx	match_part	940382	941881	1077	-	.	ID=scaffold49|size1113722:hsp:19529:3.12.0.9;Parent=scaffold49|size1113722:hit:10031:3.12.0.9;Target=jgi|Thaoce1|80270|rna4352 1278 1772 +;Gap=M1500
scaffold49|size1113722	blastx	protein_match	941201	941584	341	-	.	ID=scaffold49|size1113722:hit:10032:3.12.0.9;Name=jgi|Thaoce1|78350|rna28436;score=341
scaffold49|size1113722	blastx	match_part	941201	941584	341	-	.	ID=scaffold49|size1113722:hsp:19530:3.12.0.9;Parent=scaffold49|size1113722:hit:10032:3.12.0.9;Target=jgi|Thaoce1|78350|rna28436 3 131 +;Gap=M384
scaffold49|size1113722	blastx	protein_match	942467	942838	234	-	.	ID=scaffold49|size1113722:hit:10033:3.12.0.9;Name=jgi|Fracy1|194739|e_gw1.22.102.1;score=234
scaffold49|size1113722	blastx	match_part	942467	942838	234	-	.	ID=scaffold49|size1113722:hsp:19531:3.12.0.9;Parent=scaffold49|size1113722:hit:10033:3.12.0.9;Target=jgi|Fracy1|194739|e_gw1.22.102.1 1 123 +;Gap=M372
scaffold49|size1113722	blastx	protein_match	940299	943711	75	-	.	ID=scaffold49|size1113722:hit:10034:3.12.0.9;Name=jgi|Thaoce1|69461|rna4441;score=75
scaffold49|size1113722	blastx	match_part	942458	943711	644	-	.	ID=scaffold49|size1113722:hsp:19532:3.12.0.9;Parent=scaffold49|size1113722:hit:10034:3.12.0.9;Target=jgi|Thaoce1|69461|rna4441 370 802 +;Gap=M1254
scaffold49|size1113722	blastx	match_part	940370	941881	1136	-	.	ID=scaffold49|size1113722:hsp:19533:3.12.0.9;Parent=scaffold49|size1113722:hit:10034:3.12.0.9;Target=jgi|Thaoce1|69461|rna4441 1058 1554 +;Gap=M1512
scaffold49|size1113722	blastx	match_part	940299	940367	75	-	.	ID=scaffold49|size1113722:hsp:19534:3.12.0.9;Parent=scaffold49|size1113722:hit:10034:3.12.0.9;Target=jgi|Thaoce1|69461|rna4441 1556 1578 +;Gap=M69
scaffold49|size1113722	blastx	protein_match	940263	943648	88	-	.	ID=scaffold49|size1113722:hit:10035:3.12.0.9;Name=jgi|Thaoce1|84411|rna24349;score=88
scaffold49|size1113722	blastx	match_part	942458	943648	580	-	.	ID=scaffold49|size1113722:hsp:19535:3.12.0.9;Parent=scaffold49|size1113722:hit:10035:3.12.0.9;Target=jgi|Thaoce1|84411|rna24349 213 642 +;Gap=M1191
scaffold49|size1113722	blastx	match_part	940370	941881	1130	-	.	ID=scaffold49|size1113722:hsp:19536:3.12.0.9;Parent=scaffold49|size1113722:hit:10035:3.12.0.9;Target=jgi|Thaoce1|84411|rna24349 904 1403 +;Gap=M1512
scaffold49|size1113722	blastx	match_part	940263	940367	88	-	.	ID=scaffold49|size1113722:hsp:19537:3.12.0.9;Parent=scaffold49|size1113722:hit:10035:3.12.0.9;Target=jgi|Thaoce1|84411|rna24349 1405 1439 +;Gap=M105
scaffold49|size1113722	blastx	protein_match	940928	943438	735	-	.	ID=scaffold49|size1113722:hit:10036:3.12.0.9;Name=jgi|Thaoce1|97451|rna5617;score=735
scaffold49|size1113722	blastx	match_part	942458	943438	587	-	.	ID=scaffold49|size1113722:hsp:19538:3.12.0.9;Parent=scaffold49|size1113722:hit:10036:3.12.0.9;Target=jgi|Thaoce1|97451|rna5617 173 515 +;Gap=M981
scaffold49|size1113722	blastx	match_part	940928	941881	735	-	.	ID=scaffold49|size1113722:hsp:19539:3.12.0.9;Parent=scaffold49|size1113722:hit:10036:3.12.0.9;Target=jgi|Thaoce1|97451|rna5617 684 996 +;Gap=M954
scaffold49|size1113722	blastx	protein_match	940367	941464	774	-	.	ID=scaffold49|size1113722:hit:10037:3.12.0.9;Name=jgi|Thaoce1|85351|rna15333;score=774
scaffold49|size1113722	blastx	match_part	940367	941464	774	-	.	ID=scaffold49|size1113722:hsp:19540:3.12.0.9;Parent=scaffold49|size1113722:hit:10037:3.12.0.9;Target=jgi|Thaoce1|85351|rna15333 1 367 +;Gap=M1098
scaffold49|size1113722	blastx	protein_match	940991	941878	606	-	.	ID=scaffold49|size1113722:hit:10038:3.12.0.9;Name=jgi|Thaoce1|74192|rna7898;score=606
scaffold49|size1113722	blastx	match_part	940991	941878	606	-	.	ID=scaffold49|size1113722:hsp:19541:3.12.0.9;Parent=scaffold49|size1113722:hit:10038:3.12.0.9;Target=jgi|Thaoce1|74192|rna7898 76 367 +;Gap=M888
scaffold49|size1113722	blastx	protein_match	940373	941071	496	-	.	ID=scaffold49|size1113722:hit:10039:3.12.0.9;Name=jgi|Thaoce1|103294|rna26631;score=496
scaffold49|size1113722	blastx	match_part	940373	941071	496	-	.	ID=scaffold49|size1113722:hsp:19542:3.12.0.9;Parent=scaffold49|size1113722:hit:10039:3.12.0.9;Target=jgi|Thaoce1|103294|rna26631 2 237 +;Gap=M699
scaffold49|size1113722	blastx	protein_match	940367	943756	266	-	.	ID=scaffold49|size1113722:hit:10040:3.12.0.9;Name=jgi|Fracy1|258517|fgenesh2_pg.153_%2523_3;score=266
scaffold49|size1113722	blastx	match_part	942467	943756	464	-	.	ID=scaffold49|size1113722:hsp:19543:3.12.0.9;Parent=scaffold49|size1113722:hit:10040:3.12.0.9;Target=jgi|Fracy1|258517|fgenesh2_pg.153_%252523_3 19 466 +;Gap=M1290
scaffold49|size1113722	blastx	match_part	940367	940759	266	-	.	ID=scaffold49|size1113722:hsp:19544:3.12.0.9;Parent=scaffold49|size1113722:hit:10040:3.12.0.9;Target=jgi|Fracy1|258517|fgenesh2_pg.153_%252523_3 607 736 +;Gap=M393
scaffold49|size1113722	blastx	protein_match	940472	940726	234	-	.	ID=scaffold49|size1113722:hit:10041:3.12.0.9;Name=jgi|Thaoce1|77882|rna23268;score=234
scaffold49|size1113722	blastx	match_part	940472	940726	234	-	.	ID=scaffold49|size1113722:hsp:19545:3.12.0.9;Parent=scaffold49|size1113722:hit:10041:3.12.0.9;Target=jgi|Thaoce1|77882|rna23268 1 85 +;Gap=M255
scaffold49|size1113722	blastx	protein_match	958354	959106	428	-	.	ID=scaffold49|size1113722:hit:10042:3.12.0.9;Name=jgi|Thaps3|5479|fgenesh1_pg.C_chr_5000521;score=428
scaffold49|size1113722	blastx	match_part	958354	959106	428	-	.	ID=scaffold49|size1113722:hsp:19546:3.12.0.9;Parent=scaffold49|size1113722:hit:10042:3.12.0.9;Target=jgi|Thaps3|5479|fgenesh1_pg.C_chr_5000521 197 443 +;Gap=M753
scaffold49|size1113722	blastx	protein_match	960729	961445	688	+	.	ID=scaffold49|size1113722:hit:10043:3.12.0.9;Name=jgi|Thaps3|34441|e_gw1.5.169.1;score=688
scaffold49|size1113722	blastx	match_part	960729	961445	688	+	.	ID=scaffold49|size1113722:hsp:19547:3.12.0.9;Parent=scaffold49|size1113722:hit:10043:3.12.0.9;Target=jgi|Thaps3|34441|e_gw1.5.169.1 221 460 +;Gap=M717
scaffold49|size1113722	blastx	match_part	960765	961064	135	+	.	ID=scaffold49|size1113722:hsp:19548:3.12.0.9;Parent=scaffold49|size1113722:hit:10043:3.12.0.9;Target=jgi|Thaps3|34441|e_gw1.5.169.1 1 99 +;Gap=M300
scaffold49|size1113722	blastx	protein_match	960729	961442	641	+	.	ID=scaffold49|size1113722:hit:10044:3.12.0.9;Name=jgi|Phatr2|25298|estExt_Genewise1.C_chr_20198;score=641
scaffold49|size1113722	blastx	match_part	960729	961442	641	+	.	ID=scaffold49|size1113722:hsp:19549:3.12.0.9;Parent=scaffold49|size1113722:hit:10044:3.12.0.9;Target=jgi|Phatr2|25298|estExt_Genewise1.C_chr_20198 267 505 +;Gap=M714
scaffold49|size1113722	blastx	match_part	960765	961277	240	+	.	ID=scaffold49|size1113722:hsp:19550:3.12.0.9;Parent=scaffold49|size1113722:hit:10044:3.12.0.9;Target=jgi|Phatr2|25298|estExt_Genewise1.C_chr_20198 26 199 +;Gap=M513
scaffold49|size1113722	blastx	protein_match	961819	962757	297	-	.	ID=scaffold49|size1113722:hit:10045:3.12.0.9;Name=jgi|Fracy1|164527|gw1.6.1463.1;score=297
scaffold49|size1113722	blastx	match_part	962491	962757	430	-	.	ID=scaffold49|size1113722:hsp:19551:3.12.0.9;Parent=scaffold49|size1113722:hit:10045:3.12.0.9;Target=jgi|Fracy1|164527|gw1.6.1463.1 1 89 +;Gap=M267
scaffold49|size1113722	blastx	match_part	961819	962076	297	-	.	ID=scaffold49|size1113722:hsp:19552:3.12.0.9;Parent=scaffold49|size1113722:hit:10045:3.12.0.9;Target=jgi|Fracy1|164527|gw1.6.1463.1 3 87 +;Gap=M258
scaffold49|size1113722	blastx	protein_match	961846	962739	287	-	.	ID=scaffold49|size1113722:hit:10046:3.12.0.9;Name=jgi|Fracy1|164868|gw1.6.1481.1;score=287
scaffold49|size1113722	blastx	match_part	962524	962739	219	-	.	ID=scaffold49|size1113722:hsp:19553:3.12.0.9;Parent=scaffold49|size1113722:hit:10046:3.12.0.9;Target=jgi|Fracy1|164868|gw1.6.1481.1 1 71 +;Gap=M216
scaffold49|size1113722	blastx	match_part	961846	962064	287	-	.	ID=scaffold49|size1113722:hsp:19554:3.12.0.9;Parent=scaffold49|size1113722:hit:10046:3.12.0.9;Target=jgi|Fracy1|164868|gw1.6.1481.1 1 71 +;Gap=M219
scaffold49|size1113722	blastx	protein_match	961819	962757	297	-	.	ID=scaffold49|size1113722:hit:10047:3.12.0.9;Name=jgi|Fracy1|164539|gw1.15.566.1;score=297
scaffold49|size1113722	blastx	match_part	962491	962757	430	-	.	ID=scaffold49|size1113722:hsp:19555:3.12.0.9;Parent=scaffold49|size1113722:hit:10047:3.12.0.9;Target=jgi|Fracy1|164539|gw1.15.566.1 1 89 +;Gap=M267
scaffold49|size1113722	blastx	match_part	961819	962076	297	-	.	ID=scaffold49|size1113722:hsp:19556:3.12.0.9;Parent=scaffold49|size1113722:hit:10047:3.12.0.9;Target=jgi|Fracy1|164539|gw1.15.566.1 3 87 +;Gap=M258
scaffold49|size1113722	blastx	protein_match	961819	962757	297	-	.	ID=scaffold49|size1113722:hit:10048:3.12.0.9;Name=jgi|Fracy1|164527|gw1.6.1463.1;score=297
scaffold49|size1113722	blastx	match_part	962491	962757	430	-	.	ID=scaffold49|size1113722:hsp:19557:3.12.0.9;Parent=scaffold49|size1113722:hit:10048:3.12.0.9;Target=jgi|Fracy1|164527|gw1.6.1463.1 1 89 +;Gap=M267
scaffold49|size1113722	blastx	match_part	961819	962076	297	-	.	ID=scaffold49|size1113722:hsp:19558:3.12.0.9;Parent=scaffold49|size1113722:hit:10048:3.12.0.9;Target=jgi|Fracy1|164527|gw1.6.1463.1 3 87 +;Gap=M258
scaffold49|size1113722	blastx	protein_match	961846	962739	287	-	.	ID=scaffold49|size1113722:hit:10049:3.12.0.9;Name=jgi|Fracy1|164868|gw1.6.1481.1;score=287
scaffold49|size1113722	blastx	match_part	962524	962739	219	-	.	ID=scaffold49|size1113722:hsp:19559:3.12.0.9;Parent=scaffold49|size1113722:hit:10049:3.12.0.9;Target=jgi|Fracy1|164868|gw1.6.1481.1 1 71 +;Gap=M216
scaffold49|size1113722	blastx	match_part	961846	962064	287	-	.	ID=scaffold49|size1113722:hsp:19560:3.12.0.9;Parent=scaffold49|size1113722:hit:10049:3.12.0.9;Target=jgi|Fracy1|164868|gw1.6.1481.1 1 71 +;Gap=M219
scaffold49|size1113722	blastx	protein_match	961846	962739	287	-	.	ID=scaffold49|size1113722:hit:10050:3.12.0.9;Name=jgi|Fracy1|164870|gw1.15.571.1;score=287
scaffold49|size1113722	blastx	match_part	962524	962739	219	-	.	ID=scaffold49|size1113722:hsp:19561:3.12.0.9;Parent=scaffold49|size1113722:hit:10050:3.12.0.9;Target=jgi|Fracy1|164870|gw1.15.571.1 1 71 +;Gap=M216
scaffold49|size1113722	blastx	match_part	961846	962064	287	-	.	ID=scaffold49|size1113722:hsp:19562:3.12.0.9;Parent=scaffold49|size1113722:hit:10050:3.12.0.9;Target=jgi|Fracy1|164870|gw1.15.571.1 1 71 +;Gap=M219
scaffold49|size1113722	blastx	protein_match	961819	962757	297	-	.	ID=scaffold49|size1113722:hit:10051:3.12.0.9;Name=jgi|Fracy1|164527|gw1.6.1463.1;score=297
scaffold49|size1113722	blastx	match_part	962491	962757	430	-	.	ID=scaffold49|size1113722:hsp:19563:3.12.0.9;Parent=scaffold49|size1113722:hit:10051:3.12.0.9;Target=jgi|Fracy1|164527|gw1.6.1463.1 1 89 +;Gap=M267
scaffold49|size1113722	blastx	match_part	961819	962076	297	-	.	ID=scaffold49|size1113722:hsp:19564:3.12.0.9;Parent=scaffold49|size1113722:hit:10051:3.12.0.9;Target=jgi|Fracy1|164527|gw1.6.1463.1 3 87 +;Gap=M258
scaffold49|size1113722	blastx	protein_match	961681	964357	417	-	.	ID=scaffold49|size1113722:hit:10052:3.12.0.9;Name=jgi|Thaoce1|70909|rna23570;score=417
scaffold49|size1113722	blastx	match_part	963569	964357	323	-	.	ID=scaffold49|size1113722:hsp:19565:3.12.0.9;Parent=scaffold49|size1113722:hit:10052:3.12.0.9;Target=jgi|Thaoce1|70909|rna23570 1 261 +;Gap=M789
scaffold49|size1113722	blastx	match_part	961687	962919	1496	-	.	ID=scaffold49|size1113722:hsp:19566:3.12.0.9;Parent=scaffold49|size1113722:hit:10052:3.12.0.9;Target=jgi|Thaoce1|70909|rna23570 400 808 +;Gap=M1233
scaffold49|size1113722	blastx	match_part	961681	962220	417	-	.	ID=scaffold49|size1113722:hsp:19567:3.12.0.9;Parent=scaffold49|size1113722:hit:10052:3.12.0.9;Target=jgi|Thaoce1|70909|rna23570 396 590 +;Gap=M540
scaffold49|size1113722	blastx	protein_match	961819	962757	306	-	.	ID=scaffold49|size1113722:hit:10053:3.12.0.9;Name=jgi|Phatr2|16243|e_gw1.24.111.1;score=306
scaffold49|size1113722	blastx	match_part	962488	962757	436	-	.	ID=scaffold49|size1113722:hsp:19568:3.12.0.9;Parent=scaffold49|size1113722:hit:10053:3.12.0.9;Target=jgi|Phatr2|16243|e_gw1.24.111.1 1 90 +;Gap=M270
scaffold49|size1113722	blastx	match_part	961819	962082	306	-	.	ID=scaffold49|size1113722:hsp:19569:3.12.0.9;Parent=scaffold49|size1113722:hit:10053:3.12.0.9;Target=jgi|Phatr2|16243|e_gw1.24.111.1 1 87 +;Gap=M264
scaffold49|size1113722	blastx	protein_match	961846	962739	287	-	.	ID=scaffold49|size1113722:hit:10054:3.12.0.9;Name=jgi|Fracy1|164868|gw1.6.1481.1;score=287
scaffold49|size1113722	blastx	match_part	962524	962739	219	-	.	ID=scaffold49|size1113722:hsp:19570:3.12.0.9;Parent=scaffold49|size1113722:hit:10054:3.12.0.9;Target=jgi|Fracy1|164868|gw1.6.1481.1 1 71 +;Gap=M216
scaffold49|size1113722	blastx	match_part	961846	962064	287	-	.	ID=scaffold49|size1113722:hsp:19571:3.12.0.9;Parent=scaffold49|size1113722:hit:10054:3.12.0.9;Target=jgi|Fracy1|164868|gw1.6.1481.1 1 71 +;Gap=M219
scaffold49|size1113722	blastx	protein_match	961681	964117	1847	-	.	ID=scaffold49|size1113722:hit:10055:3.12.0.9;Name=jgi|Thaps3|22763|estExt_fgenesh1_pg.C_chr_50513;score=1847
scaffold49|size1113722	blastx	match_part	963347	964117	447	-	.	ID=scaffold49|size1113722:hsp:19572:3.12.0.9;Parent=scaffold49|size1113722:hit:10055:3.12.0.9;Target=jgi|Thaps3|22763|estExt_fgenesh1_pg.C_chr_50513 97 350 +;Gap=M771
scaffold49|size1113722	blastx	match_part	961681	963129	1847	-	.	ID=scaffold49|size1113722:hsp:19573:3.12.0.9;Parent=scaffold49|size1113722:hit:10055:3.12.0.9;Target=jgi|Thaps3|22763|estExt_fgenesh1_pg.C_chr_50513 350 826 +;Gap=M1449
scaffold49|size1113722	blastx	protein_match	961819	962757	297	-	.	ID=scaffold49|size1113722:hit:10056:3.12.0.9;Name=jgi|Fracy1|164539|gw1.15.566.1;score=297
scaffold49|size1113722	blastx	match_part	962491	962757	430	-	.	ID=scaffold49|size1113722:hsp:19574:3.12.0.9;Parent=scaffold49|size1113722:hit:10056:3.12.0.9;Target=jgi|Fracy1|164539|gw1.15.566.1 1 89 +;Gap=M267
scaffold49|size1113722	blastx	match_part	961819	962076	297	-	.	ID=scaffold49|size1113722:hsp:19575:3.12.0.9;Parent=scaffold49|size1113722:hit:10056:3.12.0.9;Target=jgi|Fracy1|164539|gw1.15.566.1 3 87 +;Gap=M258
scaffold49|size1113722	blastx	protein_match	961846	962739	287	-	.	ID=scaffold49|size1113722:hit:10057:3.12.0.9;Name=jgi|Fracy1|164870|gw1.15.571.1;score=287
scaffold49|size1113722	blastx	match_part	962524	962739	219	-	.	ID=scaffold49|size1113722:hsp:19576:3.12.0.9;Parent=scaffold49|size1113722:hit:10057:3.12.0.9;Target=jgi|Fracy1|164870|gw1.15.571.1 1 71 +;Gap=M216
scaffold49|size1113722	blastx	match_part	961846	962064	287	-	.	ID=scaffold49|size1113722:hsp:19577:3.12.0.9;Parent=scaffold49|size1113722:hit:10057:3.12.0.9;Target=jgi|Fracy1|164870|gw1.15.571.1 1 71 +;Gap=M219
scaffold49|size1113722	blastx	protein_match	988432	988918	201	-	.	ID=scaffold49|size1113722:hit:10058:3.12.0.9;Name=jgi|Phatr2|12411|e_gw1.8.279.1;score=201
scaffold49|size1113722	blastx	match_part	988694	988918	297	-	.	ID=scaffold49|size1113722:hsp:19578:3.12.0.9;Parent=scaffold49|size1113722:hit:10058:3.12.0.9;Target=jgi|Phatr2|12411|e_gw1.8.279.1 1 77 +;Gap=M225
scaffold49|size1113722	blastx	match_part	988432	988596	201	-	.	ID=scaffold49|size1113722:hsp:19579:3.12.0.9;Parent=scaffold49|size1113722:hit:10058:3.12.0.9;Target=jgi|Phatr2|12411|e_gw1.8.279.1 70 124 +;Gap=M165
scaffold49|size1113722	blastx	protein_match	988432	988918	208	-	.	ID=scaffold49|size1113722:hit:10059:3.12.0.9;Name=jgi|Fracy1|144574|gw1.3.239.1;score=208
scaffold49|size1113722	blastx	match_part	988694	988918	282	-	.	ID=scaffold49|size1113722:hsp:19580:3.12.0.9;Parent=scaffold49|size1113722:hit:10059:3.12.0.9;Target=jgi|Fracy1|144574|gw1.3.239.1 1 75 +;Gap=M225
scaffold49|size1113722	blastx	match_part	988432	988623	208	-	.	ID=scaffold49|size1113722:hsp:19581:3.12.0.9;Parent=scaffold49|size1113722:hit:10059:3.12.0.9;Target=jgi|Fracy1|144574|gw1.3.239.1 59 122 +;Gap=M192
scaffold49|size1113722	blastx	protein_match	988432	989131	207	-	.	ID=scaffold49|size1113722:hit:10060:3.12.0.9;Name=jgi|Thaoce1|87337|rna30201;score=207
scaffold49|size1113722	blastx	match_part	988694	989131	483	-	.	ID=scaffold49|size1113722:hsp:19582:3.12.0.9;Parent=scaffold49|size1113722:hit:10060:3.12.0.9;Target=jgi|Thaoce1|87337|rna30201 1 143 +;Gap=M438
scaffold49|size1113722	blastx	match_part	988432	988614	207	-	.	ID=scaffold49|size1113722:hsp:19583:3.12.0.9;Parent=scaffold49|size1113722:hit:10060:3.12.0.9;Target=jgi|Thaoce1|87337|rna30201 130 190 +;Gap=M183
scaffold49|size1113722	blastx	protein_match	988432	988918	208	-	.	ID=scaffold49|size1113722:hit:10061:3.12.0.9;Name=jgi|Fracy1|144574|gw1.3.239.1;score=208
scaffold49|size1113722	blastx	match_part	988694	988918	282	-	.	ID=scaffold49|size1113722:hsp:19584:3.12.0.9;Parent=scaffold49|size1113722:hit:10061:3.12.0.9;Target=jgi|Fracy1|144574|gw1.3.239.1 1 75 +;Gap=M225
scaffold49|size1113722	blastx	match_part	988432	988623	208	-	.	ID=scaffold49|size1113722:hsp:19585:3.12.0.9;Parent=scaffold49|size1113722:hit:10061:3.12.0.9;Target=jgi|Fracy1|144574|gw1.3.239.1 59 122 +;Gap=M192
scaffold49|size1113722	blastx	protein_match	988432	988918	208	-	.	ID=scaffold49|size1113722:hit:10062:3.12.0.9;Name=jgi|Fracy1|144574|gw1.3.239.1;score=208
scaffold49|size1113722	blastx	match_part	988694	988918	282	-	.	ID=scaffold49|size1113722:hsp:19586:3.12.0.9;Parent=scaffold49|size1113722:hit:10062:3.12.0.9;Target=jgi|Fracy1|144574|gw1.3.239.1 1 75 +;Gap=M225
scaffold49|size1113722	blastx	match_part	988432	988623	208	-	.	ID=scaffold49|size1113722:hsp:19587:3.12.0.9;Parent=scaffold49|size1113722:hit:10062:3.12.0.9;Target=jgi|Fracy1|144574|gw1.3.239.1 59 122 +;Gap=M192
scaffold49|size1113722	blastx	protein_match	988432	989134	208	-	.	ID=scaffold49|size1113722:hit:10063:3.12.0.9;Name=jgi|Thaoce1|70908|rna23569;score=208
scaffold49|size1113722	blastx	match_part	988694	989134	336	-	.	ID=scaffold49|size1113722:hsp:19588:3.12.0.9;Parent=scaffold49|size1113722:hit:10063:3.12.0.9;Target=jgi|Thaoce1|70908|rna23569 88 201 +;Gap=M441
scaffold49|size1113722	blastx	match_part	988432	988614	208	-	.	ID=scaffold49|size1113722:hsp:19589:3.12.0.9;Parent=scaffold49|size1113722:hit:10063:3.12.0.9;Target=jgi|Thaoce1|70908|rna23569 188 248 +;Gap=M183
scaffold49|size1113722	blastx	protein_match	988429	988918	224	-	.	ID=scaffold49|size1113722:hit:10064:3.12.0.9;Name=jgi|Thaps3|34104|e_gw1.5.536.1;score=224
scaffold49|size1113722	blastx	match_part	988694	988918	358	-	.	ID=scaffold49|size1113722:hsp:19590:3.12.0.9;Parent=scaffold49|size1113722:hit:10064:3.12.0.9;Target=jgi|Thaps3|34104|e_gw1.5.536.1 1 75 +;Gap=M225
scaffold49|size1113722	blastx	match_part	988429	988617	224	-	.	ID=scaffold49|size1113722:hsp:19591:3.12.0.9;Parent=scaffold49|size1113722:hit:10064:3.12.0.9;Target=jgi|Thaps3|34104|e_gw1.5.536.1 61 123 +;Gap=M189
scaffold49|size1113722	protein2genome	protein_match	917307	917774	245	-	.	ID=scaffold49|size1113722:hit:10065:3.12.0.9;Name=jgi|Thaoce1|91494|rna15024;score=245
scaffold49|size1113722	protein2genome	match_part	917307	917774	245	-	.	ID=scaffold49|size1113722:hsp:19592:3.12.0.9;Parent=scaffold49|size1113722:hit:10065:3.12.0.9;Target=jgi|Thaoce1|91494|rna15024 16 172 +;Gap=M468
scaffold49|size1113722	protein2genome	protein_match	917251	917448	209	-	.	ID=scaffold49|size1113722:hit:10066:3.12.0.9;Name=jgi|Thaoce1|77625|rna18793;score=209
scaffold49|size1113722	protein2genome	match_part	917251	917448	209	-	.	ID=scaffold49|size1113722:hsp:19593:3.12.0.9;Parent=scaffold49|size1113722:hit:10066:3.12.0.9;Target=jgi|Thaoce1|77625|rna18793 8 73 +;Gap=M198
scaffold49|size1113722	protein2genome	protein_match	917251	918933	1197	-	.	ID=scaffold49|size1113722:hit:10067:3.12.0.9;Name=jgi|Thaoce1|79866|rna9285;score=1197
scaffold49|size1113722	protein2genome	match_part	918435	918933	1197	-	.	ID=scaffold49|size1113722:hsp:19594:3.12.0.9;Parent=scaffold49|size1113722:hit:10067:3.12.0.9;Target=jgi|Thaoce1|79866|rna9285 105 271 +;Gap=M499
scaffold49|size1113722	protein2genome	match_part	917251	918397	1197	-	.	ID=scaffold49|size1113722:hsp:19595:3.12.0.9;Parent=scaffold49|size1113722:hit:10067:3.12.0.9;Target=jgi|Thaoce1|79866|rna9285 272 656 +;Gap=M1147
scaffold49|size1113722	protein2genome	protein_match	917269	917973	526	-	.	ID=scaffold49|size1113722:hit:10068:3.12.0.9;Name=jgi|Thaoce1|94946|rna12941;score=526
scaffold49|size1113722	protein2genome	match_part	917269	917973	526	-	.	ID=scaffold49|size1113722:hsp:19596:3.12.0.9;Parent=scaffold49|size1113722:hit:10068:3.12.0.9;Target=jgi|Thaoce1|94946|rna12941 53 288 +;Gap=M705
scaffold49|size1113722	protein2genome	protein_match	917272	917559	245	-	.	ID=scaffold49|size1113722:hit:10069:3.12.0.9;Name=jgi|Fracy1|247541|fgenesh2_pg.20_%2523_332;score=245
scaffold49|size1113722	protein2genome	match_part	917272	917559	245	-	.	ID=scaffold49|size1113722:hsp:19597:3.12.0.9;Parent=scaffold49|size1113722:hit:10069:3.12.0.9;Target=jgi|Fracy1|247541|fgenesh2_pg.20_%252523_332 1 97 +;Gap=M288
scaffold49|size1113722	protein2genome	protein_match	917386	917598	209	-	.	ID=scaffold49|size1113722:hit:10070:3.12.0.9;Name=jgi|Thaoce1|100348|rna3930;score=209
scaffold49|size1113722	protein2genome	match_part	917386	917598	209	-	.	ID=scaffold49|size1113722:hsp:19598:3.12.0.9;Parent=scaffold49|size1113722:hit:10070:3.12.0.9;Target=jgi|Thaoce1|100348|rna3930 3 73 +;Gap=M213
scaffold49|size1113722	protein2genome	protein_match	917332	917686	327	-	.	ID=scaffold49|size1113722:hit:10071:3.12.0.9;Name=jgi|Thaoce1|86857|rna27263;score=327
scaffold49|size1113722	protein2genome	match_part	917332	917686	327	-	.	ID=scaffold49|size1113722:hsp:19599:3.12.0.9;Parent=scaffold49|size1113722:hit:10071:3.12.0.9;Target=jgi|Thaoce1|86857|rna27263 8 123 +;Gap=M355
scaffold49|size1113722	protein2genome	protein_match	917854	918540	288	-	.	ID=scaffold49|size1113722:hit:10072:3.12.0.9;Name=jgi|Thaoce1|85958|rna10719;score=288
scaffold49|size1113722	protein2genome	match_part	918150	918540	288	-	.	ID=scaffold49|size1113722:hsp:19600:3.12.0.9;Parent=scaffold49|size1113722:hit:10072:3.12.0.9;Target=jgi|Thaoce1|85958|rna10719 1 132 +;Gap=M391
scaffold49|size1113722	protein2genome	match_part	917854	918107	288	-	.	ID=scaffold49|size1113722:hsp:19601:3.12.0.9;Parent=scaffold49|size1113722:hit:10072:3.12.0.9;Target=jgi|Thaoce1|85958|rna10719 133 218 +;Gap=M254
scaffold49|size1113722	protein2genome	protein_match	918074	918927	723	-	.	ID=scaffold49|size1113722:hit:10073:3.12.0.9;Name=jgi|Thaoce1|69679|rna27387;score=723
scaffold49|size1113722	protein2genome	match_part	918074	918927	723	-	.	ID=scaffold49|size1113722:hsp:19602:3.12.0.9;Parent=scaffold49|size1113722:hit:10073:3.12.0.9;Target=jgi|Thaoce1|69679|rna27387 9 295 +;Gap=M854
scaffold49|size1113722	protein2genome	protein_match	918520	919945	422	-	.	ID=scaffold49|size1113722:hit:10074:3.12.0.9;Name=jgi|Thaoce1|94110|rna7533;score=422
scaffold49|size1113722	protein2genome	match_part	919679	919945	422	-	.	ID=scaffold49|size1113722:hsp:19603:3.12.0.9;Parent=scaffold49|size1113722:hit:10074:3.12.0.9;Target=jgi|Thaoce1|94110|rna7533 1 89 +;Gap=M267
scaffold49|size1113722	protein2genome	match_part	918520	918843	422	-	.	ID=scaffold49|size1113722:hsp:19604:3.12.0.9;Parent=scaffold49|size1113722:hit:10074:3.12.0.9;Target=jgi|Thaoce1|94110|rna7533 90 197 +;Gap=M324
scaffold49|size1113722	protein2genome	protein_match	918243	918603	288	-	.	ID=scaffold49|size1113722:hit:10075:3.12.0.9;Name=jgi|Thaoce1|78350|rna28436;score=288
scaffold49|size1113722	protein2genome	match_part	918243	918603	288	-	.	ID=scaffold49|size1113722:hsp:19605:3.12.0.9;Parent=scaffold49|size1113722:hit:10075:3.12.0.9;Target=jgi|Thaoce1|78350|rna28436 1 122 +;Gap=M361
scaffold49|size1113722	protein2genome	protein_match	917251	917523	309	-	.	ID=scaffold49|size1113722:hit:10076:3.12.0.9;Name=jgi|Thaoce1|80730|rna14441;score=309
scaffold49|size1113722	protein2genome	match_part	917251	917523	309	-	.	ID=scaffold49|size1113722:hsp:19606:3.12.0.9;Parent=scaffold49|size1113722:hit:10076:3.12.0.9;Target=jgi|Thaoce1|80730|rna14441 18 108 +;Gap=M273
scaffold49|size1113722	protein2genome	protein_match	917269	917472	242	-	.	ID=scaffold49|size1113722:hit:10077:3.12.0.9;Name=jgi|Thaoce1|83591|rna4947;score=242
scaffold49|size1113722	protein2genome	match_part	917269	917472	242	-	.	ID=scaffold49|size1113722:hsp:19607:3.12.0.9;Parent=scaffold49|size1113722:hit:10077:3.12.0.9;Target=jgi|Thaoce1|83591|rna4947 1 68 +;Gap=M204
scaffold49|size1113722	protein2genome	protein_match	918012	918924	599	-	.	ID=scaffold49|size1113722:hit:10078:3.12.0.9;Name=jgi|Thaoce1|74192|rna7898;score=599
scaffold49|size1113722	protein2genome	match_part	918012	918924	599	-	.	ID=scaffold49|size1113722:hsp:19608:3.12.0.9;Parent=scaffold49|size1113722:hit:10078:3.12.0.9;Target=jgi|Thaoce1|74192|rna7898 57 366 +;Gap=M913
scaffold49|size1113722	protein2genome	protein_match	918391	918756	326	-	.	ID=scaffold49|size1113722:hit:10079:3.12.0.9;Name=jgi|Thaoce1|81732|rna24766;score=326
scaffold49|size1113722	protein2genome	match_part	918391	918756	326	-	.	ID=scaffold49|size1113722:hsp:19609:3.12.0.9;Parent=scaffold49|size1113722:hit:10079:3.12.0.9;Target=jgi|Thaoce1|81732|rna24766 39 161 +;Gap=M366
scaffold49|size1113722	protein2genome	protein_match	917308	917514	267	-	.	ID=scaffold49|size1113722:hit:10080:3.12.0.9;Name=jgi|Thaoce1|73762|rna25162;score=267
scaffold49|size1113722	protein2genome	match_part	917308	917514	267	-	.	ID=scaffold49|size1113722:hsp:19610:3.12.0.9;Parent=scaffold49|size1113722:hit:10080:3.12.0.9;Target=jgi|Thaoce1|73762|rna25162 1 69 +;Gap=M207
scaffold49|size1113722	protein2genome	protein_match	917497	917744	173	-	.	ID=scaffold49|size1113722:hit:10081:3.12.0.9;Name=jgi|Thaoce1|77882|rna23268;score=173
scaffold49|size1113722	protein2genome	match_part	917497	917744	173	-	.	ID=scaffold49|size1113722:hsp:19611:3.12.0.9;Parent=scaffold49|size1113722:hit:10081:3.12.0.9;Target=jgi|Thaoce1|77882|rna23268 1 84 +;Gap=M248
scaffold49|size1113722	protein2genome	protein_match	917386	917643	228	-	.	ID=scaffold49|size1113722:hit:10082:3.12.0.9;Name=jgi|Thaoce1|79852|rna18616;score=228
scaffold49|size1113722	protein2genome	match_part	917386	917643	228	-	.	ID=scaffold49|size1113722:hsp:19612:3.12.0.9;Parent=scaffold49|size1113722:hit:10082:3.12.0.9;Target=jgi|Thaoce1|79852|rna18616 37 122 +;Gap=M258
scaffold49|size1113722	protein2genome	protein_match	940369	940726	261	-	.	ID=scaffold49|size1113722:hit:10083:3.12.0.9;Name=jgi|Thaoce1|74193|rna7899;score=261
scaffold49|size1113722	protein2genome	match_part	940369	940726	261	-	.	ID=scaffold49|size1113722:hsp:19613:3.12.0.9;Parent=scaffold49|size1113722:hit:10083:3.12.0.9;Target=jgi|Thaoce1|74193|rna7899 1 119 +;Gap=M358
scaffold49|size1113722	protein2genome	protein_match	942467	942838	223	-	.	ID=scaffold49|size1113722:hit:10084:3.12.0.9;Name=jgi|Fracy1|194739|e_gw1.22.102.1;score=223
scaffold49|size1113722	protein2genome	match_part	942467	942838	223	-	.	ID=scaffold49|size1113722:hsp:19614:3.12.0.9;Parent=scaffold49|size1113722:hit:10084:3.12.0.9;Target=jgi|Fracy1|194739|e_gw1.22.102.1 1 123 +;Gap=M372
scaffold49|size1113722	protein2genome	protein_match	940277	940798	285	-	.	ID=scaffold49|size1113722:hit:10085:3.12.0.9;Name=jgi|Thaoce1|91494|rna15024;score=285
scaffold49|size1113722	protein2genome	match_part	940277	940798	285	-	.	ID=scaffold49|size1113722:hsp:19615:3.12.0.9;Parent=scaffold49|size1113722:hit:10085:3.12.0.9;Target=jgi|Thaoce1|91494|rna15024 2 175 +;Gap=M522
scaffold49|size1113722	protein2genome	protein_match	940260	941308	739	-	.	ID=scaffold49|size1113722:hit:10086:3.12.0.9;Name=jgi|Thaoce1|79866|rna9285;score=739
scaffold49|size1113722	protein2genome	match_part	940260	941308	739	-	.	ID=scaffold49|size1113722:hsp:19616:3.12.0.9;Parent=scaffold49|size1113722:hit:10086:3.12.0.9;Target=jgi|Thaoce1|79866|rna9285 297 646 +;Gap=M1049
scaffold49|size1113722	protein2genome	protein_match	940236	940972	451	-	.	ID=scaffold49|size1113722:hit:10087:3.12.0.9;Name=jgi|Thaoce1|94946|rna12941;score=451
scaffold49|size1113722	protein2genome	match_part	940236	940972	451	-	.	ID=scaffold49|size1113722:hsp:19617:3.12.0.9;Parent=scaffold49|size1113722:hit:10087:3.12.0.9;Target=jgi|Thaoce1|94946|rna12941 47 292 +;Gap=M737
scaffold49|size1113722	protein2genome	protein_match	940370	940678	225	-	.	ID=scaffold49|size1113722:hit:10088:3.12.0.9;Name=jgi|Thaoce1|86857|rna27263;score=225
scaffold49|size1113722	protein2genome	match_part	940370	940678	225	-	.	ID=scaffold49|size1113722:hsp:19618:3.12.0.9;Parent=scaffold49|size1113722:hit:10088:3.12.0.9;Target=jgi|Thaoce1|86857|rna27263 3 103 +;Gap=M309
scaffold49|size1113722	protein2genome	protein_match	941153	941527	304	-	.	ID=scaffold49|size1113722:hit:10089:3.12.0.9;Name=jgi|Thaoce1|85958|rna10719;score=304
scaffold49|size1113722	protein2genome	match_part	941153	941527	304	-	.	ID=scaffold49|size1113722:hsp:19619:3.12.0.9;Parent=scaffold49|size1113722:hit:10089:3.12.0.9;Target=jgi|Thaoce1|85958|rna10719 1 126 +;Gap=M375
scaffold49|size1113722	protein2genome	protein_match	940460	941770	976	-	.	ID=scaffold49|size1113722:hit:10090:3.12.0.9;Name=jgi|Thaoce1|69679|rna27387;score=976
scaffold49|size1113722	protein2genome	match_part	940460	941770	976	-	.	ID=scaffold49|size1113722:hsp:19620:3.12.0.9;Parent=scaffold49|size1113722:hit:10090:3.12.0.9;Target=jgi|Thaoce1|69679|rna27387 58 496 +;Gap=M1311
scaffold49|size1113722	protein2genome	protein_match	941201	941584	325	-	.	ID=scaffold49|size1113722:hit:10091:3.12.0.9;Name=jgi|Thaoce1|78350|rna28436;score=325
scaffold49|size1113722	protein2genome	match_part	941201	941584	325	-	.	ID=scaffold49|size1113722:hsp:19621:3.12.0.9;Parent=scaffold49|size1113722:hit:10091:3.12.0.9;Target=jgi|Thaoce1|78350|rna28436 3 131 +;Gap=M384
scaffold49|size1113722	protein2genome	protein_match	940263	941464	828	-	.	ID=scaffold49|size1113722:hit:10092:3.12.0.9;Name=jgi|Thaoce1|85351|rna15333;score=828
scaffold49|size1113722	protein2genome	match_part	940263	941464	828	-	.	ID=scaffold49|size1113722:hsp:19622:3.12.0.9;Parent=scaffold49|size1113722:hit:10092:3.12.0.9;Target=jgi|Thaoce1|85351|rna15333 1 402 +;Gap=M1202
scaffold49|size1113722	protein2genome	protein_match	940994	941776	544	-	.	ID=scaffold49|size1113722:hit:10093:3.12.0.9;Name=jgi|Thaoce1|74192|rna7898;score=544
scaffold49|size1113722	protein2genome	match_part	940994	941776	544	-	.	ID=scaffold49|size1113722:hsp:19623:3.12.0.9;Parent=scaffold49|size1113722:hit:10093:3.12.0.9;Target=jgi|Thaoce1|74192|rna7898 105 366 +;Gap=M783
scaffold49|size1113722	protein2genome	protein_match	940260	941071	474	-	.	ID=scaffold49|size1113722:hit:10094:3.12.0.9;Name=jgi|Thaoce1|103294|rna26631;score=474
scaffold49|size1113722	protein2genome	match_part	940260	941071	474	-	.	ID=scaffold49|size1113722:hsp:19624:3.12.0.9;Parent=scaffold49|size1113722:hit:10094:3.12.0.9;Target=jgi|Thaoce1|103294|rna26631 2 275 +;Gap=M812
scaffold49|size1113722	protein2genome	protein_match	940472	940726	227	-	.	ID=scaffold49|size1113722:hit:10095:3.12.0.9;Name=jgi|Thaoce1|77882|rna23268;score=227
scaffold49|size1113722	protein2genome	match_part	940472	940726	227	-	.	ID=scaffold49|size1113722:hsp:19625:3.12.0.9;Parent=scaffold49|size1113722:hit:10095:3.12.0.9;Target=jgi|Thaoce1|77882|rna23268 1 85 +;Gap=M255
scaffold49|size1113722	protein2genome	protein_match	960708	961445	671	+	.	ID=scaffold49|size1113722:hit:10096:3.12.0.9;Name=jgi|Thaps3|34441|e_gw1.5.169.1;score=671
scaffold49|size1113722	protein2genome	match_part	960708	961445	671	+	.	ID=scaffold49|size1113722:hsp:19626:3.12.0.9;Parent=scaffold49|size1113722:hit:10096:3.12.0.9;Target=jgi|Thaps3|34441|e_gw1.5.169.1 214 460 +;Gap=M738
scaffold49|size1113722	protein2genome	protein_match	962491	962757	419	-	.	ID=scaffold49|size1113722:hit:10097:3.12.0.9;Name=jgi|Fracy1|164527|gw1.6.1463.1;score=419
scaffold49|size1113722	protein2genome	match_part	962491	962757	419	-	.	ID=scaffold49|size1113722:hsp:19627:3.12.0.9;Parent=scaffold49|size1113722:hit:10097:3.12.0.9;Target=jgi|Fracy1|164527|gw1.6.1463.1 1 89 +;Gap=M267
scaffold49|size1113722	protein2genome	protein_match	961846	962064	268	-	.	ID=scaffold49|size1113722:hit:10098:3.12.0.9;Name=jgi|Fracy1|164868|gw1.6.1481.1;score=268
scaffold49|size1113722	protein2genome	match_part	961846	962064	268	-	.	ID=scaffold49|size1113722:hsp:19628:3.12.0.9;Parent=scaffold49|size1113722:hit:10098:3.12.0.9;Target=jgi|Fracy1|164868|gw1.6.1481.1 1 71 +;Gap=M219
scaffold49|size1113722	protein2genome	protein_match	962524	962739	213	-	.	ID=scaffold49|size1113722:hit:10099:3.12.0.9;Name=jgi|Fracy1|164868|gw1.6.1481.1;score=213
scaffold49|size1113722	protein2genome	match_part	962524	962739	213	-	.	ID=scaffold49|size1113722:hsp:19629:3.12.0.9;Parent=scaffold49|size1113722:hit:10099:3.12.0.9;Target=jgi|Fracy1|164868|gw1.6.1481.1 1 71 +;Gap=M216
scaffold49|size1113722	protein2genome	protein_match	962491	962757	419	-	.	ID=scaffold49|size1113722:hit:10100:3.12.0.9;Name=jgi|Fracy1|164539|gw1.15.566.1;score=419
scaffold49|size1113722	protein2genome	match_part	962491	962757	419	-	.	ID=scaffold49|size1113722:hsp:19630:3.12.0.9;Parent=scaffold49|size1113722:hit:10100:3.12.0.9;Target=jgi|Fracy1|164539|gw1.15.566.1 1 89 +;Gap=M267
scaffold49|size1113722	protein2genome	protein_match	961846	962064	268	-	.	ID=scaffold49|size1113722:hit:10101:3.12.0.9;Name=jgi|Fracy1|164870|gw1.15.571.1;score=268
scaffold49|size1113722	protein2genome	match_part	961846	962064	268	-	.	ID=scaffold49|size1113722:hsp:19631:3.12.0.9;Parent=scaffold49|size1113722:hit:10101:3.12.0.9;Target=jgi|Fracy1|164870|gw1.15.571.1 1 71 +;Gap=M219
scaffold49|size1113722	protein2genome	protein_match	962524	962739	213	-	.	ID=scaffold49|size1113722:hit:10102:3.12.0.9;Name=jgi|Fracy1|164870|gw1.15.571.1;score=213
scaffold49|size1113722	protein2genome	match_part	962524	962739	213	-	.	ID=scaffold49|size1113722:hsp:19632:3.12.0.9;Parent=scaffold49|size1113722:hit:10102:3.12.0.9;Target=jgi|Fracy1|164870|gw1.15.571.1 1 71 +;Gap=M216
scaffold49|size1113722	protein2genome	protein_match	961687	964042	1798	-	.	ID=scaffold49|size1113722:hit:10103:3.12.0.9;Name=jgi|Thaoce1|70909|rna23570;score=1798
scaffold49|size1113722	protein2genome	match_part	963347	964042	1798	-	.	ID=scaffold49|size1113722:hsp:19633:3.12.0.9;Parent=scaffold49|size1113722:hit:10103:3.12.0.9;Target=jgi|Thaoce1|70909|rna23570 99 335 +;Gap=M696
scaffold49|size1113722	protein2genome	match_part	961687	963117	1798	-	.	ID=scaffold49|size1113722:hsp:19634:3.12.0.9;Parent=scaffold49|size1113722:hit:10103:3.12.0.9;Target=jgi|Thaoce1|70909|rna23570 336 808 +;Gap=M1431
scaffold49|size1113722	protein2genome	protein_match	962488	962757	426	-	.	ID=scaffold49|size1113722:hit:10104:3.12.0.9;Name=jgi|Phatr2|16243|e_gw1.24.111.1;score=426
scaffold49|size1113722	protein2genome	match_part	962488	962757	426	-	.	ID=scaffold49|size1113722:hsp:19635:3.12.0.9;Parent=scaffold49|size1113722:hit:10104:3.12.0.9;Target=jgi|Phatr2|16243|e_gw1.24.111.1 1 90 +;Gap=M270
scaffold49|size1113722	protein2genome	protein_match	961681	964093	2356	-	.	ID=scaffold49|size1113722:hit:10105:3.12.0.9;Name=jgi|Thaps3|22763|estExt_fgenesh1_pg.C_chr_50513;score=2356
scaffold49|size1113722	protein2genome	match_part	963347	964093	2356	-	.	ID=scaffold49|size1113722:hsp:19636:3.12.0.9;Parent=scaffold49|size1113722:hit:10105:3.12.0.9;Target=jgi|Thaps3|22763|estExt_fgenesh1_pg.C_chr_50513 102 350 +;Gap=M747
scaffold49|size1113722	protein2genome	match_part	961681	963126	2356	-	.	ID=scaffold49|size1113722:hsp:19637:3.12.0.9;Parent=scaffold49|size1113722:hit:10105:3.12.0.9;Target=jgi|Thaps3|22763|estExt_fgenesh1_pg.C_chr_50513 351 826 +;Gap=M1446
scaffold49|size1113722	protein2genome	protein_match	988432	988918	451	-	.	ID=scaffold49|size1113722:hit:10106:3.12.0.9;Name=jgi|Phatr2|12411|e_gw1.8.279.1;score=451
scaffold49|size1113722	protein2genome	match_part	988694	988918	451	-	.	ID=scaffold49|size1113722:hsp:19638:3.12.0.9;Parent=scaffold49|size1113722:hit:10106:3.12.0.9;Target=jgi|Phatr2|12411|e_gw1.8.279.1 1 77 +;Gap=M225
scaffold49|size1113722	protein2genome	match_part	988432	988572	451	-	.	ID=scaffold49|size1113722:hsp:19639:3.12.0.9;Parent=scaffold49|size1113722:hit:10106:3.12.0.9;Target=jgi|Phatr2|12411|e_gw1.8.279.1 78 124 +;Gap=M141
scaffold49|size1113722	protein2genome	protein_match	988432	988918	464	-	.	ID=scaffold49|size1113722:hit:10107:3.12.0.9;Name=jgi|Fracy1|144574|gw1.3.239.1;score=464
scaffold49|size1113722	protein2genome	match_part	988694	988918	464	-	.	ID=scaffold49|size1113722:hsp:19640:3.12.0.9;Parent=scaffold49|size1113722:hit:10107:3.12.0.9;Target=jgi|Fracy1|144574|gw1.3.239.1 1 75 +;Gap=M225
scaffold49|size1113722	protein2genome	match_part	988432	988572	464	-	.	ID=scaffold49|size1113722:hsp:19641:3.12.0.9;Parent=scaffold49|size1113722:hit:10107:3.12.0.9;Target=jgi|Fracy1|144574|gw1.3.239.1 76 122 +;Gap=M141
scaffold49|size1113722	protein2genome	protein_match	988432	989125	626	-	.	ID=scaffold49|size1113722:hit:10108:3.12.0.9;Name=jgi|Thaoce1|87337|rna30201;score=626
scaffold49|size1113722	protein2genome	match_part	988694	989125	626	-	.	ID=scaffold49|size1113722:hsp:19642:3.12.0.9;Parent=scaffold49|size1113722:hit:10108:3.12.0.9;Target=jgi|Thaoce1|87337|rna30201 2 143 +;Gap=M432
scaffold49|size1113722	protein2genome	match_part	988432	988572	626	-	.	ID=scaffold49|size1113722:hsp:19643:3.12.0.9;Parent=scaffold49|size1113722:hit:10108:3.12.0.9;Target=jgi|Thaoce1|87337|rna30201 144 190 +;Gap=M141
scaffold49|size1113722	protein2genome	protein_match	988432	989146	471	-	.	ID=scaffold49|size1113722:hit:10109:3.12.0.9;Name=jgi|Thaoce1|70908|rna23569;score=471
scaffold49|size1113722	protein2genome	match_part	988918	989146	471	-	.	ID=scaffold49|size1113722:hsp:19644:3.12.0.9;Parent=scaffold49|size1113722:hit:10109:3.12.0.9;Target=jgi|Thaoce1|70908|rna23569 83 156 +;Gap=M229
scaffold49|size1113722	protein2genome	match_part	988694	988827	471	-	.	ID=scaffold49|size1113722:hsp:19645:3.12.0.9;Parent=scaffold49|size1113722:hit:10109:3.12.0.9;Target=jgi|Thaoce1|70908|rna23569 157 201 +;Gap=M134
scaffold49|size1113722	protein2genome	match_part	988432	988572	471	-	.	ID=scaffold49|size1113722:hsp:19646:3.12.0.9;Parent=scaffold49|size1113722:hit:10109:3.12.0.9;Target=jgi|Thaoce1|70908|rna23569 202 248 +;Gap=M141
scaffold49|size1113722	protein2genome	protein_match	988429	988918	551	-	.	ID=scaffold49|size1113722:hit:10110:3.12.0.9;Name=jgi|Thaps3|34104|e_gw1.5.536.1;score=551
scaffold49|size1113722	protein2genome	match_part	988694	988918	551	-	.	ID=scaffold49|size1113722:hsp:19647:3.12.0.9;Parent=scaffold49|size1113722:hit:10110:3.12.0.9;Target=jgi|Thaps3|34104|e_gw1.5.536.1 1 75 +;Gap=M225
scaffold49|size1113722	protein2genome	match_part	988429	988572	551	-	.	ID=scaffold49|size1113722:hsp:19648:3.12.0.9;Parent=scaffold49|size1113722:hit:10110:3.12.0.9;Target=jgi|Thaps3|34104|e_gw1.5.536.1 76 123 +;Gap=M144
scaffold49|size1113722	blastx	protein_match	989625	990062	568	+	.	ID=scaffold49|size1113722:hit:10111:3.12.0.9;Name=jgi|Thaoce1|77356|rna12716;score=568
scaffold49|size1113722	blastx	match_part	989625	990062	568	+	.	ID=scaffold49|size1113722:hsp:19649:3.12.0.9;Parent=scaffold49|size1113722:hit:10111:3.12.0.9;Target=jgi|Thaoce1|77356|rna12716 8 156 +;Gap=M438
scaffold49|size1113722	blastx	protein_match	989724	990062	352	+	.	ID=scaffold49|size1113722:hit:10112:3.12.0.9;Name=jgi|Thaoce1|69375|psb28;score=352
scaffold49|size1113722	blastx	match_part	989724	990062	352	+	.	ID=scaffold49|size1113722:hsp:19650:3.12.0.9;Parent=scaffold49|size1113722:hit:10112:3.12.0.9;Target=jgi|Thaoce1|69375|psb28 2 114 +;Gap=M339
scaffold49|size1113722	blastx	protein_match	989733	990062	470	+	.	ID=scaffold49|size1113722:hit:10113:3.12.0.9;Name=jgi|Fracy1|231595|fgenesh2_pm.108_%2523_4;score=470
scaffold49|size1113722	blastx	match_part	989733	990062	470	+	.	ID=scaffold49|size1113722:hsp:19651:3.12.0.9;Parent=scaffold49|size1113722:hit:10113:3.12.0.9;Target=jgi|Fracy1|231595|fgenesh2_pm.108_%252523_4 12 121 +;Gap=M330
scaffold49|size1113722	blastx	protein_match	989727	990065	541	+	.	ID=scaffold49|size1113722:hit:10114:3.12.0.9;Name=jgi|Thaps3|34554|e_gw1.5.550.1;score=541
scaffold49|size1113722	blastx	match_part	989727	990065	541	+	.	ID=scaffold49|size1113722:hsp:19652:3.12.0.9;Parent=scaffold49|size1113722:hit:10114:3.12.0.9;Target=jgi|Thaps3|34554|e_gw1.5.550.1 1 113 +;Gap=M339
scaffold49|size1113722	blastx	protein_match	989733	990062	470	+	.	ID=scaffold49|size1113722:hit:10115:3.12.0.9;Name=jgi|Fracy1|223681|fgenesh2_pm.1_%2523_553;score=470
scaffold49|size1113722	blastx	match_part	989733	990062	470	+	.	ID=scaffold49|size1113722:hsp:19653:3.12.0.9;Parent=scaffold49|size1113722:hit:10115:3.12.0.9;Target=jgi|Fracy1|223681|fgenesh2_pm.1_%252523_553 12 121 +;Gap=M330
scaffold49|size1113722	blastx	protein_match	989733	990062	470	+	.	ID=scaffold49|size1113722:hit:10116:3.12.0.9;Name=jgi|Fracy1|223681|fgenesh2_pm.1_%2523_553;score=470
scaffold49|size1113722	blastx	match_part	989733	990062	470	+	.	ID=scaffold49|size1113722:hsp:19654:3.12.0.9;Parent=scaffold49|size1113722:hit:10116:3.12.0.9;Target=jgi|Fracy1|223681|fgenesh2_pm.1_%252523_553 12 121 +;Gap=M330
scaffold49|size1113722	blastx	protein_match	989733	990062	470	+	.	ID=scaffold49|size1113722:hit:10117:3.12.0.9;Name=jgi|Fracy1|223681|fgenesh2_pm.1_%2523_553;score=470
scaffold49|size1113722	blastx	match_part	989733	990062	470	+	.	ID=scaffold49|size1113722:hsp:19655:3.12.0.9;Parent=scaffold49|size1113722:hit:10117:3.12.0.9;Target=jgi|Fracy1|223681|fgenesh2_pm.1_%252523_553 12 121 +;Gap=M330
scaffold49|size1113722	blastx	protein_match	989625	990056	564	+	.	ID=scaffold49|size1113722:hit:10118:3.12.0.9;Name=jgi|Thaoce1|74486|rna2871;score=564
scaffold49|size1113722	blastx	match_part	989625	990056	564	+	.	ID=scaffold49|size1113722:hsp:19656:3.12.0.9;Parent=scaffold49|size1113722:hit:10118:3.12.0.9;Target=jgi|Thaoce1|74486|rna2871 3 149 +;Gap=M432
scaffold49|size1113722	blastx	protein_match	993580	994665	1379	-	.	ID=scaffold49|size1113722:hit:10119:3.12.0.9;Name=jgi|Thaps3|5470|fgenesh1_pg.C_chr_5000512;score=1379
scaffold49|size1113722	blastx	match_part	993580	994665	1379	-	.	ID=scaffold49|size1113722:hsp:19657:3.12.0.9;Parent=scaffold49|size1113722:hit:10119:3.12.0.9;Target=jgi|Thaps3|5470|fgenesh1_pg.C_chr_5000512 3 368 +;Gap=M1086
scaffold49|size1113722	blastx	protein_match	993589	994632	912	-	.	ID=scaffold49|size1113722:hit:10120:3.12.0.9;Name=jgi|Thaoce1|87334|rna30198;score=912
scaffold49|size1113722	blastx	match_part	993589	994632	912	-	.	ID=scaffold49|size1113722:hsp:19658:3.12.0.9;Parent=scaffold49|size1113722:hit:10120:3.12.0.9;Target=jgi|Thaoce1|87334|rna30198 2 339 +;Gap=M1044
scaffold49|size1113722	blastx	protein_match	995438	996728	391	+	.	ID=scaffold49|size1113722:hit:10121:3.12.0.9;Name=jgi|Fracy1|270428|estExt_fgenesh2_kg.C_120056;score=391
scaffold49|size1113722	blastx	match_part	995438	996235	391	+	.	ID=scaffold49|size1113722:hsp:19659:3.12.0.9;Parent=scaffold49|size1113722:hit:10121:3.12.0.9;Target=jgi|Fracy1|270428|estExt_fgenesh2_kg.C_120056 39 238 +;Gap=M798
scaffold49|size1113722	blastx	match_part	996324	996728	409	+	.	ID=scaffold49|size1113722:hsp:19660:3.12.0.9;Parent=scaffold49|size1113722:hit:10121:3.12.0.9;Target=jgi|Fracy1|270428|estExt_fgenesh2_kg.C_120056 239 373 +;Gap=M405
scaffold49|size1113722	blastx	protein_match	995438	996728	391	+	.	ID=scaffold49|size1113722:hit:10122:3.12.0.9;Name=jgi|Fracy1|270428|estExt_fgenesh2_kg.C_120056;score=391
scaffold49|size1113722	blastx	match_part	995438	996235	391	+	.	ID=scaffold49|size1113722:hsp:19661:3.12.0.9;Parent=scaffold49|size1113722:hit:10122:3.12.0.9;Target=jgi|Fracy1|270428|estExt_fgenesh2_kg.C_120056 39 238 +;Gap=M798
scaffold49|size1113722	blastx	match_part	996324	996728	409	+	.	ID=scaffold49|size1113722:hsp:19662:3.12.0.9;Parent=scaffold49|size1113722:hit:10122:3.12.0.9;Target=jgi|Fracy1|270428|estExt_fgenesh2_kg.C_120056 239 373 +;Gap=M405
scaffold49|size1113722	blastx	protein_match	995438	996728	391	+	.	ID=scaffold49|size1113722:hit:10123:3.12.0.9;Name=jgi|Fracy1|270428|estExt_fgenesh2_kg.C_120056;score=391
scaffold49|size1113722	blastx	match_part	995438	996235	391	+	.	ID=scaffold49|size1113722:hsp:19663:3.12.0.9;Parent=scaffold49|size1113722:hit:10123:3.12.0.9;Target=jgi|Fracy1|270428|estExt_fgenesh2_kg.C_120056 39 238 +;Gap=M798
scaffold49|size1113722	blastx	match_part	996324	996728	409	+	.	ID=scaffold49|size1113722:hsp:19664:3.12.0.9;Parent=scaffold49|size1113722:hit:10123:3.12.0.9;Target=jgi|Fracy1|270428|estExt_fgenesh2_kg.C_120056 239 373 +;Gap=M405
scaffold49|size1113722	blastx	protein_match	995444	996728	149	+	.	ID=scaffold49|size1113722:hit:10124:3.12.0.9;Name=jgi|Thaoce1|96039|rna34424;score=149
scaffold49|size1113722	blastx	match_part	995444	995782	149	+	.	ID=scaffold49|size1113722:hsp:19665:3.12.0.9;Parent=scaffold49|size1113722:hit:10124:3.12.0.9;Target=jgi|Thaoce1|96039|rna34424 2 108 +;Gap=M339
scaffold49|size1113722	blastx	match_part	995972	996235	198	+	.	ID=scaffold49|size1113722:hsp:19666:3.12.0.9;Parent=scaffold49|size1113722:hit:10124:3.12.0.9;Target=jgi|Thaoce1|96039|rna34424 115 204 +;Gap=M264
scaffold49|size1113722	blastx	match_part	996324	996728	286	+	.	ID=scaffold49|size1113722:hsp:19667:3.12.0.9;Parent=scaffold49|size1113722:hit:10124:3.12.0.9;Target=jgi|Thaoce1|96039|rna34424 205 345 +;Gap=M405
scaffold49|size1113722	blastx	protein_match	995438	996719	631	+	.	ID=scaffold49|size1113722:hit:10125:3.12.0.9;Name=jgi|Phatr2|29456|estExt_Genewise1.C_chr_160222;score=631
scaffold49|size1113722	blastx	match_part	995438	996235	631	+	.	ID=scaffold49|size1113722:hsp:19668:3.12.0.9;Parent=scaffold49|size1113722:hit:10125:3.12.0.9;Target=jgi|Phatr2|29456|estExt_Genewise1.C_chr_160222 1 200 +;Gap=M798
scaffold49|size1113722	blastx	match_part	996324	996719	547	+	.	ID=scaffold49|size1113722:hsp:19669:3.12.0.9;Parent=scaffold49|size1113722:hit:10125:3.12.0.9;Target=jgi|Phatr2|29456|estExt_Genewise1.C_chr_160222 201 332 +;Gap=M396
scaffold49|size1113722	blastx	protein_match	996324	996731	439	+	.	ID=scaffold49|size1113722:hit:10126:3.12.0.9;Name=jgi|Thaoce1|81761|rna27717;score=439
scaffold49|size1113722	blastx	match_part	996324	996731	439	+	.	ID=scaffold49|size1113722:hsp:19670:3.12.0.9;Parent=scaffold49|size1113722:hit:10126:3.12.0.9;Target=jgi|Thaoce1|81761|rna27717 21 156 +;Gap=M408
scaffold49|size1113722	blastx	protein_match	995444	996716	324	+	.	ID=scaffold49|size1113722:hit:10127:3.12.0.9;Name=jgi|Phatr2|25308|estExt_Genewise1.C_chr_20208;score=324
scaffold49|size1113722	blastx	match_part	995444	995791	324	+	.	ID=scaffold49|size1113722:hsp:19671:3.12.0.9;Parent=scaffold49|size1113722:hit:10127:3.12.0.9;Target=jgi|Phatr2|25308|estExt_Genewise1.C_chr_20208 282 391 +;Gap=M348
scaffold49|size1113722	blastx	match_part	995957	996235	370	+	.	ID=scaffold49|size1113722:hsp:19672:3.12.0.9;Parent=scaffold49|size1113722:hit:10127:3.12.0.9;Target=jgi|Phatr2|25308|estExt_Genewise1.C_chr_20208 389 479 +;Gap=M279
scaffold49|size1113722	blastx	match_part	996324	996716	417	+	.	ID=scaffold49|size1113722:hsp:19673:3.12.0.9;Parent=scaffold49|size1113722:hit:10127:3.12.0.9;Target=jgi|Phatr2|25308|estExt_Genewise1.C_chr_20208 480 610 +;Gap=M393
scaffold49|size1113722	blastx	protein_match	995444	996707	170	+	.	ID=scaffold49|size1113722:hit:10128:3.12.0.9;Name=jgi|Thaps3|35816|e_gw1.8.146.1;score=170
scaffold49|size1113722	blastx	match_part	995444	995767	170	+	.	ID=scaffold49|size1113722:hsp:19674:3.12.0.9;Parent=scaffold49|size1113722:hit:10128:3.12.0.9;Target=jgi|Thaps3|35816|e_gw1.8.146.1 2 103 +;Gap=M324
scaffold49|size1113722	blastx	match_part	995972	996235	200	+	.	ID=scaffold49|size1113722:hsp:19675:3.12.0.9;Parent=scaffold49|size1113722:hit:10128:3.12.0.9;Target=jgi|Thaps3|35816|e_gw1.8.146.1 115 204 +;Gap=M264
scaffold49|size1113722	blastx	match_part	996324	996707	285	+	.	ID=scaffold49|size1113722:hsp:19676:3.12.0.9;Parent=scaffold49|size1113722:hit:10128:3.12.0.9;Target=jgi|Thaps3|35816|e_gw1.8.146.1 205 335 +;Gap=M384
scaffold49|size1113722	blastx	protein_match	995444	996704	176	+	.	ID=scaffold49|size1113722:hit:10129:3.12.0.9;Name=jgi|Fracy1|266589|estExt_fgenesh2_pg.C_850056;score=176
scaffold49|size1113722	blastx	match_part	995444	995761	176	+	.	ID=scaffold49|size1113722:hsp:19677:3.12.0.9;Parent=scaffold49|size1113722:hit:10129:3.12.0.9;Target=jgi|Fracy1|266589|estExt_fgenesh2_pg.C_850056 2 101 +;Gap=M318
scaffold49|size1113722	blastx	match_part	995972	996235	205	+	.	ID=scaffold49|size1113722:hsp:19678:3.12.0.9;Parent=scaffold49|size1113722:hit:10129:3.12.0.9;Target=jgi|Fracy1|266589|estExt_fgenesh2_pg.C_850056 115 204 +;Gap=M264
scaffold49|size1113722	blastx	match_part	996324	996704	295	+	.	ID=scaffold49|size1113722:hsp:19679:3.12.0.9;Parent=scaffold49|size1113722:hit:10129:3.12.0.9;Target=jgi|Fracy1|266589|estExt_fgenesh2_pg.C_850056 205 332 +;Gap=M381
scaffold49|size1113722	blastx	protein_match	995444	996704	176	+	.	ID=scaffold49|size1113722:hit:10130:3.12.0.9;Name=jgi|Fracy1|209715|estExt_Genewise1Plus.C_90280;score=176
scaffold49|size1113722	blastx	match_part	995444	995761	176	+	.	ID=scaffold49|size1113722:hsp:19680:3.12.0.9;Parent=scaffold49|size1113722:hit:10130:3.12.0.9;Target=jgi|Fracy1|209715|estExt_Genewise1Plus.C_90280 2 101 +;Gap=M318
scaffold49|size1113722	blastx	match_part	995972	996235	205	+	.	ID=scaffold49|size1113722:hsp:19681:3.12.0.9;Parent=scaffold49|size1113722:hit:10130:3.12.0.9;Target=jgi|Fracy1|209715|estExt_Genewise1Plus.C_90280 115 204 +;Gap=M264
scaffold49|size1113722	blastx	match_part	996324	996704	295	+	.	ID=scaffold49|size1113722:hsp:19682:3.12.0.9;Parent=scaffold49|size1113722:hit:10130:3.12.0.9;Target=jgi|Fracy1|209715|estExt_Genewise1Plus.C_90280 205 332 +;Gap=M381
scaffold49|size1113722	blastx	protein_match	995444	996704	176	+	.	ID=scaffold49|size1113722:hit:10131:3.12.0.9;Name=jgi|Fracy1|209715|estExt_Genewise1Plus.C_90280;score=176
scaffold49|size1113722	blastx	match_part	995444	995761	176	+	.	ID=scaffold49|size1113722:hsp:19683:3.12.0.9;Parent=scaffold49|size1113722:hit:10131:3.12.0.9;Target=jgi|Fracy1|209715|estExt_Genewise1Plus.C_90280 2 101 +;Gap=M318
scaffold49|size1113722	blastx	match_part	995972	996235	205	+	.	ID=scaffold49|size1113722:hsp:19684:3.12.0.9;Parent=scaffold49|size1113722:hit:10131:3.12.0.9;Target=jgi|Fracy1|209715|estExt_Genewise1Plus.C_90280 115 204 +;Gap=M264
scaffold49|size1113722	blastx	match_part	996324	996704	295	+	.	ID=scaffold49|size1113722:hsp:19685:3.12.0.9;Parent=scaffold49|size1113722:hit:10131:3.12.0.9;Target=jgi|Fracy1|209715|estExt_Genewise1Plus.C_90280 205 332 +;Gap=M381
scaffold49|size1113722	blastx	protein_match	995444	996704	176	+	.	ID=scaffold49|size1113722:hit:10132:3.12.0.9;Name=jgi|Fracy1|209715|estExt_Genewise1Plus.C_90280;score=176
scaffold49|size1113722	blastx	match_part	995444	995761	176	+	.	ID=scaffold49|size1113722:hsp:19686:3.12.0.9;Parent=scaffold49|size1113722:hit:10132:3.12.0.9;Target=jgi|Fracy1|209715|estExt_Genewise1Plus.C_90280 2 101 +;Gap=M318
scaffold49|size1113722	blastx	match_part	995972	996235	205	+	.	ID=scaffold49|size1113722:hsp:19687:3.12.0.9;Parent=scaffold49|size1113722:hit:10132:3.12.0.9;Target=jgi|Fracy1|209715|estExt_Genewise1Plus.C_90280 115 204 +;Gap=M264
scaffold49|size1113722	blastx	match_part	996324	996704	295	+	.	ID=scaffold49|size1113722:hsp:19688:3.12.0.9;Parent=scaffold49|size1113722:hit:10132:3.12.0.9;Target=jgi|Fracy1|209715|estExt_Genewise1Plus.C_90280 205 332 +;Gap=M381
scaffold49|size1113722	blastx	protein_match	995411	996728	391	+	.	ID=scaffold49|size1113722:hit:10133:3.12.0.9;Name=jgi|Fracy1|173478|estExt_Genewise1.C_220255;score=391
scaffold49|size1113722	blastx	match_part	995411	996235	391	+	.	ID=scaffold49|size1113722:hsp:19689:3.12.0.9;Parent=scaffold49|size1113722:hit:10133:3.12.0.9;Target=jgi|Fracy1|173478|estExt_Genewise1.C_220255 26 238 +;Gap=M825
scaffold49|size1113722	blastx	match_part	996324	996728	411	+	.	ID=scaffold49|size1113722:hsp:19690:3.12.0.9;Parent=scaffold49|size1113722:hit:10133:3.12.0.9;Target=jgi|Fracy1|173478|estExt_Genewise1.C_220255 239 373 +;Gap=M405
scaffold49|size1113722	blastx	protein_match	995411	996728	391	+	.	ID=scaffold49|size1113722:hit:10134:3.12.0.9;Name=jgi|Fracy1|173478|estExt_Genewise1.C_220255;score=391
scaffold49|size1113722	blastx	match_part	995411	996235	391	+	.	ID=scaffold49|size1113722:hsp:19691:3.12.0.9;Parent=scaffold49|size1113722:hit:10134:3.12.0.9;Target=jgi|Fracy1|173478|estExt_Genewise1.C_220255 26 238 +;Gap=M825
scaffold49|size1113722	blastx	match_part	996324	996728	411	+	.	ID=scaffold49|size1113722:hsp:19692:3.12.0.9;Parent=scaffold49|size1113722:hit:10134:3.12.0.9;Target=jgi|Fracy1|173478|estExt_Genewise1.C_220255 239 373 +;Gap=M405
scaffold49|size1113722	blastx	protein_match	995411	996728	391	+	.	ID=scaffold49|size1113722:hit:10135:3.12.0.9;Name=jgi|Fracy1|173478|estExt_Genewise1.C_220255;score=391
scaffold49|size1113722	blastx	match_part	995411	996235	391	+	.	ID=scaffold49|size1113722:hsp:19693:3.12.0.9;Parent=scaffold49|size1113722:hit:10135:3.12.0.9;Target=jgi|Fracy1|173478|estExt_Genewise1.C_220255 26 238 +;Gap=M825
scaffold49|size1113722	blastx	match_part	996324	996728	411	+	.	ID=scaffold49|size1113722:hsp:19694:3.12.0.9;Parent=scaffold49|size1113722:hit:10135:3.12.0.9;Target=jgi|Fracy1|173478|estExt_Genewise1.C_220255 239 373 +;Gap=M405
scaffold49|size1113722	blastx	protein_match	995393	996728	398	+	.	ID=scaffold49|size1113722:hit:10136:3.12.0.9;Name=jgi|Phatr2|22122|estExt_gwp_gw1.C_chr_150254;score=398
scaffold49|size1113722	blastx	match_part	995393	996235	398	+	.	ID=scaffold49|size1113722:hsp:19695:3.12.0.9;Parent=scaffold49|size1113722:hit:10136:3.12.0.9;Target=jgi|Phatr2|22122|estExt_gwp_gw1.C_chr_150254 24 239 +;Gap=M843
scaffold49|size1113722	blastx	match_part	996324	996728	426	+	.	ID=scaffold49|size1113722:hsp:19696:3.12.0.9;Parent=scaffold49|size1113722:hit:10136:3.12.0.9;Target=jgi|Phatr2|22122|estExt_gwp_gw1.C_chr_150254 240 374 +;Gap=M405
scaffold49|size1113722	blastx	protein_match	995438	996728	391	+	.	ID=scaffold49|size1113722:hit:10137:3.12.0.9;Name=jgi|Fracy1|272389|estExt_fgenesh2_kg.C_450029;score=391
scaffold49|size1113722	blastx	match_part	995438	996235	391	+	.	ID=scaffold49|size1113722:hsp:19697:3.12.0.9;Parent=scaffold49|size1113722:hit:10137:3.12.0.9;Target=jgi|Fracy1|272389|estExt_fgenesh2_kg.C_450029 39 238 +;Gap=M798
scaffold49|size1113722	blastx	match_part	996324	996728	409	+	.	ID=scaffold49|size1113722:hsp:19698:3.12.0.9;Parent=scaffold49|size1113722:hit:10137:3.12.0.9;Target=jgi|Fracy1|272389|estExt_fgenesh2_kg.C_450029 239 373 +;Gap=M405
scaffold49|size1113722	blastx	protein_match	995426	996704	397	+	.	ID=scaffold49|size1113722:hit:10138:3.12.0.9;Name=jgi|Thaoce1|86160|rna12101;score=397
scaffold49|size1113722	blastx	match_part	995426	996235	397	+	.	ID=scaffold49|size1113722:hsp:19699:3.12.0.9;Parent=scaffold49|size1113722:hit:10138:3.12.0.9;Target=jgi|Thaoce1|86160|rna12101 30 233 +;Gap=M810
scaffold49|size1113722	blastx	match_part	996324	996704	438	+	.	ID=scaffold49|size1113722:hsp:19700:3.12.0.9;Parent=scaffold49|size1113722:hit:10138:3.12.0.9;Target=jgi|Thaoce1|86160|rna12101 234 360 +;Gap=M381
scaffold49|size1113722	blastx	protein_match	995393	996728	406	+	.	ID=scaffold49|size1113722:hit:10139:3.12.0.9;Name=jgi|Thaps3|31383|e_gw1.1.392.1;score=406
scaffold49|size1113722	blastx	match_part	995393	996235	406	+	.	ID=scaffold49|size1113722:hsp:19701:3.12.0.9;Parent=scaffold49|size1113722:hit:10139:3.12.0.9;Target=jgi|Thaps3|31383|e_gw1.1.392.1 21 235 +;Gap=M843
scaffold49|size1113722	blastx	match_part	996324	996728	451	+	.	ID=scaffold49|size1113722:hsp:19702:3.12.0.9;Parent=scaffold49|size1113722:hit:10139:3.12.0.9;Target=jgi|Thaps3|31383|e_gw1.1.392.1 236 370 +;Gap=M405
scaffold49|size1113722	blastx	protein_match	995438	996716	307	+	.	ID=scaffold49|size1113722:hit:10140:3.12.0.9;Name=jgi|Thaoce1|74237|rna6809;score=307
scaffold49|size1113722	blastx	match_part	995438	995791	307	+	.	ID=scaffold49|size1113722:hsp:19703:3.12.0.9;Parent=scaffold49|size1113722:hit:10140:3.12.0.9;Target=jgi|Thaoce1|74237|rna6809 1 113 +;Gap=M354
scaffold49|size1113722	blastx	match_part	995960	996235	373	+	.	ID=scaffold49|size1113722:hsp:19704:3.12.0.9;Parent=scaffold49|size1113722:hit:10140:3.12.0.9;Target=jgi|Thaoce1|74237|rna6809 112 201 +;Gap=M276
scaffold49|size1113722	blastx	match_part	996324	996716	437	+	.	ID=scaffold49|size1113722:hsp:19705:3.12.0.9;Parent=scaffold49|size1113722:hit:10140:3.12.0.9;Target=jgi|Thaoce1|74237|rna6809 202 332 +;Gap=M393
scaffold49|size1113722	blastx	protein_match	995444	996716	285	+	.	ID=scaffold49|size1113722:hit:10141:3.12.0.9;Name=jgi|Thaps3|28239|estExt_Genewise1.C_chr_50181;score=285
scaffold49|size1113722	blastx	match_part	995444	995785	285	+	.	ID=scaffold49|size1113722:hsp:19706:3.12.0.9;Parent=scaffold49|size1113722:hit:10141:3.12.0.9;Target=jgi|Thaps3|28239|estExt_Genewise1.C_chr_50181 283 390 +;Gap=M342
scaffold49|size1113722	blastx	match_part	995960	996235	356	+	.	ID=scaffold49|size1113722:hsp:19707:3.12.0.9;Parent=scaffold49|size1113722:hit:10141:3.12.0.9;Target=jgi|Thaps3|28239|estExt_Genewise1.C_chr_50181 391 480 +;Gap=M276
scaffold49|size1113722	blastx	match_part	996324	996716	419	+	.	ID=scaffold49|size1113722:hsp:19708:3.12.0.9;Parent=scaffold49|size1113722:hit:10141:3.12.0.9;Target=jgi|Thaps3|28239|estExt_Genewise1.C_chr_50181 481 611 +;Gap=M393
scaffold49|size1113722	blastx	protein_match	995438	996704	187	+	.	ID=scaffold49|size1113722:hit:10142:3.12.0.9;Name=jgi|Phatr2|23598|estExt_gwp_gw1.C_chr_250072;score=187
scaffold49|size1113722	blastx	match_part	995438	995767	187	+	.	ID=scaffold49|size1113722:hsp:19709:3.12.0.9;Parent=scaffold49|size1113722:hit:10142:3.12.0.9;Target=jgi|Phatr2|23598|estExt_gwp_gw1.C_chr_250072 1 104 +;Gap=M330
scaffold49|size1113722	blastx	match_part	995936	996235	228	+	.	ID=scaffold49|size1113722:hsp:19710:3.12.0.9;Parent=scaffold49|size1113722:hit:10142:3.12.0.9;Target=jgi|Phatr2|23598|estExt_gwp_gw1.C_chr_250072 103 204 +;Gap=M300
scaffold49|size1113722	blastx	match_part	996324	996704	291	+	.	ID=scaffold49|size1113722:hsp:19711:3.12.0.9;Parent=scaffold49|size1113722:hit:10142:3.12.0.9;Target=jgi|Phatr2|23598|estExt_gwp_gw1.C_chr_250072 205 332 +;Gap=M381
scaffold49|size1113722	blastx	protein_match	995438	996722	321	+	.	ID=scaffold49|size1113722:hit:10143:3.12.0.9;Name=jgi|Phatr2|32747|fgenesh1_pg.C_chr_2000288;score=321
scaffold49|size1113722	blastx	match_part	995438	995791	321	+	.	ID=scaffold49|size1113722:hsp:19712:3.12.0.9;Parent=scaffold49|size1113722:hit:10143:3.12.0.9;Target=jgi|Phatr2|32747|fgenesh1_pg.C_chr_2000288 1 113 +;Gap=M354
scaffold49|size1113722	blastx	match_part	995957	996235	366	+	.	ID=scaffold49|size1113722:hsp:19713:3.12.0.9;Parent=scaffold49|size1113722:hit:10143:3.12.0.9;Target=jgi|Phatr2|32747|fgenesh1_pg.C_chr_2000288 111 201 +;Gap=M279
scaffold49|size1113722	blastx	match_part	996324	996722	428	+	.	ID=scaffold49|size1113722:hsp:19714:3.12.0.9;Parent=scaffold49|size1113722:hit:10143:3.12.0.9;Target=jgi|Phatr2|32747|fgenesh1_pg.C_chr_2000288 202 334 +;Gap=M399
scaffold49|size1113722	blastx	protein_match	995444	996716	298	+	.	ID=scaffold49|size1113722:hit:10144:3.12.0.9;Name=jgi|Fracy1|275635|estExt_fgenesh2_pm.C_70167;score=298
scaffold49|size1113722	blastx	match_part	995444	995791	298	+	.	ID=scaffold49|size1113722:hsp:19715:3.12.0.9;Parent=scaffold49|size1113722:hit:10144:3.12.0.9;Target=jgi|Fracy1|275635|estExt_fgenesh2_pm.C_70167 4 114 +;Gap=M348
scaffold49|size1113722	blastx	match_part	995957	996235	374	+	.	ID=scaffold49|size1113722:hsp:19716:3.12.0.9;Parent=scaffold49|size1113722:hit:10144:3.12.0.9;Target=jgi|Fracy1|275635|estExt_fgenesh2_pm.C_70167 112 202 +;Gap=M279
scaffold49|size1113722	blastx	match_part	996324	996716	421	+	.	ID=scaffold49|size1113722:hsp:19717:3.12.0.9;Parent=scaffold49|size1113722:hit:10144:3.12.0.9;Target=jgi|Fracy1|275635|estExt_fgenesh2_pm.C_70167 203 334 +;Gap=M393
scaffold49|size1113722	blastx	protein_match	995444	996716	298	+	.	ID=scaffold49|size1113722:hit:10145:3.12.0.9;Name=jgi|Fracy1|275635|estExt_fgenesh2_pm.C_70167;score=298
scaffold49|size1113722	blastx	match_part	995444	995791	298	+	.	ID=scaffold49|size1113722:hsp:19718:3.12.0.9;Parent=scaffold49|size1113722:hit:10145:3.12.0.9;Target=jgi|Fracy1|275635|estExt_fgenesh2_pm.C_70167 4 114 +;Gap=M348
scaffold49|size1113722	blastx	match_part	995957	996235	374	+	.	ID=scaffold49|size1113722:hsp:19719:3.12.0.9;Parent=scaffold49|size1113722:hit:10145:3.12.0.9;Target=jgi|Fracy1|275635|estExt_fgenesh2_pm.C_70167 112 202 +;Gap=M279
scaffold49|size1113722	blastx	match_part	996324	996716	421	+	.	ID=scaffold49|size1113722:hsp:19720:3.12.0.9;Parent=scaffold49|size1113722:hit:10145:3.12.0.9;Target=jgi|Fracy1|275635|estExt_fgenesh2_pm.C_70167 203 334 +;Gap=M393
scaffold49|size1113722	blastx	protein_match	995444	996716	298	+	.	ID=scaffold49|size1113722:hit:10146:3.12.0.9;Name=jgi|Fracy1|275635|estExt_fgenesh2_pm.C_70167;score=298
scaffold49|size1113722	blastx	match_part	995444	995791	298	+	.	ID=scaffold49|size1113722:hsp:19721:3.12.0.9;Parent=scaffold49|size1113722:hit:10146:3.12.0.9;Target=jgi|Fracy1|275635|estExt_fgenesh2_pm.C_70167 4 114 +;Gap=M348
scaffold49|size1113722	blastx	match_part	995957	996235	374	+	.	ID=scaffold49|size1113722:hsp:19722:3.12.0.9;Parent=scaffold49|size1113722:hit:10146:3.12.0.9;Target=jgi|Fracy1|275635|estExt_fgenesh2_pm.C_70167 112 202 +;Gap=M279
scaffold49|size1113722	blastx	match_part	996324	996716	421	+	.	ID=scaffold49|size1113722:hsp:19723:3.12.0.9;Parent=scaffold49|size1113722:hit:10146:3.12.0.9;Target=jgi|Fracy1|275635|estExt_fgenesh2_pm.C_70167 203 334 +;Gap=M393
scaffold49|size1113722	blastx	protein_match	995444	996716	295	+	.	ID=scaffold49|size1113722:hit:10147:3.12.0.9;Name=jgi|Fracy1|275634|estExt_fgenesh2_pm.C_70166;score=295
scaffold49|size1113722	blastx	match_part	995444	995791	295	+	.	ID=scaffold49|size1113722:hsp:19724:3.12.0.9;Parent=scaffold49|size1113722:hit:10147:3.12.0.9;Target=jgi|Fracy1|275634|estExt_fgenesh2_pm.C_70166 279 388 +;Gap=M348
scaffold49|size1113722	blastx	match_part	995957	996235	369	+	.	ID=scaffold49|size1113722:hsp:19725:3.12.0.9;Parent=scaffold49|size1113722:hit:10147:3.12.0.9;Target=jgi|Fracy1|275634|estExt_fgenesh2_pm.C_70166 386 476 +;Gap=M279
scaffold49|size1113722	blastx	match_part	996324	996716	415	+	.	ID=scaffold49|size1113722:hsp:19726:3.12.0.9;Parent=scaffold49|size1113722:hit:10147:3.12.0.9;Target=jgi|Fracy1|275634|estExt_fgenesh2_pm.C_70166 477 607 +;Gap=M393
scaffold49|size1113722	blastx	protein_match	995444	996716	295	+	.	ID=scaffold49|size1113722:hit:10148:3.12.0.9;Name=jgi|Fracy1|275634|estExt_fgenesh2_pm.C_70166;score=295
scaffold49|size1113722	blastx	match_part	995444	995791	295	+	.	ID=scaffold49|size1113722:hsp:19727:3.12.0.9;Parent=scaffold49|size1113722:hit:10148:3.12.0.9;Target=jgi|Fracy1|275634|estExt_fgenesh2_pm.C_70166 279 388 +;Gap=M348
scaffold49|size1113722	blastx	match_part	995957	996235	369	+	.	ID=scaffold49|size1113722:hsp:19728:3.12.0.9;Parent=scaffold49|size1113722:hit:10148:3.12.0.9;Target=jgi|Fracy1|275634|estExt_fgenesh2_pm.C_70166 386 476 +;Gap=M279
scaffold49|size1113722	blastx	match_part	996324	996716	415	+	.	ID=scaffold49|size1113722:hsp:19729:3.12.0.9;Parent=scaffold49|size1113722:hit:10148:3.12.0.9;Target=jgi|Fracy1|275634|estExt_fgenesh2_pm.C_70166 477 607 +;Gap=M393
scaffold49|size1113722	blastx	protein_match	995444	996716	295	+	.	ID=scaffold49|size1113722:hit:10149:3.12.0.9;Name=jgi|Fracy1|275634|estExt_fgenesh2_pm.C_70166;score=295
scaffold49|size1113722	blastx	match_part	995444	995791	295	+	.	ID=scaffold49|size1113722:hsp:19730:3.12.0.9;Parent=scaffold49|size1113722:hit:10149:3.12.0.9;Target=jgi|Fracy1|275634|estExt_fgenesh2_pm.C_70166 279 388 +;Gap=M348
scaffold49|size1113722	blastx	match_part	995957	996235	369	+	.	ID=scaffold49|size1113722:hsp:19731:3.12.0.9;Parent=scaffold49|size1113722:hit:10149:3.12.0.9;Target=jgi|Fracy1|275634|estExt_fgenesh2_pm.C_70166 386 476 +;Gap=M279
scaffold49|size1113722	blastx	match_part	996324	996716	415	+	.	ID=scaffold49|size1113722:hsp:19732:3.12.0.9;Parent=scaffold49|size1113722:hit:10149:3.12.0.9;Target=jgi|Fracy1|275634|estExt_fgenesh2_pm.C_70166 477 607 +;Gap=M393
scaffold49|size1113722	blastx	protein_match	995438	996235	866	+	.	ID=scaffold49|size1113722:hit:10150:3.12.0.9;Name=jgi|Thaoce1|87336|rna30200;score=866
scaffold49|size1113722	blastx	match_part	995438	996235	866	+	.	ID=scaffold49|size1113722:hsp:19733:3.12.0.9;Parent=scaffold49|size1113722:hit:10150:3.12.0.9;Target=jgi|Thaoce1|87336|rna30200 1 208 +;Gap=M798
scaffold49|size1113722	blastx	protein_match	995438	996731	926	+	.	ID=scaffold49|size1113722:hit:10151:3.12.0.9;Name=jgi|Thaps3|28334|estExt_Genewise1.C_chr_50364;score=926
scaffold49|size1113722	blastx	match_part	995438	996235	926	+	.	ID=scaffold49|size1113722:hsp:19734:3.12.0.9;Parent=scaffold49|size1113722:hit:10151:3.12.0.9;Target=jgi|Thaps3|28334|estExt_Genewise1.C_chr_50364 1 208 +;Gap=M798
scaffold49|size1113722	blastx	match_part	996324	996731	664	+	.	ID=scaffold49|size1113722:hsp:19735:3.12.0.9;Parent=scaffold49|size1113722:hit:10151:3.12.0.9;Target=jgi|Thaps3|28334|estExt_Genewise1.C_chr_50364 209 344 +;Gap=M408
scaffold49|size1113722	blastx	protein_match	995411	996728	391	+	.	ID=scaffold49|size1113722:hit:10152:3.12.0.9;Name=jgi|Fracy1|177007|estExt_Genewise1.C_890030;score=391
scaffold49|size1113722	blastx	match_part	995411	996235	391	+	.	ID=scaffold49|size1113722:hsp:19736:3.12.0.9;Parent=scaffold49|size1113722:hit:10152:3.12.0.9;Target=jgi|Fracy1|177007|estExt_Genewise1.C_890030 26 238 +;Gap=M825
scaffold49|size1113722	blastx	match_part	996324	996728	411	+	.	ID=scaffold49|size1113722:hsp:19737:3.12.0.9;Parent=scaffold49|size1113722:hit:10152:3.12.0.9;Target=jgi|Fracy1|177007|estExt_Genewise1.C_890030 239 373 +;Gap=M405
scaffold49|size1113722	blastx	protein_match	995411	996728	391	+	.	ID=scaffold49|size1113722:hit:10153:3.12.0.9;Name=jgi|Fracy1|177007|estExt_Genewise1.C_890030;score=391
scaffold49|size1113722	blastx	match_part	995411	996235	391	+	.	ID=scaffold49|size1113722:hsp:19738:3.12.0.9;Parent=scaffold49|size1113722:hit:10153:3.12.0.9;Target=jgi|Fracy1|177007|estExt_Genewise1.C_890030 26 238 +;Gap=M825
scaffold49|size1113722	blastx	match_part	996324	996728	411	+	.	ID=scaffold49|size1113722:hsp:19739:3.12.0.9;Parent=scaffold49|size1113722:hit:10153:3.12.0.9;Target=jgi|Fracy1|177007|estExt_Genewise1.C_890030 239 373 +;Gap=M405
scaffold49|size1113722	blastx	protein_match	995438	996719	637	+	.	ID=scaffold49|size1113722:hit:10154:3.12.0.9;Name=jgi|Fracy1|269867|estExt_fgenesh2_kg.C_90144;score=637
scaffold49|size1113722	blastx	match_part	995438	996235	637	+	.	ID=scaffold49|size1113722:hsp:19740:3.12.0.9;Parent=scaffold49|size1113722:hit:10154:3.12.0.9;Target=jgi|Fracy1|269867|estExt_fgenesh2_kg.C_90144 1 200 +;Gap=M798
scaffold49|size1113722	blastx	match_part	996327	996719	502	+	.	ID=scaffold49|size1113722:hsp:19741:3.12.0.9;Parent=scaffold49|size1113722:hit:10154:3.12.0.9;Target=jgi|Fracy1|269867|estExt_fgenesh2_kg.C_90144 202 332 +;Gap=M393
scaffold49|size1113722	blastx	protein_match	995438	996719	637	+	.	ID=scaffold49|size1113722:hit:10155:3.12.0.9;Name=jgi|Fracy1|269867|estExt_fgenesh2_kg.C_90144;score=637
scaffold49|size1113722	blastx	match_part	995438	996235	637	+	.	ID=scaffold49|size1113722:hsp:19742:3.12.0.9;Parent=scaffold49|size1113722:hit:10155:3.12.0.9;Target=jgi|Fracy1|269867|estExt_fgenesh2_kg.C_90144 1 200 +;Gap=M798
scaffold49|size1113722	blastx	match_part	996327	996719	502	+	.	ID=scaffold49|size1113722:hsp:19743:3.12.0.9;Parent=scaffold49|size1113722:hit:10155:3.12.0.9;Target=jgi|Fracy1|269867|estExt_fgenesh2_kg.C_90144 202 332 +;Gap=M393
scaffold49|size1113722	blastx	protein_match	995438	996719	637	+	.	ID=scaffold49|size1113722:hit:10156:3.12.0.9;Name=jgi|Fracy1|269867|estExt_fgenesh2_kg.C_90144;score=637
scaffold49|size1113722	blastx	match_part	995438	996235	637	+	.	ID=scaffold49|size1113722:hsp:19744:3.12.0.9;Parent=scaffold49|size1113722:hit:10156:3.12.0.9;Target=jgi|Fracy1|269867|estExt_fgenesh2_kg.C_90144 1 200 +;Gap=M798
scaffold49|size1113722	blastx	match_part	996327	996719	502	+	.	ID=scaffold49|size1113722:hsp:19745:3.12.0.9;Parent=scaffold49|size1113722:hit:10156:3.12.0.9;Target=jgi|Fracy1|269867|estExt_fgenesh2_kg.C_90144 202 332 +;Gap=M393
scaffold49|size1113722	blastx	protein_match	995438	996719	631	+	.	ID=scaffold49|size1113722:hit:10157:3.12.0.9;Name=jgi|Phatr2|51128|estExt_fgenesh1_pm.C_chr_160017;score=631
scaffold49|size1113722	blastx	match_part	995438	996235	631	+	.	ID=scaffold49|size1113722:hsp:19746:3.12.0.9;Parent=scaffold49|size1113722:hit:10157:3.12.0.9;Target=jgi|Phatr2|51128|estExt_fgenesh1_pm.C_chr_160017 1 200 +;Gap=M798
scaffold49|size1113722	blastx	match_part	996324	996719	547	+	.	ID=scaffold49|size1113722:hsp:19747:3.12.0.9;Parent=scaffold49|size1113722:hit:10157:3.12.0.9;Target=jgi|Phatr2|51128|estExt_fgenesh1_pm.C_chr_160017 201 332 +;Gap=M396
scaffold49|size1113722	blastx	protein_match	995438	996722	321	+	.	ID=scaffold49|size1113722:hit:10158:3.12.0.9;Name=jgi|Thaps3|28241|estExt_Genewise1.C_chr_50183;score=321
scaffold49|size1113722	blastx	match_part	995438	995791	321	+	.	ID=scaffold49|size1113722:hsp:19748:3.12.0.9;Parent=scaffold49|size1113722:hit:10158:3.12.0.9;Target=jgi|Thaps3|28241|estExt_Genewise1.C_chr_50183 1 113 +;Gap=M354
scaffold49|size1113722	blastx	match_part	995960	996235	367	+	.	ID=scaffold49|size1113722:hsp:19749:3.12.0.9;Parent=scaffold49|size1113722:hit:10158:3.12.0.9;Target=jgi|Thaps3|28241|estExt_Genewise1.C_chr_50183 112 201 +;Gap=M276
scaffold49|size1113722	blastx	match_part	996324	996722	423	+	.	ID=scaffold49|size1113722:hsp:19750:3.12.0.9;Parent=scaffold49|size1113722:hit:10158:3.12.0.9;Target=jgi|Thaps3|28241|estExt_Genewise1.C_chr_50183 202 334 +;Gap=M399
scaffold49|size1113722	blastx	protein_match	997178	997915	585	-	.	ID=scaffold49|size1113722:hit:10159:3.12.0.9;Name=jgi|Thaps3|22851|estExt_fgenesh1_pg.C_chr_50688;score=585
scaffold49|size1113722	blastx	match_part	997178	997915	585	-	.	ID=scaffold49|size1113722:hsp:19751:3.12.0.9;Parent=scaffold49|size1113722:hit:10159:3.12.0.9;Target=jgi|Thaps3|22851|estExt_fgenesh1_pg.C_chr_50688 180 440 +;Gap=M738
scaffold49|size1113722	blastx	protein_match	997100	997933	586	-	.	ID=scaffold49|size1113722:hit:10160:3.12.0.9;Name=jgi|Thaoce1|82092|rna12154;score=586
scaffold49|size1113722	blastx	match_part	997100	997933	586	-	.	ID=scaffold49|size1113722:hsp:19752:3.12.0.9;Parent=scaffold49|size1113722:hit:10160:3.12.0.9;Target=jgi|Thaoce1|82092|rna12154 122 420 +;Gap=M834
scaffold49|size1113722	blastx	protein_match	997124	998077	967	-	.	ID=scaffold49|size1113722:hit:10161:3.12.0.9;Name=jgi|Thaps3|5538|fgenesh1_pg.C_chr_5000580;score=967
scaffold49|size1113722	blastx	match_part	997124	998077	967	-	.	ID=scaffold49|size1113722:hsp:19753:3.12.0.9;Parent=scaffold49|size1113722:hit:10161:3.12.0.9;Target=jgi|Thaps3|5538|fgenesh1_pg.C_chr_5000580 59 360 +;Gap=M954
scaffold49|size1113722	blastx	protein_match	999052	999213	174	-	.	ID=scaffold49|size1113722:hit:10162:3.12.0.9;Name=jgi|Thaoce1|78350|rna28436;score=174
scaffold49|size1113722	blastx	match_part	999052	999213	174	-	.	ID=scaffold49|size1113722:hsp:19754:3.12.0.9;Parent=scaffold49|size1113722:hit:10162:3.12.0.9;Target=jgi|Thaoce1|78350|rna28436 3 56 +;Gap=M162
scaffold49|size1113722	blastx	protein_match	999052	999441	263	-	.	ID=scaffold49|size1113722:hit:10163:3.12.0.9;Name=jgi|Thaoce1|81732|rna24766;score=263
scaffold49|size1113722	blastx	match_part	999052	999441	263	-	.	ID=scaffold49|size1113722:hsp:19755:3.12.0.9;Parent=scaffold49|size1113722:hit:10163:3.12.0.9;Target=jgi|Thaoce1|81732|rna24766 19 145 +;Gap=M390
scaffold49|size1113722	protein2genome	protein_match	989676	990062	532	+	.	ID=scaffold49|size1113722:hit:10164:3.12.0.9;Name=jgi|Thaoce1|77356|rna12716;score=532
scaffold49|size1113722	protein2genome	match_part	989676	990062	532	+	.	ID=scaffold49|size1113722:hsp:19756:3.12.0.9;Parent=scaffold49|size1113722:hit:10164:3.12.0.9;Target=jgi|Thaoce1|77356|rna12716 28 156 +;Gap=M387
scaffold49|size1113722	protein2genome	protein_match	989724	990062	338	+	.	ID=scaffold49|size1113722:hit:10165:3.12.0.9;Name=jgi|Thaoce1|69375|psb28;score=338
scaffold49|size1113722	protein2genome	match_part	989724	990062	338	+	.	ID=scaffold49|size1113722:hsp:19757:3.12.0.9;Parent=scaffold49|size1113722:hit:10165:3.12.0.9;Target=jgi|Thaoce1|69375|psb28 2 114 +;Gap=M339
scaffold49|size1113722	protein2genome	protein_match	989733	990062	454	+	.	ID=scaffold49|size1113722:hit:10166:3.12.0.9;Name=jgi|Fracy1|231595|fgenesh2_pm.108_%2523_4;score=454
scaffold49|size1113722	protein2genome	match_part	989733	990062	454	+	.	ID=scaffold49|size1113722:hsp:19758:3.12.0.9;Parent=scaffold49|size1113722:hit:10166:3.12.0.9;Target=jgi|Fracy1|231595|fgenesh2_pm.108_%252523_4 12 121 +;Gap=M330
scaffold49|size1113722	protein2genome	protein_match	989727	990065	523	+	.	ID=scaffold49|size1113722:hit:10167:3.12.0.9;Name=jgi|Thaps3|34554|e_gw1.5.550.1;score=523
scaffold49|size1113722	protein2genome	match_part	989727	990065	523	+	.	ID=scaffold49|size1113722:hsp:19759:3.12.0.9;Parent=scaffold49|size1113722:hit:10167:3.12.0.9;Target=jgi|Thaps3|34554|e_gw1.5.550.1 1 113 +;Gap=M339
scaffold49|size1113722	protein2genome	protein_match	989733	990062	454	+	.	ID=scaffold49|size1113722:hit:10168:3.12.0.9;Name=jgi|Fracy1|223681|fgenesh2_pm.1_%2523_553;score=454
scaffold49|size1113722	protein2genome	match_part	989733	990062	454	+	.	ID=scaffold49|size1113722:hsp:19760:3.12.0.9;Parent=scaffold49|size1113722:hit:10168:3.12.0.9;Target=jgi|Fracy1|223681|fgenesh2_pm.1_%252523_553 12 121 +;Gap=M330
scaffold49|size1113722	protein2genome	protein_match	993580	994665	1298	-	.	ID=scaffold49|size1113722:hit:10169:3.12.0.9;Name=jgi|Thaps3|5470|fgenesh1_pg.C_chr_5000512;score=1298
scaffold49|size1113722	protein2genome	match_part	993580	994665	1298	-	.	ID=scaffold49|size1113722:hsp:19761:3.12.0.9;Parent=scaffold49|size1113722:hit:10169:3.12.0.9;Target=jgi|Thaps3|5470|fgenesh1_pg.C_chr_5000512 3 368 +;Gap=M1086
scaffold49|size1113722	protein2genome	protein_match	993589	994530	815	-	.	ID=scaffold49|size1113722:hit:10170:3.12.0.9;Name=jgi|Thaoce1|87334|rna30198;score=815
scaffold49|size1113722	protein2genome	match_part	993589	994530	815	-	.	ID=scaffold49|size1113722:hsp:19762:3.12.0.9;Parent=scaffold49|size1113722:hit:10170:3.12.0.9;Target=jgi|Thaoce1|87334|rna30198 30 339 +;Gap=M942
scaffold49|size1113722	protein2genome	protein_match	995438	996728	801	+	.	ID=scaffold49|size1113722:hit:10171:3.12.0.9;Name=jgi|Fracy1|270428|estExt_fgenesh2_kg.C_120056;score=801
scaffold49|size1113722	protein2genome	match_part	995438	995782	801	+	.	ID=scaffold49|size1113722:hsp:19763:3.12.0.9;Parent=scaffold49|size1113722:hit:10171:3.12.0.9;Target=jgi|Fracy1|270428|estExt_fgenesh2_kg.C_120056 39 146 +;Gap=M345
scaffold49|size1113722	protein2genome	match_part	995957	996234	801	+	.	ID=scaffold49|size1113722:hsp:19764:3.12.0.9;Parent=scaffold49|size1113722:hit:10171:3.12.0.9;Target=jgi|Fracy1|270428|estExt_fgenesh2_kg.C_120056 147 237 +;Gap=M278
scaffold49|size1113722	protein2genome	match_part	996323	996728	801	+	.	ID=scaffold49|size1113722:hsp:19765:3.12.0.9;Parent=scaffold49|size1113722:hit:10171:3.12.0.9;Target=jgi|Fracy1|270428|estExt_fgenesh2_kg.C_120056 238 373 +;Gap=M406
scaffold49|size1113722	protein2genome	protein_match	995444	996704	510	+	.	ID=scaffold49|size1113722:hit:10172:3.12.0.9;Name=jgi|Thaoce1|96039|rna34424;score=510
scaffold49|size1113722	protein2genome	match_part	995444	995782	510	+	.	ID=scaffold49|size1113722:hsp:19766:3.12.0.9;Parent=scaffold49|size1113722:hit:10172:3.12.0.9;Target=jgi|Thaoce1|96039|rna34424 2 108 +;Gap=M339
scaffold49|size1113722	protein2genome	match_part	995957	996234	510	+	.	ID=scaffold49|size1113722:hsp:19767:3.12.0.9;Parent=scaffold49|size1113722:hit:10172:3.12.0.9;Target=jgi|Thaoce1|96039|rna34424 109 203 +;Gap=M278
scaffold49|size1113722	protein2genome	match_part	996323	996704	510	+	.	ID=scaffold49|size1113722:hsp:19768:3.12.0.9;Parent=scaffold49|size1113722:hit:10172:3.12.0.9;Target=jgi|Thaoce1|96039|rna34424 204 332 +;Gap=M382
scaffold49|size1113722	protein2genome	protein_match	995672	996719	1043	+	.	ID=scaffold49|size1113722:hit:10173:3.12.0.9;Name=jgi|Phatr2|29456|estExt_Genewise1.C_chr_160222;score=1043
scaffold49|size1113722	protein2genome	match_part	995672	995782	1043	+	.	ID=scaffold49|size1113722:hsp:19769:3.12.0.9;Parent=scaffold49|size1113722:hit:10173:3.12.0.9;Target=jgi|Phatr2|29456|estExt_Genewise1.C_chr_160222 72 108 +;Gap=M111
scaffold49|size1113722	protein2genome	match_part	995957	996234	1043	+	.	ID=scaffold49|size1113722:hsp:19770:3.12.0.9;Parent=scaffold49|size1113722:hit:10173:3.12.0.9;Target=jgi|Phatr2|29456|estExt_Genewise1.C_chr_160222 109 199 +;Gap=M278
scaffold49|size1113722	protein2genome	match_part	996323	996719	1043	+	.	ID=scaffold49|size1113722:hsp:19771:3.12.0.9;Parent=scaffold49|size1113722:hit:10173:3.12.0.9;Target=jgi|Phatr2|29456|estExt_Genewise1.C_chr_160222 200 332 +;Gap=M397
scaffold49|size1113722	protein2genome	protein_match	996173	996731	461	+	.	ID=scaffold49|size1113722:hit:10174:3.12.0.9;Name=jgi|Thaoce1|81761|rna27717;score=461
scaffold49|size1113722	protein2genome	match_part	996173	996234	461	+	.	ID=scaffold49|size1113722:hsp:19772:3.12.0.9;Parent=scaffold49|size1113722:hit:10174:3.12.0.9;Target=jgi|Thaoce1|81761|rna27717 2 19 +;Gap=M62
scaffold49|size1113722	protein2genome	match_part	996323	996731	461	+	.	ID=scaffold49|size1113722:hsp:19773:3.12.0.9;Parent=scaffold49|size1113722:hit:10174:3.12.0.9;Target=jgi|Thaoce1|81761|rna27717 20 156 +;Gap=M409
scaffold49|size1113722	protein2genome	protein_match	995444	996716	1005	+	.	ID=scaffold49|size1113722:hit:10175:3.12.0.9;Name=jgi|Phatr2|25308|estExt_Genewise1.C_chr_20208;score=1005
scaffold49|size1113722	protein2genome	match_part	995444	995782	1005	+	.	ID=scaffold49|size1113722:hsp:19774:3.12.0.9;Parent=scaffold49|size1113722:hit:10175:3.12.0.9;Target=jgi|Phatr2|25308|estExt_Genewise1.C_chr_20208 282 388 +;Gap=M339
scaffold49|size1113722	protein2genome	match_part	995957	996234	1005	+	.	ID=scaffold49|size1113722:hsp:19775:3.12.0.9;Parent=scaffold49|size1113722:hit:10175:3.12.0.9;Target=jgi|Phatr2|25308|estExt_Genewise1.C_chr_20208 389 478 +;Gap=M278
scaffold49|size1113722	protein2genome	match_part	996323	996716	1005	+	.	ID=scaffold49|size1113722:hsp:19776:3.12.0.9;Parent=scaffold49|size1113722:hit:10175:3.12.0.9;Target=jgi|Phatr2|25308|estExt_Genewise1.C_chr_20208 479 610 +;Gap=M394
scaffold49|size1113722	protein2genome	protein_match	995444	996704	520	+	.	ID=scaffold49|size1113722:hit:10176:3.12.0.9;Name=jgi|Thaps3|35816|e_gw1.8.146.1;score=520
scaffold49|size1113722	protein2genome	match_part	995444	995782	520	+	.	ID=scaffold49|size1113722:hsp:19777:3.12.0.9;Parent=scaffold49|size1113722:hit:10176:3.12.0.9;Target=jgi|Thaps3|35816|e_gw1.8.146.1 2 108 +;Gap=M339
scaffold49|size1113722	protein2genome	match_part	995957	996234	520	+	.	ID=scaffold49|size1113722:hsp:19778:3.12.0.9;Parent=scaffold49|size1113722:hit:10176:3.12.0.9;Target=jgi|Thaps3|35816|e_gw1.8.146.1 109 203 +;Gap=M278
scaffold49|size1113722	protein2genome	match_part	996323	996704	520	+	.	ID=scaffold49|size1113722:hsp:19779:3.12.0.9;Parent=scaffold49|size1113722:hit:10176:3.12.0.9;Target=jgi|Thaps3|35816|e_gw1.8.146.1 204 334 +;Gap=M382
scaffold49|size1113722	protein2genome	protein_match	995444	996704	555	+	.	ID=scaffold49|size1113722:hit:10177:3.12.0.9;Name=jgi|Fracy1|266589|estExt_fgenesh2_pg.C_850056;score=555
scaffold49|size1113722	protein2genome	match_part	995444	995782	555	+	.	ID=scaffold49|size1113722:hsp:19780:3.12.0.9;Parent=scaffold49|size1113722:hit:10177:3.12.0.9;Target=jgi|Fracy1|266589|estExt_fgenesh2_pg.C_850056 2 108 +;Gap=M339
scaffold49|size1113722	protein2genome	match_part	995957	996234	555	+	.	ID=scaffold49|size1113722:hsp:19781:3.12.0.9;Parent=scaffold49|size1113722:hit:10177:3.12.0.9;Target=jgi|Fracy1|266589|estExt_fgenesh2_pg.C_850056 109 203 +;Gap=M278
scaffold49|size1113722	protein2genome	match_part	996323	996704	555	+	.	ID=scaffold49|size1113722:hsp:19782:3.12.0.9;Parent=scaffold49|size1113722:hit:10177:3.12.0.9;Target=jgi|Fracy1|266589|estExt_fgenesh2_pg.C_850056 204 332 +;Gap=M382
scaffold49|size1113722	protein2genome	protein_match	995444	996704	555	+	.	ID=scaffold49|size1113722:hit:10178:3.12.0.9;Name=jgi|Fracy1|209715|estExt_Genewise1Plus.C_90280;score=555
scaffold49|size1113722	protein2genome	match_part	995444	995782	555	+	.	ID=scaffold49|size1113722:hsp:19783:3.12.0.9;Parent=scaffold49|size1113722:hit:10178:3.12.0.9;Target=jgi|Fracy1|209715|estExt_Genewise1Plus.C_90280 2 108 +;Gap=M339
scaffold49|size1113722	protein2genome	match_part	995957	996234	555	+	.	ID=scaffold49|size1113722:hsp:19784:3.12.0.9;Parent=scaffold49|size1113722:hit:10178:3.12.0.9;Target=jgi|Fracy1|209715|estExt_Genewise1Plus.C_90280 109 203 +;Gap=M278
scaffold49|size1113722	protein2genome	match_part	996323	996704	555	+	.	ID=scaffold49|size1113722:hsp:19785:3.12.0.9;Parent=scaffold49|size1113722:hit:10178:3.12.0.9;Target=jgi|Fracy1|209715|estExt_Genewise1Plus.C_90280 204 332 +;Gap=M382
scaffold49|size1113722	protein2genome	protein_match	995438	996728	803	+	.	ID=scaffold49|size1113722:hit:10179:3.12.0.9;Name=jgi|Fracy1|173478|estExt_Genewise1.C_220255;score=803
scaffold49|size1113722	protein2genome	match_part	995438	995782	803	+	.	ID=scaffold49|size1113722:hsp:19786:3.12.0.9;Parent=scaffold49|size1113722:hit:10179:3.12.0.9;Target=jgi|Fracy1|173478|estExt_Genewise1.C_220255 39 146 +;Gap=M345
scaffold49|size1113722	protein2genome	match_part	995957	996234	803	+	.	ID=scaffold49|size1113722:hsp:19787:3.12.0.9;Parent=scaffold49|size1113722:hit:10179:3.12.0.9;Target=jgi|Fracy1|173478|estExt_Genewise1.C_220255 147 237 +;Gap=M278
scaffold49|size1113722	protein2genome	match_part	996323	996728	803	+	.	ID=scaffold49|size1113722:hsp:19788:3.12.0.9;Parent=scaffold49|size1113722:hit:10179:3.12.0.9;Target=jgi|Fracy1|173478|estExt_Genewise1.C_220255 238 373 +;Gap=M406
scaffold49|size1113722	protein2genome	protein_match	995426	996728	821	+	.	ID=scaffold49|size1113722:hit:10180:3.12.0.9;Name=jgi|Phatr2|22122|estExt_gwp_gw1.C_chr_150254;score=821
scaffold49|size1113722	protein2genome	match_part	995426	995782	821	+	.	ID=scaffold49|size1113722:hsp:19789:3.12.0.9;Parent=scaffold49|size1113722:hit:10180:3.12.0.9;Target=jgi|Phatr2|22122|estExt_gwp_gw1.C_chr_150254 36 147 +;Gap=M357
scaffold49|size1113722	protein2genome	match_part	995957	996234	821	+	.	ID=scaffold49|size1113722:hsp:19790:3.12.0.9;Parent=scaffold49|size1113722:hit:10180:3.12.0.9;Target=jgi|Phatr2|22122|estExt_gwp_gw1.C_chr_150254 148 238 +;Gap=M278
scaffold49|size1113722	protein2genome	match_part	996323	996728	821	+	.	ID=scaffold49|size1113722:hsp:19791:3.12.0.9;Parent=scaffold49|size1113722:hit:10180:3.12.0.9;Target=jgi|Phatr2|22122|estExt_gwp_gw1.C_chr_150254 239 374 +;Gap=M406
scaffold49|size1113722	protein2genome	protein_match	995438	996728	801	+	.	ID=scaffold49|size1113722:hit:10181:3.12.0.9;Name=jgi|Fracy1|272389|estExt_fgenesh2_kg.C_450029;score=801
scaffold49|size1113722	protein2genome	match_part	995438	995782	801	+	.	ID=scaffold49|size1113722:hsp:19792:3.12.0.9;Parent=scaffold49|size1113722:hit:10181:3.12.0.9;Target=jgi|Fracy1|272389|estExt_fgenesh2_kg.C_450029 39 146 +;Gap=M345
scaffold49|size1113722	protein2genome	match_part	995957	996234	801	+	.	ID=scaffold49|size1113722:hsp:19793:3.12.0.9;Parent=scaffold49|size1113722:hit:10181:3.12.0.9;Target=jgi|Fracy1|272389|estExt_fgenesh2_kg.C_450029 147 237 +;Gap=M278
scaffold49|size1113722	protein2genome	match_part	996323	996728	801	+	.	ID=scaffold49|size1113722:hsp:19794:3.12.0.9;Parent=scaffold49|size1113722:hit:10181:3.12.0.9;Target=jgi|Fracy1|272389|estExt_fgenesh2_kg.C_450029 238 373 +;Gap=M406
scaffold49|size1113722	protein2genome	protein_match	995693	996728	770	+	.	ID=scaffold49|size1113722:hit:10182:3.12.0.9;Name=jgi|Thaoce1|86160|rna12101;score=770
scaffold49|size1113722	protein2genome	match_part	995693	995782	770	+	.	ID=scaffold49|size1113722:hsp:19795:3.12.0.9;Parent=scaffold49|size1113722:hit:10182:3.12.0.9;Target=jgi|Thaoce1|86160|rna12101 112 141 +;Gap=M90
scaffold49|size1113722	protein2genome	match_part	995957	996234	770	+	.	ID=scaffold49|size1113722:hsp:19796:3.12.0.9;Parent=scaffold49|size1113722:hit:10182:3.12.0.9;Target=jgi|Thaoce1|86160|rna12101 142 232 +;Gap=M278
scaffold49|size1113722	protein2genome	match_part	996323	996728	770	+	.	ID=scaffold49|size1113722:hsp:19797:3.12.0.9;Parent=scaffold49|size1113722:hit:10182:3.12.0.9;Target=jgi|Thaoce1|86160|rna12101 233 368 +;Gap=M406
scaffold49|size1113722	protein2genome	protein_match	995693	996728	787	+	.	ID=scaffold49|size1113722:hit:10183:3.12.0.9;Name=jgi|Thaps3|31383|e_gw1.1.392.1;score=787
scaffold49|size1113722	protein2genome	match_part	995693	995782	787	+	.	ID=scaffold49|size1113722:hsp:19798:3.12.0.9;Parent=scaffold49|size1113722:hit:10183:3.12.0.9;Target=jgi|Thaps3|31383|e_gw1.1.392.1 114 143 +;Gap=M90
scaffold49|size1113722	protein2genome	match_part	995957	996234	787	+	.	ID=scaffold49|size1113722:hsp:19799:3.12.0.9;Parent=scaffold49|size1113722:hit:10183:3.12.0.9;Target=jgi|Thaps3|31383|e_gw1.1.392.1 144 234 +;Gap=M278
scaffold49|size1113722	protein2genome	match_part	996323	996728	787	+	.	ID=scaffold49|size1113722:hsp:19800:3.12.0.9;Parent=scaffold49|size1113722:hit:10183:3.12.0.9;Target=jgi|Thaps3|31383|e_gw1.1.392.1 235 370 +;Gap=M406
scaffold49|size1113722	protein2genome	protein_match	995438	996716	1013	+	.	ID=scaffold49|size1113722:hit:10184:3.12.0.9;Name=jgi|Thaoce1|74237|rna6809;score=1013
scaffold49|size1113722	protein2genome	match_part	995438	995782	1013	+	.	ID=scaffold49|size1113722:hsp:19801:3.12.0.9;Parent=scaffold49|size1113722:hit:10184:3.12.0.9;Target=jgi|Thaoce1|74237|rna6809 1 110 +;Gap=M345
scaffold49|size1113722	protein2genome	match_part	995957	996234	1013	+	.	ID=scaffold49|size1113722:hsp:19802:3.12.0.9;Parent=scaffold49|size1113722:hit:10184:3.12.0.9;Target=jgi|Thaoce1|74237|rna6809 111 200 +;Gap=M278
scaffold49|size1113722	protein2genome	match_part	996323	996716	1013	+	.	ID=scaffold49|size1113722:hsp:19803:3.12.0.9;Parent=scaffold49|size1113722:hit:10184:3.12.0.9;Target=jgi|Thaoce1|74237|rna6809 201 332 +;Gap=M394
scaffold49|size1113722	protein2genome	protein_match	995438	996704	587	+	.	ID=scaffold49|size1113722:hit:10185:3.12.0.9;Name=jgi|Phatr2|23598|estExt_gwp_gw1.C_chr_250072;score=587
scaffold49|size1113722	protein2genome	match_part	995438	995782	587	+	.	ID=scaffold49|size1113722:hsp:19804:3.12.0.9;Parent=scaffold49|size1113722:hit:10185:3.12.0.9;Target=jgi|Phatr2|23598|estExt_gwp_gw1.C_chr_250072 1 109 +;Gap=M345
scaffold49|size1113722	protein2genome	match_part	995957	996234	587	+	.	ID=scaffold49|size1113722:hsp:19805:3.12.0.9;Parent=scaffold49|size1113722:hit:10185:3.12.0.9;Target=jgi|Phatr2|23598|estExt_gwp_gw1.C_chr_250072 110 203 +;Gap=M278
scaffold49|size1113722	protein2genome	match_part	996323	996704	587	+	.	ID=scaffold49|size1113722:hsp:19806:3.12.0.9;Parent=scaffold49|size1113722:hit:10185:3.12.0.9;Target=jgi|Phatr2|23598|estExt_gwp_gw1.C_chr_250072 204 332 +;Gap=M382
scaffold49|size1113722	protein2genome	protein_match	995438	996722	1022	+	.	ID=scaffold49|size1113722:hit:10186:3.12.0.9;Name=jgi|Phatr2|32747|fgenesh1_pg.C_chr_2000288;score=1022
scaffold49|size1113722	protein2genome	match_part	995438	995782	1022	+	.	ID=scaffold49|size1113722:hsp:19807:3.12.0.9;Parent=scaffold49|size1113722:hit:10186:3.12.0.9;Target=jgi|Phatr2|32747|fgenesh1_pg.C_chr_2000288 1 110 +;Gap=M345
scaffold49|size1113722	protein2genome	match_part	995957	996234	1022	+	.	ID=scaffold49|size1113722:hsp:19808:3.12.0.9;Parent=scaffold49|size1113722:hit:10186:3.12.0.9;Target=jgi|Phatr2|32747|fgenesh1_pg.C_chr_2000288 111 200 +;Gap=M278
scaffold49|size1113722	protein2genome	match_part	996323	996722	1022	+	.	ID=scaffold49|size1113722:hsp:19809:3.12.0.9;Parent=scaffold49|size1113722:hit:10186:3.12.0.9;Target=jgi|Phatr2|32747|fgenesh1_pg.C_chr_2000288 201 334 +;Gap=M400
scaffold49|size1113722	protein2genome	protein_match	995444	996716	992	+	.	ID=scaffold49|size1113722:hit:10187:3.12.0.9;Name=jgi|Fracy1|275635|estExt_fgenesh2_pm.C_70167;score=992
scaffold49|size1113722	protein2genome	match_part	995444	995782	992	+	.	ID=scaffold49|size1113722:hsp:19810:3.12.0.9;Parent=scaffold49|size1113722:hit:10187:3.12.0.9;Target=jgi|Fracy1|275635|estExt_fgenesh2_pm.C_70167 4 111 +;Gap=M339
scaffold49|size1113722	protein2genome	match_part	995957	996234	992	+	.	ID=scaffold49|size1113722:hsp:19811:3.12.0.9;Parent=scaffold49|size1113722:hit:10187:3.12.0.9;Target=jgi|Fracy1|275635|estExt_fgenesh2_pm.C_70167 112 201 +;Gap=M278
scaffold49|size1113722	protein2genome	match_part	996323	996716	992	+	.	ID=scaffold49|size1113722:hsp:19812:3.12.0.9;Parent=scaffold49|size1113722:hit:10187:3.12.0.9;Target=jgi|Fracy1|275635|estExt_fgenesh2_pm.C_70167 202 334 +;Gap=M394
scaffold49|size1113722	protein2genome	protein_match	995444	996716	977	+	.	ID=scaffold49|size1113722:hit:10188:3.12.0.9;Name=jgi|Fracy1|275634|estExt_fgenesh2_pm.C_70166;score=977
scaffold49|size1113722	protein2genome	match_part	995444	995782	977	+	.	ID=scaffold49|size1113722:hsp:19813:3.12.0.9;Parent=scaffold49|size1113722:hit:10188:3.12.0.9;Target=jgi|Fracy1|275634|estExt_fgenesh2_pm.C_70166 279 385 +;Gap=M339
scaffold49|size1113722	protein2genome	match_part	995957	996234	977	+	.	ID=scaffold49|size1113722:hsp:19814:3.12.0.9;Parent=scaffold49|size1113722:hit:10188:3.12.0.9;Target=jgi|Fracy1|275634|estExt_fgenesh2_pm.C_70166 386 475 +;Gap=M278
scaffold49|size1113722	protein2genome	match_part	996323	996716	977	+	.	ID=scaffold49|size1113722:hsp:19815:3.12.0.9;Parent=scaffold49|size1113722:hit:10188:3.12.0.9;Target=jgi|Fracy1|275634|estExt_fgenesh2_pm.C_70166 476 607 +;Gap=M394
scaffold49|size1113722	protein2genome	protein_match	995438	996235	975	+	.	ID=scaffold49|size1113722:hit:10189:3.12.0.9;Name=jgi|Thaoce1|87336|rna30200;score=975
scaffold49|size1113722	protein2genome	match_part	995438	995782	975	+	.	ID=scaffold49|size1113722:hsp:19816:3.12.0.9;Parent=scaffold49|size1113722:hit:10189:3.12.0.9;Target=jgi|Thaoce1|87336|rna30200 1 115 +;Gap=M345
scaffold49|size1113722	protein2genome	match_part	995957	996235	975	+	.	ID=scaffold49|size1113722:hsp:19817:3.12.0.9;Parent=scaffold49|size1113722:hit:10189:3.12.0.9;Target=jgi|Thaoce1|87336|rna30200 116 208 +;Gap=M279
scaffold49|size1113722	protein2genome	protein_match	995438	996731	1670	+	.	ID=scaffold49|size1113722:hit:10190:3.12.0.9;Name=jgi|Thaps3|28334|estExt_Genewise1.C_chr_50364;score=1670
scaffold49|size1113722	protein2genome	match_part	995438	995782	1670	+	.	ID=scaffold49|size1113722:hsp:19818:3.12.0.9;Parent=scaffold49|size1113722:hit:10190:3.12.0.9;Target=jgi|Thaps3|28334|estExt_Genewise1.C_chr_50364 1 115 +;Gap=M345
scaffold49|size1113722	protein2genome	match_part	995957	996234	1670	+	.	ID=scaffold49|size1113722:hsp:19819:3.12.0.9;Parent=scaffold49|size1113722:hit:10190:3.12.0.9;Target=jgi|Thaps3|28334|estExt_Genewise1.C_chr_50364 116 207 +;Gap=M278
scaffold49|size1113722	protein2genome	match_part	996323	996731	1670	+	.	ID=scaffold49|size1113722:hsp:19820:3.12.0.9;Parent=scaffold49|size1113722:hit:10190:3.12.0.9;Target=jgi|Thaps3|28334|estExt_Genewise1.C_chr_50364 208 344 +;Gap=M409
scaffold49|size1113722	protein2genome	protein_match	995438	996728	803	+	.	ID=scaffold49|size1113722:hit:10191:3.12.0.9;Name=jgi|Fracy1|177007|estExt_Genewise1.C_890030;score=803
scaffold49|size1113722	protein2genome	match_part	995438	995782	803	+	.	ID=scaffold49|size1113722:hsp:19821:3.12.0.9;Parent=scaffold49|size1113722:hit:10191:3.12.0.9;Target=jgi|Fracy1|177007|estExt_Genewise1.C_890030 39 146 +;Gap=M345
scaffold49|size1113722	protein2genome	match_part	995957	996234	803	+	.	ID=scaffold49|size1113722:hsp:19822:3.12.0.9;Parent=scaffold49|size1113722:hit:10191:3.12.0.9;Target=jgi|Fracy1|177007|estExt_Genewise1.C_890030 147 237 +;Gap=M278
scaffold49|size1113722	protein2genome	match_part	996323	996728	803	+	.	ID=scaffold49|size1113722:hsp:19823:3.12.0.9;Parent=scaffold49|size1113722:hit:10191:3.12.0.9;Target=jgi|Fracy1|177007|estExt_Genewise1.C_890030 238 373 +;Gap=M406
scaffold49|size1113722	protein2genome	protein_match	995438	996719	1153	+	.	ID=scaffold49|size1113722:hit:10192:3.12.0.9;Name=jgi|Fracy1|269867|estExt_fgenesh2_kg.C_90144;score=1153
scaffold49|size1113722	protein2genome	match_part	995438	995782	1153	+	.	ID=scaffold49|size1113722:hsp:19824:3.12.0.9;Parent=scaffold49|size1113722:hit:10192:3.12.0.9;Target=jgi|Fracy1|269867|estExt_fgenesh2_kg.C_90144 1 108 +;Gap=M345
scaffold49|size1113722	protein2genome	match_part	995957	996234	1153	+	.	ID=scaffold49|size1113722:hsp:19825:3.12.0.9;Parent=scaffold49|size1113722:hit:10192:3.12.0.9;Target=jgi|Fracy1|269867|estExt_fgenesh2_kg.C_90144 109 199 +;Gap=M278
scaffold49|size1113722	protein2genome	match_part	996323	996719	1153	+	.	ID=scaffold49|size1113722:hsp:19826:3.12.0.9;Parent=scaffold49|size1113722:hit:10192:3.12.0.9;Target=jgi|Fracy1|269867|estExt_fgenesh2_kg.C_90144 200 332 +;Gap=M397
scaffold49|size1113722	protein2genome	protein_match	995672	996719	1043	+	.	ID=scaffold49|size1113722:hit:10193:3.12.0.9;Name=jgi|Phatr2|51128|estExt_fgenesh1_pm.C_chr_160017;score=1043
scaffold49|size1113722	protein2genome	match_part	995672	995782	1043	+	.	ID=scaffold49|size1113722:hsp:19827:3.12.0.9;Parent=scaffold49|size1113722:hit:10193:3.12.0.9;Target=jgi|Phatr2|51128|estExt_fgenesh1_pm.C_chr_160017 72 108 +;Gap=M111
scaffold49|size1113722	protein2genome	match_part	995957	996234	1043	+	.	ID=scaffold49|size1113722:hsp:19828:3.12.0.9;Parent=scaffold49|size1113722:hit:10193:3.12.0.9;Target=jgi|Phatr2|51128|estExt_fgenesh1_pm.C_chr_160017 109 199 +;Gap=M278
scaffold49|size1113722	protein2genome	match_part	996323	996719	1043	+	.	ID=scaffold49|size1113722:hsp:19829:3.12.0.9;Parent=scaffold49|size1113722:hit:10193:3.12.0.9;Target=jgi|Phatr2|51128|estExt_fgenesh1_pm.C_chr_160017 200 332 +;Gap=M397
scaffold49|size1113722	protein2genome	protein_match	995438	996722	1015	+	.	ID=scaffold49|size1113722:hit:10194:3.12.0.9;Name=jgi|Thaps3|28241|estExt_Genewise1.C_chr_50183;score=1015
scaffold49|size1113722	protein2genome	match_part	995438	995782	1015	+	.	ID=scaffold49|size1113722:hsp:19830:3.12.0.9;Parent=scaffold49|size1113722:hit:10194:3.12.0.9;Target=jgi|Thaps3|28241|estExt_Genewise1.C_chr_50183 1 110 +;Gap=M345
scaffold49|size1113722	protein2genome	match_part	995957	996234	1015	+	.	ID=scaffold49|size1113722:hsp:19831:3.12.0.9;Parent=scaffold49|size1113722:hit:10194:3.12.0.9;Target=jgi|Thaps3|28241|estExt_Genewise1.C_chr_50183 111 200 +;Gap=M278
scaffold49|size1113722	protein2genome	match_part	996323	996722	1015	+	.	ID=scaffold49|size1113722:hsp:19832:3.12.0.9;Parent=scaffold49|size1113722:hit:10194:3.12.0.9;Target=jgi|Thaps3|28241|estExt_Genewise1.C_chr_50183 201 334 +;Gap=M400
scaffold49|size1113722	protein2genome	protein_match	997124	997921	923	-	.	ID=scaffold49|size1113722:hit:10195:3.12.0.9;Name=jgi|Thaps3|5538|fgenesh1_pg.C_chr_5000580;score=923
scaffold49|size1113722	protein2genome	match_part	997124	997921	923	-	.	ID=scaffold49|size1113722:hsp:19833:3.12.0.9;Parent=scaffold49|size1113722:hit:10195:3.12.0.9;Target=jgi|Thaps3|5538|fgenesh1_pg.C_chr_5000580 101 360 +;Gap=M798
scaffold49|size1113722	protein2genome	protein_match	998983	999213	204	-	.	ID=scaffold49|size1113722:hit:10196:3.12.0.9;Name=jgi|Thaoce1|78350|rna28436;score=204
scaffold49|size1113722	protein2genome	match_part	998983	999213	204	-	.	ID=scaffold49|size1113722:hsp:19834:3.12.0.9;Parent=scaffold49|size1113722:hit:10196:3.12.0.9;Target=jgi|Thaoce1|78350|rna28436 3 80 +;Gap=M231
scaffold49|size1113722	blastn	expressed_sequence_match	917641	917938	218	+	.	ID=scaffold49|size1113722:hit:10197:3.12.0.9;Name=TRINITY_DN26073_c0_g1_i1;score=218
scaffold49|size1113722	blastn	match_part	917641	917938	218	+	.	ID=scaffold49|size1113722:hsp:19835:3.12.0.9;Parent=scaffold49|size1113722:hit:10197:3.12.0.9;Target=TRINITY_DN26073_c0_g1_i1 1 302 +;Gap=M298
scaffold49|size1113722	blastn	expressed_sequence_match	922210	922594	337	-	.	ID=scaffold49|size1113722:hit:10198:3.12.0.9;Name=TRINITY_DN3279_c0_g1_i1;score=337
scaffold49|size1113722	blastn	match_part	922210	922594	337	-	.	ID=scaffold49|size1113722:hsp:19836:3.12.0.9;Parent=scaffold49|size1113722:hit:10198:3.12.0.9;Target=TRINITY_DN3279_c0_g1_i1 4 388 +;Gap=M385
scaffold49|size1113722	blastn	expressed_sequence_match	933169	937319	159	+	.	ID=scaffold49|size1113722:hit:10199:3.12.0.9;Name=TRINITY_DN5025_c0_g2_i1;score=159
scaffold49|size1113722	blastn	match_part	933169	933339	159	+	.	ID=scaffold49|size1113722:hsp:19837:3.12.0.9;Parent=scaffold49|size1113722:hit:10199:3.12.0.9;Target=TRINITY_DN5025_c0_g2_i1 1 171 +;Gap=M171
scaffold49|size1113722	blastn	match_part	936003	936995	864	+	.	ID=scaffold49|size1113722:hsp:19838:3.12.0.9;Parent=scaffold49|size1113722:hit:10199:3.12.0.9;Target=TRINITY_DN5025_c0_g2_i1 172 1164 +;Gap=M993
scaffold49|size1113722	blastn	match_part	937275	937319	39	+	.	ID=scaffold49|size1113722:hsp:19839:3.12.0.9;Parent=scaffold49|size1113722:hit:10199:3.12.0.9;Target=TRINITY_DN5025_c0_g2_i1 1164 1208 +;Gap=M45
scaffold49|size1113722	blastn	expressed_sequence_match	932652	933019	338	-	.	ID=scaffold49|size1113722:hit:10200:3.12.0.9;Name=TRINITY_DN3579_c0_g1_i1;score=338
scaffold49|size1113722	blastn	match_part	932652	933019	338	-	.	ID=scaffold49|size1113722:hsp:19840:3.12.0.9;Parent=scaffold49|size1113722:hit:10200:3.12.0.9;Target=TRINITY_DN3579_c0_g1_i1 1 368 +;Gap=M368
scaffold49|size1113722	blastn	expressed_sequence_match	933169	937319	159	+	.	ID=scaffold49|size1113722:hit:10201:3.12.0.9;Name=TRINITY_DN5025_c0_g2_i2;score=159
scaffold49|size1113722	blastn	match_part	933169	933339	159	+	.	ID=scaffold49|size1113722:hsp:19841:3.12.0.9;Parent=scaffold49|size1113722:hit:10201:3.12.0.9;Target=TRINITY_DN5025_c0_g2_i2 1 171 +;Gap=M171
scaffold49|size1113722	blastn	match_part	936003	936109	95	+	.	ID=scaffold49|size1113722:hsp:19842:3.12.0.9;Parent=scaffold49|size1113722:hit:10201:3.12.0.9;Target=TRINITY_DN5025_c0_g2_i2 172 278 +;Gap=M107
scaffold49|size1113722	blastn	match_part	936190	937319	1024	+	.	ID=scaffold49|size1113722:hsp:19843:3.12.0.9;Parent=scaffold49|size1113722:hit:10201:3.12.0.9;Target=TRINITY_DN5025_c0_g2_i2 279 1409 +;Gap=M1130
scaffold49|size1113722	blastn	expressed_sequence_match	935514	935655	94	+	.	ID=scaffold49|size1113722:hit:10202:3.12.0.9;Name=TRINITY_DN10068_c0_g1_i1;score=94
scaffold49|size1113722	blastn	match_part	935514	935655	94	+	.	ID=scaffold49|size1113722:hsp:19844:3.12.0.9;Parent=scaffold49|size1113722:hit:10202:3.12.0.9;Target=TRINITY_DN10068_c0_g1_i1 132 273 +;Gap=M142
scaffold49|size1113722	blastn	match_part	935514	935601	70	+	.	ID=scaffold49|size1113722:hsp:19845:3.12.0.9;Parent=scaffold49|size1113722:hit:10202:3.12.0.9;Target=TRINITY_DN10068_c0_g1_i1 328 415 +;Gap=M88
scaffold49|size1113722	blastn	expressed_sequence_match	933169	937319	159	+	.	ID=scaffold49|size1113722:hit:10203:3.12.0.9;Name=TRINITY_DN5025_c0_g2_i3;score=159
scaffold49|size1113722	blastn	match_part	933169	933339	159	+	.	ID=scaffold49|size1113722:hsp:19846:3.12.0.9;Parent=scaffold49|size1113722:hit:10203:3.12.0.9;Target=TRINITY_DN5025_c0_g2_i3 1 171 +;Gap=M171
scaffold49|size1113722	blastn	match_part	936003	937319	1170	+	.	ID=scaffold49|size1113722:hsp:19847:3.12.0.9;Parent=scaffold49|size1113722:hit:10203:3.12.0.9;Target=TRINITY_DN5025_c0_g2_i3 172 1488 +;Gap=M1317
scaffold49|size1113722	blastn	expressed_sequence_match	933169	937319	159	+	.	ID=scaffold49|size1113722:hit:10204:3.12.0.9;Name=TRINITY_DN5025_c0_g2_i4;score=159
scaffold49|size1113722	blastn	match_part	933169	933339	159	+	.	ID=scaffold49|size1113722:hsp:19848:3.12.0.9;Parent=scaffold49|size1113722:hit:10204:3.12.0.9;Target=TRINITY_DN5025_c0_g2_i4 1 171 +;Gap=M171
scaffold49|size1113722	blastn	match_part	936003	936109	95	+	.	ID=scaffold49|size1113722:hsp:19849:3.12.0.9;Parent=scaffold49|size1113722:hit:10204:3.12.0.9;Target=TRINITY_DN5025_c0_g2_i4 172 278 +;Gap=M107
scaffold49|size1113722	blastn	match_part	936190	936995	718	+	.	ID=scaffold49|size1113722:hsp:19850:3.12.0.9;Parent=scaffold49|size1113722:hit:10204:3.12.0.9;Target=TRINITY_DN5025_c0_g2_i4 279 1085 +;Gap=M806
scaffold49|size1113722	blastn	match_part	937275	937319	39	+	.	ID=scaffold49|size1113722:hsp:19851:3.12.0.9;Parent=scaffold49|size1113722:hit:10204:3.12.0.9;Target=TRINITY_DN5025_c0_g2_i4 1085 1129 +;Gap=M45
scaffold49|size1113722	blastn	expressed_sequence_match	932967	933201	163	+	.	ID=scaffold49|size1113722:hit:10205:3.12.0.9;Name=TRINITY_DN13898_c0_g1_i1;score=163
scaffold49|size1113722	blastn	match_part	932967	933201	163	+	.	ID=scaffold49|size1113722:hsp:19852:3.12.0.9;Parent=scaffold49|size1113722:hit:10205:3.12.0.9;Target=TRINITY_DN13898_c0_g1_i1 1 235 +;Gap=M235
scaffold49|size1113722	blastn	expressed_sequence_match	931407	937463	99	+	.	ID=scaffold49|size1113722:hit:10206:3.12.0.9;Name=TRINITY_DN13898_c0_g2_i1;score=99
scaffold49|size1113722	blastn	match_part	931407	931561	99	+	.	ID=scaffold49|size1113722:hsp:19853:3.12.0.9;Parent=scaffold49|size1113722:hit:10206:3.12.0.9;Target=TRINITY_DN13898_c0_g2_i1 1965 2121 +;Gap=M155
scaffold49|size1113722	blastn	match_part	932967	933465	403	+	.	ID=scaffold49|size1113722:hsp:19854:3.12.0.9;Parent=scaffold49|size1113722:hit:10206:3.12.0.9;Target=TRINITY_DN13898_c0_g2_i1 1 499 +;Gap=M499
scaffold49|size1113722	blastn	match_part	935886	937463	1396	+	.	ID=scaffold49|size1113722:hsp:19855:3.12.0.9;Parent=scaffold49|size1113722:hit:10206:3.12.0.9;Target=TRINITY_DN13898_c0_g2_i1 542 2121 +;Gap=M1578
scaffold49|size1113722	blastn	expressed_sequence_match	935514	935655	94	-	.	ID=scaffold49|size1113722:hit:10207:3.12.0.9;Name=TRINITY_DN17453_c1_g4_i1;score=94
scaffold49|size1113722	blastn	match_part	935514	935655	94	-	.	ID=scaffold49|size1113722:hsp:19856:3.12.0.9;Parent=scaffold49|size1113722:hit:10207:3.12.0.9;Target=TRINITY_DN17453_c1_g4_i1 196 337 +;Gap=M142
scaffold49|size1113722	blastn	match_part	935514	935654	93	-	.	ID=scaffold49|size1113722:hsp:19857:3.12.0.9;Parent=scaffold49|size1113722:hit:10207:3.12.0.9;Target=TRINITY_DN17453_c1_g4_i1 1 141 +;Gap=M141
scaffold49|size1113722	blastn	expressed_sequence_match	931407	937463	99	+	.	ID=scaffold49|size1113722:hit:10208:3.12.0.9;Name=TRINITY_DN13898_c0_g2_i2;score=99
scaffold49|size1113722	blastn	match_part	931407	931561	99	+	.	ID=scaffold49|size1113722:hsp:19858:3.12.0.9;Parent=scaffold49|size1113722:hit:10208:3.12.0.9;Target=TRINITY_DN13898_c0_g2_i2 1885 2041 +;Gap=M155
scaffold49|size1113722	blastn	match_part	932967	933465	403	+	.	ID=scaffold49|size1113722:hsp:19859:3.12.0.9;Parent=scaffold49|size1113722:hit:10208:3.12.0.9;Target=TRINITY_DN13898_c0_g2_i2 1 499 +;Gap=M499
scaffold49|size1113722	blastn	match_part	935886	936109	206	+	.	ID=scaffold49|size1113722:hsp:19860:3.12.0.9;Parent=scaffold49|size1113722:hit:10208:3.12.0.9;Target=TRINITY_DN13898_c0_g2_i2 542 765 +;Gap=M224
scaffold49|size1113722	blastn	match_part	936190	937463	1128	+	.	ID=scaffold49|size1113722:hsp:19861:3.12.0.9;Parent=scaffold49|size1113722:hit:10208:3.12.0.9;Target=TRINITY_DN13898_c0_g2_i2 766 2041 +;Gap=M1274
scaffold49|size1113722	blastn	expressed_sequence_match	932530	932989	382	+	.	ID=scaffold49|size1113722:hit:10209:3.12.0.9;Name=TRINITY_DN293_c0_g2_i1;score=382
scaffold49|size1113722	blastn	match_part	932530	932989	382	+	.	ID=scaffold49|size1113722:hsp:19862:3.12.0.9;Parent=scaffold49|size1113722:hit:10209:3.12.0.9;Target=TRINITY_DN293_c0_g2_i1 31 490 +;Gap=M460
scaffold49|size1113722	blastn	expressed_sequence_match	931407	937463	99	+	.	ID=scaffold49|size1113722:hit:10210:3.12.0.9;Name=TRINITY_DN13898_c0_g2_i3;score=99
scaffold49|size1113722	blastn	match_part	931407	931561	99	+	.	ID=scaffold49|size1113722:hsp:19863:3.12.0.9;Parent=scaffold49|size1113722:hit:10210:3.12.0.9;Target=TRINITY_DN13898_c0_g2_i3 1605 1761 +;Gap=M155
scaffold49|size1113722	blastn	match_part	932967	933465	403	+	.	ID=scaffold49|size1113722:hsp:19864:3.12.0.9;Parent=scaffold49|size1113722:hit:10210:3.12.0.9;Target=TRINITY_DN13898_c0_g2_i3 1 499 +;Gap=M499
scaffold49|size1113722	blastn	match_part	935886	936109	206	+	.	ID=scaffold49|size1113722:hsp:19865:3.12.0.9;Parent=scaffold49|size1113722:hit:10210:3.12.0.9;Target=TRINITY_DN13898_c0_g2_i3 542 765 +;Gap=M224
scaffold49|size1113722	blastn	match_part	936190	936995	718	+	.	ID=scaffold49|size1113722:hsp:19866:3.12.0.9;Parent=scaffold49|size1113722:hit:10210:3.12.0.9;Target=TRINITY_DN13898_c0_g2_i3 766 1572 +;Gap=M806
scaffold49|size1113722	blastn	match_part	937275	937463	143	+	.	ID=scaffold49|size1113722:hsp:19867:3.12.0.9;Parent=scaffold49|size1113722:hit:10210:3.12.0.9;Target=TRINITY_DN13898_c0_g2_i3 1572 1761 +;Gap=M189
scaffold49|size1113722	blastn	expressed_sequence_match	931515	937636	172	-	.	ID=scaffold49|size1113722:hit:10211:3.12.0.9;Name=TRINITY_DN5557_c0_g1_i1;score=172
scaffold49|size1113722	blastn	match_part	937417	937636	172	-	.	ID=scaffold49|size1113722:hsp:19868:3.12.0.9;Parent=scaffold49|size1113722:hit:10211:3.12.0.9;Target=TRINITY_DN5557_c0_g1_i1 778 997 +;Gap=M220
scaffold49|size1113722	blastn	match_part	931515	932484	551	-	.	ID=scaffold49|size1113722:hsp:19869:3.12.0.9;Parent=scaffold49|size1113722:hit:10211:3.12.0.9;Target=TRINITY_DN5557_c0_g1_i1 31 997 +;Gap=M970
scaffold49|size1113722	blastn	expressed_sequence_match	931407	937463	99	+	.	ID=scaffold49|size1113722:hit:10212:3.12.0.9;Name=TRINITY_DN13898_c0_g2_i4;score=99
scaffold49|size1113722	blastn	match_part	931407	931561	99	+	.	ID=scaffold49|size1113722:hsp:19870:3.12.0.9;Parent=scaffold49|size1113722:hit:10212:3.12.0.9;Target=TRINITY_DN13898_c0_g2_i4 1685 1841 +;Gap=M155
scaffold49|size1113722	blastn	match_part	932967	933465	403	+	.	ID=scaffold49|size1113722:hsp:19871:3.12.0.9;Parent=scaffold49|size1113722:hit:10212:3.12.0.9;Target=TRINITY_DN13898_c0_g2_i4 1 499 +;Gap=M499
scaffold49|size1113722	blastn	match_part	935886	936995	986	+	.	ID=scaffold49|size1113722:hsp:19872:3.12.0.9;Parent=scaffold49|size1113722:hit:10212:3.12.0.9;Target=TRINITY_DN13898_c0_g2_i4 542 1652 +;Gap=M1110
scaffold49|size1113722	blastn	match_part	937275	937463	143	+	.	ID=scaffold49|size1113722:hsp:19873:3.12.0.9;Parent=scaffold49|size1113722:hit:10212:3.12.0.9;Target=TRINITY_DN13898_c0_g2_i4 1652 1841 +;Gap=M189
scaffold49|size1113722	blastn	expressed_sequence_match	937043	937316	220	-	.	ID=scaffold49|size1113722:hit:10213:3.12.0.9;Name=TRINITY_DN24402_c0_g1_i1;score=220
scaffold49|size1113722	blastn	match_part	937043	937316	220	-	.	ID=scaffold49|size1113722:hsp:19874:3.12.0.9;Parent=scaffold49|size1113722:hit:10213:3.12.0.9;Target=TRINITY_DN24402_c0_g1_i1 1 274 +;Gap=M274
scaffold49|size1113722	blastn	expressed_sequence_match	936317	936523	117	-	.	ID=scaffold49|size1113722:hit:10214:3.12.0.9;Name=TRINITY_DN13898_c1_g1_i1;score=117
scaffold49|size1113722	blastn	match_part	936317	936523	117	-	.	ID=scaffold49|size1113722:hsp:19875:3.12.0.9;Parent=scaffold49|size1113722:hit:10214:3.12.0.9;Target=TRINITY_DN13898_c1_g1_i1 1 207 +;Gap=M207
scaffold49|size1113722	blastn	expressed_sequence_match	958031	960231	2201	-	.	ID=scaffold49|size1113722:hit:10215:3.12.0.9;Name=TRINITY_DN12833_c0_g2_i1;score=2201
scaffold49|size1113722	blastn	match_part	958031	960231	2201	-	.	ID=scaffold49|size1113722:hsp:19876:3.12.0.9;Parent=scaffold49|size1113722:hit:10215:3.12.0.9;Target=TRINITY_DN12833_c0_g2_i1 6 2206 +;Gap=M2201
scaffold49|size1113722	blastn	expressed_sequence_match	961421	964598	3178	-	.	ID=scaffold49|size1113722:hit:10216:3.12.0.9;Name=TRINITY_DN14113_c0_g1_i1;score=3178
scaffold49|size1113722	blastn	match_part	961421	964598	3178	-	.	ID=scaffold49|size1113722:hsp:19877:3.12.0.9;Parent=scaffold49|size1113722:hit:10216:3.12.0.9;Target=TRINITY_DN14113_c0_g1_i1 1 3178 +;Gap=M3178
scaffold49|size1113722	blastn	expressed_sequence_match	961421	964598	1252	-	.	ID=scaffold49|size1113722:hit:10217:3.12.0.9;Name=TRINITY_DN14113_c0_g1_i2;score=1252
scaffold49|size1113722	blastn	match_part	963347	964598	1252	-	.	ID=scaffold49|size1113722:hsp:19878:3.12.0.9;Parent=scaffold49|size1113722:hit:10217:3.12.0.9;Target=TRINITY_DN14113_c0_g1_i2 1 1252 +;Gap=M1252
scaffold49|size1113722	blastn	match_part	961421	963128	1708	-	.	ID=scaffold49|size1113722:hsp:19879:3.12.0.9;Parent=scaffold49|size1113722:hit:10217:3.12.0.9;Target=TRINITY_DN14113_c0_g1_i2 1251 2958 +;Gap=M1708
scaffold49|size1113722	blastn	expressed_sequence_match	961609	964817	1471	-	.	ID=scaffold49|size1113722:hit:10218:3.12.0.9;Name=TRINITY_DN14495_c0_g1_i1;score=1471
scaffold49|size1113722	blastn	match_part	963347	964817	1471	-	.	ID=scaffold49|size1113722:hsp:19880:3.12.0.9;Parent=scaffold49|size1113722:hit:10218:3.12.0.9;Target=TRINITY_DN14495_c0_g1_i1 20 1490 +;Gap=M1471
scaffold49|size1113722	blastn	match_part	961609	963128	1520	-	.	ID=scaffold49|size1113722:hsp:19881:3.12.0.9;Parent=scaffold49|size1113722:hit:10218:3.12.0.9;Target=TRINITY_DN14495_c0_g1_i1 1489 3008 +;Gap=M1520
scaffold49|size1113722	blastn	expressed_sequence_match	960547	961658	1112	-	.	ID=scaffold49|size1113722:hit:10219:3.12.0.9;Name=TRINITY_DN13421_c0_g1_i1;score=1112
scaffold49|size1113722	blastn	match_part	960547	961658	1112	-	.	ID=scaffold49|size1113722:hsp:19882:3.12.0.9;Parent=scaffold49|size1113722:hit:10219:3.12.0.9;Target=TRINITY_DN13421_c0_g1_i1 1 1112 +;Gap=M1112
scaffold49|size1113722	blastn	expressed_sequence_match	960355	960577	223	-	.	ID=scaffold49|size1113722:hit:10220:3.12.0.9;Name=TRINITY_DN12833_c0_g1_i1;score=223
scaffold49|size1113722	blastn	match_part	960355	960577	223	-	.	ID=scaffold49|size1113722:hsp:19883:3.12.0.9;Parent=scaffold49|size1113722:hit:10220:3.12.0.9;Target=TRINITY_DN12833_c0_g1_i1 1 223 +;Gap=M223
scaffold49|size1113722	blastn	expressed_sequence_match	960588	961700	1003	+	.	ID=scaffold49|size1113722:hit:10221:3.12.0.9;Name=TRINITY_DN12833_c1_g1_i1;score=1003
scaffold49|size1113722	blastn	match_part	960588	961590	1003	+	.	ID=scaffold49|size1113722:hsp:19884:3.12.0.9;Parent=scaffold49|size1113722:hit:10221:3.12.0.9;Target=TRINITY_DN12833_c1_g1_i1 1 1003 +;Gap=M1003
scaffold49|size1113722	blastn	match_part	961670	961700	31	+	.	ID=scaffold49|size1113722:hsp:19885:3.12.0.9;Parent=scaffold49|size1113722:hit:10221:3.12.0.9;Target=TRINITY_DN12833_c1_g1_i1 1004 1034 +;Gap=M31
scaffold49|size1113722	blastn	expressed_sequence_match	988028	989266	1239	-	.	ID=scaffold49|size1113722:hit:10222:3.12.0.9;Name=TRINITY_DN161_c0_g1_i1;score=1239
scaffold49|size1113722	blastn	match_part	988028	989266	1239	-	.	ID=scaffold49|size1113722:hsp:19886:3.12.0.9;Parent=scaffold49|size1113722:hit:10222:3.12.0.9;Target=TRINITY_DN161_c0_g1_i1 1 1239 +;Gap=M1239
scaffold49|size1113722	blastn	expressed_sequence_match	987980	989272	593	+	.	ID=scaffold49|size1113722:hit:10223:3.12.0.9;Name=TRINITY_DN16064_c0_g1_i1;score=593
scaffold49|size1113722	blastn	match_part	987980	988572	593	+	.	ID=scaffold49|size1113722:hsp:19887:3.12.0.9;Parent=scaffold49|size1113722:hit:10223:3.12.0.9;Target=TRINITY_DN16064_c0_g1_i1 1 593 +;Gap=M593
scaffold49|size1113722	blastn	match_part	988693	989272	580	+	.	ID=scaffold49|size1113722:hsp:19888:3.12.0.9;Parent=scaffold49|size1113722:hit:10223:3.12.0.9;Target=TRINITY_DN16064_c0_g1_i1 593 1172 +;Gap=M580
scaffold49|size1113722	est2genome	expressed_sequence_match	917641	917938	1385	-	.	ID=scaffold49|size1113722:hit:10224:3.12.0.9;Name=TRINITY_DN26073_c0_g1_i1;score=1385
scaffold49|size1113722	est2genome	match_part	917641	917938	1385	-	.	ID=scaffold49|size1113722:hsp:19889:3.12.0.9;Parent=scaffold49|size1113722:hit:10224:3.12.0.9;Target=TRINITY_DN26073_c0_g1_i1 1 302 -;Gap=M298
scaffold49|size1113722	est2genome	expressed_sequence_match	922210	922597	1859	+	.	ID=scaffold49|size1113722:hit:10225:3.12.0.9;Name=TRINITY_DN3279_c0_g1_i1;score=1859
scaffold49|size1113722	est2genome	match_part	922210	922597	1859	+	.	ID=scaffold49|size1113722:hsp:19890:3.12.0.9;Parent=scaffold49|size1113722:hit:10225:3.12.0.9;Target=TRINITY_DN3279_c0_g1_i1 1 388 -;Gap=M388
scaffold49|size1113722	est2genome	expressed_sequence_match	933169	937319	5792	+	.	ID=scaffold49|size1113722:hit:10226:3.12.0.9;Name=TRINITY_DN5025_c0_g2_i1;score=5792
scaffold49|size1113722	est2genome	match_part	933169	933339	5792	+	.	ID=scaffold49|size1113722:hsp:19891:3.12.0.9;Parent=scaffold49|size1113722:hit:10226:3.12.0.9;Target=TRINITY_DN5025_c0_g2_i1 1 171 +;Gap=M171
scaffold49|size1113722	est2genome	match_part	936003	936995	5792	+	.	ID=scaffold49|size1113722:hsp:19892:3.12.0.9;Parent=scaffold49|size1113722:hit:10226:3.12.0.9;Target=TRINITY_DN5025_c0_g2_i1 172 1164 +;Gap=M993
scaffold49|size1113722	est2genome	match_part	937276	937319	5792	+	.	ID=scaffold49|size1113722:hsp:19893:3.12.0.9;Parent=scaffold49|size1113722:hit:10226:3.12.0.9;Target=TRINITY_DN5025_c0_g2_i1 1165 1208 +;Gap=M44
scaffold49|size1113722	est2genome	expressed_sequence_match	932650	933019	1796	-	.	ID=scaffold49|size1113722:hit:10227:3.12.0.9;Name=TRINITY_DN3579_c0_g1_i1;score=1796
scaffold49|size1113722	est2genome	match_part	932650	933019	1796	-	.	ID=scaffold49|size1113722:hsp:19894:3.12.0.9;Parent=scaffold49|size1113722:hit:10227:3.12.0.9;Target=TRINITY_DN3579_c0_g1_i1 1 370 +;Gap=M370
scaffold49|size1113722	est2genome	expressed_sequence_match	933169	937319	6812	+	.	ID=scaffold49|size1113722:hit:10228:3.12.0.9;Name=TRINITY_DN5025_c0_g2_i2;score=6812
scaffold49|size1113722	est2genome	match_part	933169	933339	6812	+	.	ID=scaffold49|size1113722:hsp:19895:3.12.0.9;Parent=scaffold49|size1113722:hit:10228:3.12.0.9;Target=TRINITY_DN5025_c0_g2_i2 1 171 +;Gap=M171
scaffold49|size1113722	est2genome	match_part	936003	936109	6812	+	.	ID=scaffold49|size1113722:hsp:19896:3.12.0.9;Parent=scaffold49|size1113722:hit:10228:3.12.0.9;Target=TRINITY_DN5025_c0_g2_i2 172 278 +;Gap=M107
scaffold49|size1113722	est2genome	match_part	936190	937319	6812	+	.	ID=scaffold49|size1113722:hsp:19897:3.12.0.9;Parent=scaffold49|size1113722:hit:10228:3.12.0.9;Target=TRINITY_DN5025_c0_g2_i2 279 1409 +;Gap=M1130
scaffold49|size1113722	est2genome	expressed_sequence_match	935198	935601	1354	+	.	ID=scaffold49|size1113722:hit:10229:3.12.0.9;Name=TRINITY_DN10068_c0_g1_i1;score=1354
scaffold49|size1113722	est2genome	match_part	935198	935601	1354	+	.	ID=scaffold49|size1113722:hsp:19898:3.12.0.9;Parent=scaffold49|size1113722:hit:10229:3.12.0.9;Target=TRINITY_DN10068_c0_g1_i1 21 415 +;Gap=M404
scaffold49|size1113722	est2genome	expressed_sequence_match	933169	937319	7184	+	.	ID=scaffold49|size1113722:hit:10230:3.12.0.9;Name=TRINITY_DN5025_c0_g2_i3;score=7184
scaffold49|size1113722	est2genome	match_part	933169	933339	7184	+	.	ID=scaffold49|size1113722:hsp:19899:3.12.0.9;Parent=scaffold49|size1113722:hit:10230:3.12.0.9;Target=TRINITY_DN5025_c0_g2_i3 1 171 +;Gap=M171
scaffold49|size1113722	est2genome	match_part	936003	937319	7184	+	.	ID=scaffold49|size1113722:hsp:19900:3.12.0.9;Parent=scaffold49|size1113722:hit:10230:3.12.0.9;Target=TRINITY_DN5025_c0_g2_i3 172 1488 +;Gap=M1317
scaffold49|size1113722	est2genome	expressed_sequence_match	933169	937319	5420	+	.	ID=scaffold49|size1113722:hit:10231:3.12.0.9;Name=TRINITY_DN5025_c0_g2_i4;score=5420
scaffold49|size1113722	est2genome	match_part	933169	933339	5420	+	.	ID=scaffold49|size1113722:hsp:19901:3.12.0.9;Parent=scaffold49|size1113722:hit:10231:3.12.0.9;Target=TRINITY_DN5025_c0_g2_i4 1 171 +;Gap=M171
scaffold49|size1113722	est2genome	match_part	936003	936109	5420	+	.	ID=scaffold49|size1113722:hsp:19902:3.12.0.9;Parent=scaffold49|size1113722:hit:10231:3.12.0.9;Target=TRINITY_DN5025_c0_g2_i4 172 278 +;Gap=M107
scaffold49|size1113722	est2genome	match_part	936190	936995	5420	+	.	ID=scaffold49|size1113722:hsp:19903:3.12.0.9;Parent=scaffold49|size1113722:hit:10231:3.12.0.9;Target=TRINITY_DN5025_c0_g2_i4 279 1085 +;Gap=M806
scaffold49|size1113722	est2genome	match_part	937276	937319	5420	+	.	ID=scaffold49|size1113722:hsp:19904:3.12.0.9;Parent=scaffold49|size1113722:hit:10231:3.12.0.9;Target=TRINITY_DN5025_c0_g2_i4 1086 1129 +;Gap=M44
scaffold49|size1113722	est2genome	expressed_sequence_match	932967	933207	1079	-	.	ID=scaffold49|size1113722:hit:10232:3.12.0.9;Name=TRINITY_DN13898_c0_g1_i1;score=1079
scaffold49|size1113722	est2genome	match_part	932967	933207	1079	-	.	ID=scaffold49|size1113722:hsp:19905:3.12.0.9;Parent=scaffold49|size1113722:hit:10232:3.12.0.9;Target=TRINITY_DN13898_c0_g1_i1 1 241 -;Gap=M241
scaffold49|size1113722	est2genome	expressed_sequence_match	932967	937470	10165	+	.	ID=scaffold49|size1113722:hit:10233:3.12.0.9;Name=TRINITY_DN13898_c0_g2_i1;score=10165
scaffold49|size1113722	est2genome	match_part	932967	933460	10165	+	.	ID=scaffold49|size1113722:hsp:19906:3.12.0.9;Parent=scaffold49|size1113722:hit:10233:3.12.0.9;Target=TRINITY_DN13898_c0_g2_i1 1 494 +;Gap=M494
scaffold49|size1113722	est2genome	match_part	935839	937470	10165	+	.	ID=scaffold49|size1113722:hsp:19907:3.12.0.9;Parent=scaffold49|size1113722:hit:10233:3.12.0.9;Target=TRINITY_DN13898_c0_g2_i1 495 2128 +;Gap=M1632
scaffold49|size1113722	est2genome	expressed_sequence_match	935231	935654	1549	+	.	ID=scaffold49|size1113722:hit:10234:3.12.0.9;Name=TRINITY_DN17453_c1_g4_i1;score=1549
scaffold49|size1113722	est2genome	match_part	935231	935654	1549	+	.	ID=scaffold49|size1113722:hsp:19908:3.12.0.9;Parent=scaffold49|size1113722:hit:10234:3.12.0.9;Target=TRINITY_DN17453_c1_g4_i1 1 411 -;Gap=M424
scaffold49|size1113722	est2genome	expressed_sequence_match	932967	937470	9771	+	.	ID=scaffold49|size1113722:hit:10235:3.12.0.9;Name=TRINITY_DN13898_c0_g2_i2;score=9771
scaffold49|size1113722	est2genome	match_part	932967	933462	9771	+	.	ID=scaffold49|size1113722:hsp:19909:3.12.0.9;Parent=scaffold49|size1113722:hit:10235:3.12.0.9;Target=TRINITY_DN13898_c0_g2_i2 1 496 +;Gap=M496
scaffold49|size1113722	est2genome	match_part	935841	936109	9771	+	.	ID=scaffold49|size1113722:hsp:19910:3.12.0.9;Parent=scaffold49|size1113722:hit:10235:3.12.0.9;Target=TRINITY_DN13898_c0_g2_i2 497 765 +;Gap=M269
scaffold49|size1113722	est2genome	match_part	936190	937470	9771	+	.	ID=scaffold49|size1113722:hsp:19911:3.12.0.9;Parent=scaffold49|size1113722:hit:10235:3.12.0.9;Target=TRINITY_DN13898_c0_g2_i2 766 2048 +;Gap=M1281
scaffold49|size1113722	est2genome	expressed_sequence_match	932501	932989	2265	-	.	ID=scaffold49|size1113722:hit:10236:3.12.0.9;Name=TRINITY_DN293_c0_g2_i1;score=2265
scaffold49|size1113722	est2genome	match_part	932501	932989	2265	-	.	ID=scaffold49|size1113722:hsp:19912:3.12.0.9;Parent=scaffold49|size1113722:hit:10236:3.12.0.9;Target=TRINITY_DN293_c0_g2_i1 2 490 -;Gap=M489
scaffold49|size1113722	est2genome	expressed_sequence_match	932967	937470	8379	+	.	ID=scaffold49|size1113722:hit:10237:3.12.0.9;Name=TRINITY_DN13898_c0_g2_i3;score=8379
scaffold49|size1113722	est2genome	match_part	932967	933462	8379	+	.	ID=scaffold49|size1113722:hsp:19913:3.12.0.9;Parent=scaffold49|size1113722:hit:10237:3.12.0.9;Target=TRINITY_DN13898_c0_g2_i3 1 496 +;Gap=M496
scaffold49|size1113722	est2genome	match_part	935841	936109	8379	+	.	ID=scaffold49|size1113722:hsp:19914:3.12.0.9;Parent=scaffold49|size1113722:hit:10237:3.12.0.9;Target=TRINITY_DN13898_c0_g2_i3 497 765 +;Gap=M269
scaffold49|size1113722	est2genome	match_part	936190	936995	8379	+	.	ID=scaffold49|size1113722:hsp:19915:3.12.0.9;Parent=scaffold49|size1113722:hit:10237:3.12.0.9;Target=TRINITY_DN13898_c0_g2_i3 766 1572 +;Gap=M806
scaffold49|size1113722	est2genome	match_part	937276	937470	8379	+	.	ID=scaffold49|size1113722:hsp:19916:3.12.0.9;Parent=scaffold49|size1113722:hit:10237:3.12.0.9;Target=TRINITY_DN13898_c0_g2_i3 1573 1768 +;Gap=M195
scaffold49|size1113722	est2genome	expressed_sequence_match	931515	932511	4239	-	.	ID=scaffold49|size1113722:hit:10238:3.12.0.9;Name=TRINITY_DN5557_c0_g1_i1;score=4239
scaffold49|size1113722	est2genome	match_part	931515	932511	4239	-	.	ID=scaffold49|size1113722:hsp:19917:3.12.0.9;Parent=scaffold49|size1113722:hit:10238:3.12.0.9;Target=TRINITY_DN5557_c0_g1_i1 4 997 +;Gap=M997
scaffold49|size1113722	est2genome	expressed_sequence_match	932967	937470	8768	+	.	ID=scaffold49|size1113722:hit:10239:3.12.0.9;Name=TRINITY_DN13898_c0_g2_i4;score=8768
scaffold49|size1113722	est2genome	match_part	932967	933462	8768	+	.	ID=scaffold49|size1113722:hsp:19918:3.12.0.9;Parent=scaffold49|size1113722:hit:10239:3.12.0.9;Target=TRINITY_DN13898_c0_g2_i4 1 496 +;Gap=M496
scaffold49|size1113722	est2genome	match_part	935841	936995	8768	+	.	ID=scaffold49|size1113722:hsp:19919:3.12.0.9;Parent=scaffold49|size1113722:hit:10239:3.12.0.9;Target=TRINITY_DN13898_c0_g2_i4 497 1652 +;Gap=M1155
scaffold49|size1113722	est2genome	match_part	937276	937470	8768	+	.	ID=scaffold49|size1113722:hsp:19920:3.12.0.9;Parent=scaffold49|size1113722:hit:10239:3.12.0.9;Target=TRINITY_DN13898_c0_g2_i4 1653 1848 +;Gap=M195
scaffold49|size1113722	est2genome	expressed_sequence_match	937043	937316	1289	-	.	ID=scaffold49|size1113722:hit:10240:3.12.0.9;Name=TRINITY_DN24402_c0_g1_i1;score=1289
scaffold49|size1113722	est2genome	match_part	937043	937316	1289	-	.	ID=scaffold49|size1113722:hsp:19921:3.12.0.9;Parent=scaffold49|size1113722:hit:10240:3.12.0.9;Target=TRINITY_DN24402_c0_g1_i1 1 274 +;Gap=M274
scaffold49|size1113722	est2genome	expressed_sequence_match	936317	936523	900	-	.	ID=scaffold49|size1113722:hit:10241:3.12.0.9;Name=TRINITY_DN13898_c1_g1_i1;score=900
scaffold49|size1113722	est2genome	match_part	936317	936523	900	-	.	ID=scaffold49|size1113722:hsp:19922:3.12.0.9;Parent=scaffold49|size1113722:hit:10241:3.12.0.9;Target=TRINITY_DN13898_c1_g1_i1 1 207 +;Gap=M207
scaffold49|size1113722	est2genome	expressed_sequence_match	958029	960236	11031	-	.	ID=scaffold49|size1113722:hit:10242:3.12.0.9;Name=TRINITY_DN12833_c0_g2_i1;score=11031
scaffold49|size1113722	est2genome	match_part	958029	960236	11031	-	.	ID=scaffold49|size1113722:hsp:19923:3.12.0.9;Parent=scaffold49|size1113722:hit:10242:3.12.0.9;Target=TRINITY_DN12833_c0_g2_i1 1 2208 +;Gap=M2208
scaffold49|size1113722	est2genome	expressed_sequence_match	961421	964598	15890	-	.	ID=scaffold49|size1113722:hit:10243:3.12.0.9;Name=TRINITY_DN14113_c0_g1_i1;score=15890
scaffold49|size1113722	est2genome	match_part	961421	964598	15890	-	.	ID=scaffold49|size1113722:hsp:19924:3.12.0.9;Parent=scaffold49|size1113722:hit:10243:3.12.0.9;Target=TRINITY_DN14113_c0_g1_i1 1 3178 +;Gap=M3178
scaffold49|size1113722	est2genome	expressed_sequence_match	961421	964598	14773	-	.	ID=scaffold49|size1113722:hit:10244:3.12.0.9;Name=TRINITY_DN14113_c0_g1_i2;score=14773
scaffold49|size1113722	est2genome	match_part	963347	964598	14773	-	.	ID=scaffold49|size1113722:hsp:19925:3.12.0.9;Parent=scaffold49|size1113722:hit:10244:3.12.0.9;Target=TRINITY_DN14113_c0_g1_i2 1 1252 +;Gap=M1252
scaffold49|size1113722	est2genome	match_part	961421	963126	14773	-	.	ID=scaffold49|size1113722:hsp:19926:3.12.0.9;Parent=scaffold49|size1113722:hit:10244:3.12.0.9;Target=TRINITY_DN14113_c0_g1_i2 1253 2958 +;Gap=M1706
scaffold49|size1113722	est2genome	expressed_sequence_match	961609	964836	15023	-	.	ID=scaffold49|size1113722:hit:10245:3.12.0.9;Name=TRINITY_DN14495_c0_g1_i1;score=15023
scaffold49|size1113722	est2genome	match_part	963347	964836	15023	-	.	ID=scaffold49|size1113722:hsp:19927:3.12.0.9;Parent=scaffold49|size1113722:hit:10245:3.12.0.9;Target=TRINITY_DN14495_c0_g1_i1 1 1490 +;Gap=M1490
scaffold49|size1113722	est2genome	match_part	961609	963126	15023	-	.	ID=scaffold49|size1113722:hsp:19928:3.12.0.9;Parent=scaffold49|size1113722:hit:10245:3.12.0.9;Target=TRINITY_DN14495_c0_g1_i1 1491 3008 +;Gap=M1518
scaffold49|size1113722	est2genome	expressed_sequence_match	960547	961658	5560	+	.	ID=scaffold49|size1113722:hit:10246:3.12.0.9;Name=TRINITY_DN13421_c0_g1_i1;score=5560
scaffold49|size1113722	est2genome	match_part	960547	961658	5560	+	.	ID=scaffold49|size1113722:hsp:19929:3.12.0.9;Parent=scaffold49|size1113722:hit:10246:3.12.0.9;Target=TRINITY_DN13421_c0_g1_i1 1 1112 -;Gap=M1112
scaffold49|size1113722	est2genome	expressed_sequence_match	960355	960577	1115	-	.	ID=scaffold49|size1113722:hit:10247:3.12.0.9;Name=TRINITY_DN12833_c0_g1_i1;score=1115
scaffold49|size1113722	est2genome	match_part	960355	960577	1115	-	.	ID=scaffold49|size1113722:hsp:19930:3.12.0.9;Parent=scaffold49|size1113722:hit:10247:3.12.0.9;Target=TRINITY_DN12833_c0_g1_i1 1 223 +;Gap=M223
scaffold49|size1113722	est2genome	expressed_sequence_match	960588	961700	5149	+	.	ID=scaffold49|size1113722:hit:10248:3.12.0.9;Name=TRINITY_DN12833_c1_g1_i1;score=5149
scaffold49|size1113722	est2genome	match_part	960588	961590	5149	+	.	ID=scaffold49|size1113722:hsp:19931:3.12.0.9;Parent=scaffold49|size1113722:hit:10248:3.12.0.9;Target=TRINITY_DN12833_c1_g1_i1 1 1003 +;Gap=M1003
scaffold49|size1113722	est2genome	match_part	961670	961700	5149	+	.	ID=scaffold49|size1113722:hsp:19932:3.12.0.9;Parent=scaffold49|size1113722:hit:10248:3.12.0.9;Target=TRINITY_DN12833_c1_g1_i1 1004 1034 +;Gap=M31
scaffold49|size1113722	est2genome	expressed_sequence_match	988028	989266	6195	-	.	ID=scaffold49|size1113722:hit:10249:3.12.0.9;Name=TRINITY_DN161_c0_g1_i1;score=6195
scaffold49|size1113722	est2genome	match_part	988028	989266	6195	-	.	ID=scaffold49|size1113722:hsp:19933:3.12.0.9;Parent=scaffold49|size1113722:hit:10249:3.12.0.9;Target=TRINITY_DN161_c0_g1_i1 1 1239 +;Gap=M1239
scaffold49|size1113722	est2genome	expressed_sequence_match	987980	989272	5837	-	.	ID=scaffold49|size1113722:hit:10250:3.12.0.9;Name=TRINITY_DN16064_c0_g1_i1;score=5837
scaffold49|size1113722	est2genome	match_part	988694	989272	5837	-	.	ID=scaffold49|size1113722:hsp:19934:3.12.0.9;Parent=scaffold49|size1113722:hit:10250:3.12.0.9;Target=TRINITY_DN16064_c0_g1_i1 594 1172 -;Gap=M579
scaffold49|size1113722	est2genome	match_part	987980	988572	5837	-	.	ID=scaffold49|size1113722:hsp:19935:3.12.0.9;Parent=scaffold49|size1113722:hit:10250:3.12.0.9;Target=TRINITY_DN16064_c0_g1_i1 1 593 -;Gap=M593
scaffold49|size1113722	blastn	expressed_sequence_match	990421	990647	227	-	.	ID=scaffold49|size1113722:hit:10251:3.12.0.9;Name=TRINITY_DN10687_c0_g1_i1;score=227
scaffold49|size1113722	blastn	match_part	990421	990647	227	-	.	ID=scaffold49|size1113722:hsp:19936:3.12.0.9;Parent=scaffold49|size1113722:hit:10251:3.12.0.9;Target=TRINITY_DN10687_c0_g1_i1 1 227 +;Gap=M227
scaffold49|size1113722	blastn	expressed_sequence_match	989501	990478	978	+	.	ID=scaffold49|size1113722:hit:10252:3.12.0.9;Name=TRINITY_DN7302_c0_g1_i1;score=978
scaffold49|size1113722	blastn	match_part	989501	990478	978	+	.	ID=scaffold49|size1113722:hsp:19937:3.12.0.9;Parent=scaffold49|size1113722:hit:10252:3.12.0.9;Target=TRINITY_DN7302_c0_g1_i1 1 978 +;Gap=M978
scaffold49|size1113722	blastn	expressed_sequence_match	989413	990435	1023	-	.	ID=scaffold49|size1113722:hit:10253:3.12.0.9;Name=TRINITY_DN4361_c0_g1_i1;score=1023
scaffold49|size1113722	blastn	match_part	989413	990435	1023	-	.	ID=scaffold49|size1113722:hsp:19938:3.12.0.9;Parent=scaffold49|size1113722:hit:10253:3.12.0.9;Target=TRINITY_DN4361_c0_g1_i1 1 1023 +;Gap=M1023
scaffold49|size1113722	blastn	expressed_sequence_match	992931	998286	1965	-	.	ID=scaffold49|size1113722:hit:10254:3.12.0.9;Name=TRINITY_DN13347_c0_g1_i1;score=1965
scaffold49|size1113722	blastn	match_part	996322	998286	1965	-	.	ID=scaffold49|size1113722:hsp:19939:3.12.0.9;Parent=scaffold49|size1113722:hit:10254:3.12.0.9;Target=TRINITY_DN13347_c0_g1_i1 127 2091 +;Gap=M1965
scaffold49|size1113722	blastn	match_part	995955	996234	280	-	.	ID=scaffold49|size1113722:hsp:19940:3.12.0.9;Parent=scaffold49|size1113722:hit:10254:3.12.0.9;Target=TRINITY_DN13347_c0_g1_i1 2091 2370 +;Gap=M280
scaffold49|size1113722	blastn	match_part	992931	995783	2853	-	.	ID=scaffold49|size1113722:hsp:19941:3.12.0.9;Parent=scaffold49|size1113722:hit:10254:3.12.0.9;Target=TRINITY_DN13347_c0_g1_i1 2368 5220 +;Gap=M2853
scaffold49|size1113722	blastn	expressed_sequence_match	996212	997269	1058	+	.	ID=scaffold49|size1113722:hit:10255:3.12.0.9;Name=TRINITY_DN10369_c0_g2_i1;score=1058
scaffold49|size1113722	blastn	match_part	996212	997269	1058	+	.	ID=scaffold49|size1113722:hsp:19942:3.12.0.9;Parent=scaffold49|size1113722:hit:10255:3.12.0.9;Target=TRINITY_DN10369_c0_g2_i1 1 1058 +;Gap=M1058
scaffold49|size1113722	blastn	expressed_sequence_match	995275	997269	960	+	.	ID=scaffold49|size1113722:hit:10256:3.12.0.9;Name=TRINITY_DN10369_c0_g1_i1;score=960
scaffold49|size1113722	blastn	match_part	995275	996234	960	+	.	ID=scaffold49|size1113722:hsp:19943:3.12.0.9;Parent=scaffold49|size1113722:hit:10256:3.12.0.9;Target=TRINITY_DN10369_c0_g1_i1 1 960 +;Gap=M960
scaffold49|size1113722	blastn	match_part	996322	997269	948	+	.	ID=scaffold49|size1113722:hsp:19944:3.12.0.9;Parent=scaffold49|size1113722:hit:10256:3.12.0.9;Target=TRINITY_DN10369_c0_g1_i1 960 1907 +;Gap=M948
scaffold49|size1113722	blastn	expressed_sequence_match	992697	992947	251	-	.	ID=scaffold49|size1113722:hit:10257:3.12.0.9;Name=TRINITY_DN15386_c0_g1_i1;score=251
scaffold49|size1113722	blastn	match_part	992697	992947	251	-	.	ID=scaffold49|size1113722:hsp:19945:3.12.0.9;Parent=scaffold49|size1113722:hit:10257:3.12.0.9;Target=TRINITY_DN15386_c0_g1_i1 1 251 +;Gap=M251
scaffold49|size1113722	blastn	expressed_sequence_match	997252	998286	546	+	.	ID=scaffold49|size1113722:hit:10258:3.12.0.9;Name=TRINITY_DN3103_c0_g1_i1;score=546
scaffold49|size1113722	blastn	match_part	997252	997797	546	+	.	ID=scaffold49|size1113722:hsp:19946:3.12.0.9;Parent=scaffold49|size1113722:hit:10258:3.12.0.9;Target=TRINITY_DN3103_c0_g1_i1 10 555 +;Gap=M546
scaffold49|size1113722	blastn	match_part	997902	998286	385	+	.	ID=scaffold49|size1113722:hsp:19947:3.12.0.9;Parent=scaffold49|size1113722:hit:10258:3.12.0.9;Target=TRINITY_DN3103_c0_g1_i1 552 936 +;Gap=M385
scaffold49|size1113722	blastn	expressed_sequence_match	999849	999997	71	+	.	ID=scaffold49|size1113722:hit:10259:3.12.0.9;Name=TRINITY_DN20947_c0_g1_i1;score=71
scaffold49|size1113722	blastn	match_part	999849	999997	71	+	.	ID=scaffold49|size1113722:hsp:19948:3.12.0.9;Parent=scaffold49|size1113722:hit:10259:3.12.0.9;Target=TRINITY_DN20947_c0_g1_i1 47 195 +;Gap=M149
scaffold49|size1113722	est2genome	expressed_sequence_match	990421	990647	1135	+	.	ID=scaffold49|size1113722:hit:10260:3.12.0.9;Name=TRINITY_DN10687_c0_g1_i1;score=1135
scaffold49|size1113722	est2genome	match_part	990421	990647	1135	+	.	ID=scaffold49|size1113722:hsp:19949:3.12.0.9;Parent=scaffold49|size1113722:hit:10260:3.12.0.9;Target=TRINITY_DN10687_c0_g1_i1 1 227 -;Gap=M227
scaffold49|size1113722	est2genome	expressed_sequence_match	989501	990478	4890	-	.	ID=scaffold49|size1113722:hit:10261:3.12.0.9;Name=TRINITY_DN7302_c0_g1_i1;score=4890
scaffold49|size1113722	est2genome	match_part	989501	990478	4890	-	.	ID=scaffold49|size1113722:hsp:19950:3.12.0.9;Parent=scaffold49|size1113722:hit:10261:3.12.0.9;Target=TRINITY_DN7302_c0_g1_i1 1 978 -;Gap=M978
scaffold49|size1113722	est2genome	expressed_sequence_match	989413	990435	5115	-	.	ID=scaffold49|size1113722:hit:10262:3.12.0.9;Name=TRINITY_DN4361_c0_g1_i1;score=5115
scaffold49|size1113722	est2genome	match_part	989413	990435	5115	-	.	ID=scaffold49|size1113722:hsp:19951:3.12.0.9;Parent=scaffold49|size1113722:hit:10262:3.12.0.9;Target=TRINITY_DN4361_c0_g1_i1 1 1023 +;Gap=M1023
scaffold49|size1113722	est2genome	expressed_sequence_match	992931	998412	26057	+	.	ID=scaffold49|size1113722:hit:10263:3.12.0.9;Name=TRINITY_DN13347_c0_g1_i1;score=26057
scaffold49|size1113722	est2genome	match_part	992931	995782	26057	+	.	ID=scaffold49|size1113722:hsp:19952:3.12.0.9;Parent=scaffold49|size1113722:hit:10263:3.12.0.9;Target=TRINITY_DN13347_c0_g1_i1 2369 5220 -;Gap=M2852
scaffold49|size1113722	est2genome	match_part	995957	996234	26057	+	.	ID=scaffold49|size1113722:hsp:19953:3.12.0.9;Parent=scaffold49|size1113722:hit:10263:3.12.0.9;Target=TRINITY_DN13347_c0_g1_i1 2091 2368 -;Gap=M278
scaffold49|size1113722	est2genome	match_part	996323	998412	26057	+	.	ID=scaffold49|size1113722:hsp:19954:3.12.0.9;Parent=scaffold49|size1113722:hit:10263:3.12.0.9;Target=TRINITY_DN13347_c0_g1_i1 1 2090 -;Gap=M2090
scaffold49|size1113722	est2genome	expressed_sequence_match	996212	997269	5290	-	.	ID=scaffold49|size1113722:hit:10264:3.12.0.9;Name=TRINITY_DN10369_c0_g2_i1;score=5290
scaffold49|size1113722	est2genome	match_part	996212	997269	5290	-	.	ID=scaffold49|size1113722:hsp:19955:3.12.0.9;Parent=scaffold49|size1113722:hit:10264:3.12.0.9;Target=TRINITY_DN10369_c0_g2_i1 1 1058 -;Gap=M1058
scaffold49|size1113722	est2genome	expressed_sequence_match	995275	997269	9520	+	.	ID=scaffold49|size1113722:hit:10265:3.12.0.9;Name=TRINITY_DN10369_c0_g1_i1;score=9520
scaffold49|size1113722	est2genome	match_part	995275	996234	9520	+	.	ID=scaffold49|size1113722:hsp:19956:3.12.0.9;Parent=scaffold49|size1113722:hit:10265:3.12.0.9;Target=TRINITY_DN10369_c0_g1_i1 1 960 +;Gap=M960
scaffold49|size1113722	est2genome	match_part	996323	997269	9520	+	.	ID=scaffold49|size1113722:hsp:19957:3.12.0.9;Parent=scaffold49|size1113722:hit:10265:3.12.0.9;Target=TRINITY_DN10369_c0_g1_i1 961 1907 +;Gap=M947
scaffold49|size1113722	est2genome	expressed_sequence_match	992693	992947	1275	+	.	ID=scaffold49|size1113722:hit:10266:3.12.0.9;Name=TRINITY_DN15386_c0_g1_i1;score=1275
scaffold49|size1113722	est2genome	match_part	992693	992947	1275	+	.	ID=scaffold49|size1113722:hsp:19958:3.12.0.9;Parent=scaffold49|size1113722:hit:10266:3.12.0.9;Target=TRINITY_DN15386_c0_g1_i1 1 255 -;Gap=M255
scaffold49|size1113722	est2genome	expressed_sequence_match	997241	998351	4939	+	.	ID=scaffold49|size1113722:hit:10267:3.12.0.9;Name=TRINITY_DN3103_c0_g1_i1;score=4939
scaffold49|size1113722	est2genome	match_part	997241	997797	4939	+	.	ID=scaffold49|size1113722:hsp:19959:3.12.0.9;Parent=scaffold49|size1113722:hit:10267:3.12.0.9;Target=TRINITY_DN3103_c0_g1_i1 1 555 +;Gap=M557
scaffold49|size1113722	est2genome	match_part	997906	998351	4939	+	.	ID=scaffold49|size1113722:hsp:19960:3.12.0.9;Parent=scaffold49|size1113722:hit:10267:3.12.0.9;Target=TRINITY_DN3103_c0_g1_i1 556 1001 +;Gap=M446
scaffold49|size1113722	est2genome	expressed_sequence_match	999773	1000022	895	+	.	ID=scaffold49|size1113722:hit:10268:3.12.0.9;Name=TRINITY_DN20947_c0_g1_i1;score=895
scaffold49|size1113722	est2genome	match_part	999773	999821	895	+	.	ID=scaffold49|size1113722:hsp:19961:3.12.0.9;Parent=scaffold49|size1113722:hit:10268:3.12.0.9;Target=TRINITY_DN20947_c0_g1_i1 1 49 +;Gap=M49
scaffold49|size1113722	est2genome	match_part	999852	1000022	895	+	.	ID=scaffold49|size1113722:hsp:19962:3.12.0.9;Parent=scaffold49|size1113722:hit:10268:3.12.0.9;Target=TRINITY_DN20947_c0_g1_i1 50 220 +;Gap=M171
###
scaffold49|size1113722	blastx	protein_match	1000377	1001274	220	-	.	ID=scaffold49|size1113722:hit:10269:3.12.0.10;Name=jgi|Thaoce1|86783|rna26568;score=220
scaffold49|size1113722	blastx	match_part	1000711	1001274	248	-	.	ID=scaffold49|size1113722:hsp:19963:3.12.0.10;Parent=scaffold49|size1113722:hit:10269:3.12.0.10;Target=jgi|Thaoce1|86783|rna26568 281 480 +;Gap=M564
scaffold49|size1113722	blastx	match_part	1000377	1000706	220	-	.	ID=scaffold49|size1113722:hsp:19964:3.12.0.10;Parent=scaffold49|size1113722:hit:10269:3.12.0.10;Target=jgi|Thaoce1|86783|rna26568 482 591 +;Gap=M330
scaffold49|size1113722	blastx	protein_match	1000275	1001628	333	-	.	ID=scaffold49|size1113722:hit:10270:3.12.0.10;Name=jgi|Thaps3|11725|fgenesh1_pg.C_chr_22000070;score=333
scaffold49|size1113722	blastx	match_part	1000660	1001628	213	-	.	ID=scaffold49|size1113722:hsp:19965:3.12.0.10;Parent=scaffold49|size1113722:hit:10270:3.12.0.10;Target=jgi|Thaps3|11725|fgenesh1_pg.C_chr_22000070 336 667 +;Gap=M969
scaffold49|size1113722	blastx	match_part	1000275	1000706	333	-	.	ID=scaffold49|size1113722:hsp:19966:3.12.0.10;Parent=scaffold49|size1113722:hit:10270:3.12.0.10;Target=jgi|Thaps3|11725|fgenesh1_pg.C_chr_22000070 652 795 +;Gap=M432
scaffold49|size1113722	blastx	protein_match	1013850	1014173	258	+	.	ID=scaffold49|size1113722:hit:10271:3.12.0.10;Name=jgi|Thaoce1|74193|rna7899;score=258
scaffold49|size1113722	blastx	match_part	1013850	1014173	258	+	.	ID=scaffold49|size1113722:hsp:19967:3.12.0.10;Parent=scaffold49|size1113722:hit:10271:3.12.0.10;Target=jgi|Thaoce1|74193|rna7899 1 110 +;Gap=M324
scaffold49|size1113722	blastx	protein_match	1013775	1014179	364	+	.	ID=scaffold49|size1113722:hit:10272:3.12.0.10;Name=jgi|Thaoce1|91494|rna15024;score=364
scaffold49|size1113722	blastx	match_part	1013775	1014179	364	+	.	ID=scaffold49|size1113722:hsp:19968:3.12.0.10;Parent=scaffold49|size1113722:hit:10272:3.12.0.10;Target=jgi|Thaoce1|91494|rna15024 1 134 +;Gap=M405
scaffold49|size1113722	blastx	protein_match	1013173	1013849	192	+	.	ID=scaffold49|size1113722:hit:10273:3.12.0.10;Name=jgi|Thaoce1|100347|rna3929;score=192
scaffold49|size1113722	blastx	match_part	1013173	1013475	192	+	.	ID=scaffold49|size1113722:hsp:19969:3.12.0.10;Parent=scaffold49|size1113722:hit:10273:3.12.0.10;Target=jgi|Thaoce1|100347|rna3929 52 143 +;Gap=M303
scaffold49|size1113722	blastx	match_part	1013589	1013849	187	+	.	ID=scaffold49|size1113722:hsp:19970:3.12.0.10;Parent=scaffold49|size1113722:hit:10273:3.12.0.10;Target=jgi|Thaoce1|100347|rna3929 171 258 +;Gap=M261
scaffold49|size1113722	blastx	protein_match	1014159	1014344	211	+	.	ID=scaffold49|size1113722:hit:10274:3.12.0.10;Name=jgi|Thaoce1|77625|rna18793;score=211
scaffold49|size1113722	blastx	match_part	1014159	1014344	211	+	.	ID=scaffold49|size1113722:hsp:19971:3.12.0.10;Parent=scaffold49|size1113722:hit:10274:3.12.0.10;Target=jgi|Thaoce1|77625|rna18793 10 70 +;Gap=M186
scaffold49|size1113722	blastx	protein_match	1013631	1013780	133	+	.	ID=scaffold49|size1113722:hit:10275:3.12.0.10;Name=jgi|Thaoce1|83515|rna23431;score=133
scaffold49|size1113722	blastx	match_part	1013631	1013780	133	+	.	ID=scaffold49|size1113722:hsp:19972:3.12.0.10;Parent=scaffold49|size1113722:hit:10275:3.12.0.10;Target=jgi|Thaoce1|83515|rna23431 14 63 +;Gap=M150
scaffold49|size1113722	blastx	protein_match	1013610	1014335	658	+	.	ID=scaffold49|size1113722:hit:10276:3.12.0.10;Name=jgi|Thaoce1|94946|rna12941;score=658
scaffold49|size1113722	blastx	match_part	1013610	1014335	658	+	.	ID=scaffold49|size1113722:hsp:19973:3.12.0.10;Parent=scaffold49|size1113722:hit:10276:3.12.0.10;Target=jgi|Thaoce1|94946|rna12941 48 288 +;Gap=M726
scaffold49|size1113722	blastx	protein_match	1014045	1014320	207	+	.	ID=scaffold49|size1113722:hit:10277:3.12.0.10;Name=jgi|Fracy1|247541|fgenesh2_pg.20_%2523_332;score=207
scaffold49|size1113722	blastx	match_part	1014045	1014320	207	+	.	ID=scaffold49|size1113722:hsp:19974:3.12.0.10;Parent=scaffold49|size1113722:hit:10277:3.12.0.10;Target=jgi|Fracy1|247541|fgenesh2_pg.20_%252523_332 2 93 +;Gap=M276
scaffold49|size1113722	blastx	protein_match	1014018	1014242	201	+	.	ID=scaffold49|size1113722:hit:10278:3.12.0.10;Name=jgi|Thaoce1|100348|rna3930;score=201
scaffold49|size1113722	blastx	match_part	1014018	1014242	201	+	.	ID=scaffold49|size1113722:hsp:19975:3.12.0.10;Parent=scaffold49|size1113722:hit:10278:3.12.0.10;Target=jgi|Thaoce1|100348|rna3930 8 82 +;Gap=M225
scaffold49|size1113722	blastx	protein_match	1013547	1014164	404	+	.	ID=scaffold49|size1113722:hit:10279:3.12.0.10;Name=jgi|Fracy1|233801|fgenesh2_pg.1_%2523_1999;score=404
scaffold49|size1113722	blastx	match_part	1013547	1014164	404	+	.	ID=scaffold49|size1113722:hsp:19976:3.12.0.10;Parent=scaffold49|size1113722:hit:10279:3.12.0.10;Target=jgi|Fracy1|233801|fgenesh2_pg.1_%252523_1999 16 222 +;Gap=M618
scaffold49|size1113722	blastx	protein_match	1013547	1014164	404	+	.	ID=scaffold49|size1113722:hit:10280:3.12.0.10;Name=jgi|Fracy1|233801|fgenesh2_pg.1_%2523_1999;score=404
scaffold49|size1113722	blastx	match_part	1013547	1014164	404	+	.	ID=scaffold49|size1113722:hsp:19977:3.12.0.10;Parent=scaffold49|size1113722:hit:10280:3.12.0.10;Target=jgi|Fracy1|233801|fgenesh2_pg.1_%252523_1999 16 222 +;Gap=M618
scaffold49|size1113722	blastx	protein_match	1013898	1014335	374	+	.	ID=scaffold49|size1113722:hit:10281:3.12.0.10;Name=jgi|Thaoce1|86857|rna27263;score=374
scaffold49|size1113722	blastx	match_part	1013898	1014335	374	+	.	ID=scaffold49|size1113722:hsp:19978:3.12.0.10;Parent=scaffold49|size1113722:hit:10281:3.12.0.10;Target=jgi|Thaoce1|86857|rna27263 3 135 +;Gap=M438
scaffold49|size1113722	blastx	protein_match	1014045	1014320	207	+	.	ID=scaffold49|size1113722:hit:10282:3.12.0.10;Name=jgi|Fracy1|247541|fgenesh2_pg.20_%2523_332;score=207
scaffold49|size1113722	blastx	match_part	1014045	1014320	207	+	.	ID=scaffold49|size1113722:hsp:19979:3.12.0.10;Parent=scaffold49|size1113722:hit:10282:3.12.0.10;Target=jgi|Fracy1|247541|fgenesh2_pg.20_%252523_332 2 93 +;Gap=M276
scaffold49|size1113722	blastx	protein_match	1013053	1013586	454	+	.	ID=scaffold49|size1113722:hit:10283:3.12.0.10;Name=jgi|Thaoce1|85958|rna10719;score=454
scaffold49|size1113722	blastx	match_part	1013053	1013586	454	+	.	ID=scaffold49|size1113722:hsp:19980:3.12.0.10;Parent=scaffold49|size1113722:hit:10283:3.12.0.10;Target=jgi|Thaoce1|85958|rna10719 2 165 +;Gap=M534
scaffold49|size1113722	blastx	protein_match	1013850	1014131	208	+	.	ID=scaffold49|size1113722:hit:10284:3.12.0.10;Name=jgi|Thaoce1|94109|rna7532;score=208
scaffold49|size1113722	blastx	match_part	1013850	1014131	208	+	.	ID=scaffold49|size1113722:hsp:19981:3.12.0.10;Parent=scaffold49|size1113722:hit:10284:3.12.0.10;Target=jgi|Thaoce1|94109|rna7532 1 103 +;Gap=M282
scaffold49|size1113722	blastx	protein_match	1014045	1014320	207	+	.	ID=scaffold49|size1113722:hit:10285:3.12.0.10;Name=jgi|Fracy1|247541|fgenesh2_pg.20_%2523_332;score=207
scaffold49|size1113722	blastx	match_part	1014045	1014320	207	+	.	ID=scaffold49|size1113722:hsp:19982:3.12.0.10;Parent=scaffold49|size1113722:hit:10285:3.12.0.10;Target=jgi|Fracy1|247541|fgenesh2_pg.20_%252523_332 2 93 +;Gap=M276
scaffold49|size1113722	blastx	protein_match	1013041	1013376	359	+	.	ID=scaffold49|size1113722:hit:10286:3.12.0.10;Name=jgi|Thaoce1|78350|rna28436;score=359
scaffold49|size1113722	blastx	match_part	1013041	1013376	359	+	.	ID=scaffold49|size1113722:hsp:19983:3.12.0.10;Parent=scaffold49|size1113722:hit:10286:3.12.0.10;Target=jgi|Thaoce1|78350|rna28436 19 130 +;Gap=M336
scaffold49|size1113722	blastx	protein_match	1014078	1014344	306	+	.	ID=scaffold49|size1113722:hit:10287:3.12.0.10;Name=jgi|Thaoce1|80730|rna14441;score=306
scaffold49|size1113722	blastx	match_part	1014078	1014344	306	+	.	ID=scaffold49|size1113722:hsp:19984:3.12.0.10;Parent=scaffold49|size1113722:hit:10287:3.12.0.10;Target=jgi|Thaoce1|80730|rna14441 18 105 +;Gap=M267
scaffold49|size1113722	blastx	protein_match	1013119	1014335	410	+	.	ID=scaffold49|size1113722:hit:10288:3.12.0.10;Name=jgi|Thaoce1|85351|rna15333;score=410
scaffold49|size1113722	blastx	match_part	1013119	1013586	410	+	.	ID=scaffold49|size1113722:hsp:19985:3.12.0.10;Parent=scaffold49|size1113722:hit:10288:3.12.0.10;Target=jgi|Thaoce1|85351|rna15333 3 158 +;Gap=M468
scaffold49|size1113722	blastx	match_part	1013499	1014335	624	+	.	ID=scaffold49|size1113722:hsp:19986:3.12.0.10;Parent=scaffold49|size1113722:hit:10288:3.12.0.10;Target=jgi|Thaoce1|85351|rna15333 127 407 +;Gap=M837
scaffold49|size1113722	blastx	protein_match	1013547	1014164	404	+	.	ID=scaffold49|size1113722:hit:10289:3.12.0.10;Name=jgi|Fracy1|233801|fgenesh2_pg.1_%2523_1999;score=404
scaffold49|size1113722	blastx	match_part	1013547	1014164	404	+	.	ID=scaffold49|size1113722:hsp:19987:3.12.0.10;Parent=scaffold49|size1113722:hit:10289:3.12.0.10;Target=jgi|Fracy1|233801|fgenesh2_pg.1_%252523_1999 16 222 +;Gap=M618
scaffold49|size1113722	blastx	protein_match	1014135	1014356	221	+	.	ID=scaffold49|size1113722:hit:10290:3.12.0.10;Name=jgi|Thaoce1|83591|rna4947;score=221
scaffold49|size1113722	blastx	match_part	1014135	1014356	221	+	.	ID=scaffold49|size1113722:hsp:19988:3.12.0.10;Parent=scaffold49|size1113722:hit:10290:3.12.0.10;Target=jgi|Thaoce1|83591|rna4947 3 75 +;Gap=M222
scaffold49|size1113722	blastx	protein_match	1013625	1014320	467	+	.	ID=scaffold49|size1113722:hit:10291:3.12.0.10;Name=jgi|Thaoce1|103294|rna26631;score=467
scaffold49|size1113722	blastx	match_part	1013625	1014320	467	+	.	ID=scaffold49|size1113722:hsp:19989:3.12.0.10;Parent=scaffold49|size1113722:hit:10291:3.12.0.10;Target=jgi|Thaoce1|103294|rna26631 42 274 +;Gap=M696
scaffold49|size1113722	blastx	protein_match	1013982	1014242	250	+	.	ID=scaffold49|size1113722:hit:10292:3.12.0.10;Name=jgi|Thaoce1|79852|rna18616;score=250
scaffold49|size1113722	blastx	match_part	1013982	1014242	250	+	.	ID=scaffold49|size1113722:hsp:19990:3.12.0.10;Parent=scaffold49|size1113722:hit:10292:3.12.0.10;Target=jgi|Thaoce1|79852|rna18616 45 131 +;Gap=M261
scaffold49|size1113722	blastx	protein_match	1014087	1014350	226	+	.	ID=scaffold49|size1113722:hit:10293:3.12.0.10;Name=jgi|Thaoce1|73762|rna25162;score=226
scaffold49|size1113722	blastx	match_part	1014087	1014350	226	+	.	ID=scaffold49|size1113722:hsp:19991:3.12.0.10;Parent=scaffold49|size1113722:hit:10293:3.12.0.10;Target=jgi|Thaoce1|73762|rna25162 1 89 +;Gap=M264
scaffold49|size1113722	blastx	protein_match	1013850	1014104	226	+	.	ID=scaffold49|size1113722:hit:10294:3.12.0.10;Name=jgi|Thaoce1|77882|rna23268;score=226
scaffold49|size1113722	blastx	match_part	1013850	1014104	226	+	.	ID=scaffold49|size1113722:hsp:19992:3.12.0.10;Parent=scaffold49|size1113722:hit:10294:3.12.0.10;Target=jgi|Thaoce1|77882|rna23268 1 84 +;Gap=M255
scaffold49|size1113722	blastx	protein_match	1005990	1013739	397	+	.	ID=scaffold49|size1113722:hit:10295:3.12.0.10;Name=jgi|Thaoce1|97451|rna5617;score=397
scaffold49|size1113722	blastx	match_part	1005990	1006916	397	+	.	ID=scaffold49|size1113722:hsp:19993:3.12.0.10;Parent=scaffold49|size1113722:hit:10295:3.12.0.10;Target=jgi|Thaoce1|97451|rna5617 93 404 +;Gap=M927
scaffold49|size1113722	blastx	match_part	1006853	1007332	361	+	.	ID=scaffold49|size1113722:hsp:19994:3.12.0.10;Parent=scaffold49|size1113722:hit:10295:3.12.0.10;Target=jgi|Thaoce1|97451|rna5617 378 541 +;Gap=M480
scaffold49|size1113722	blastx	match_part	1007682	1008020	249	+	.	ID=scaffold49|size1113722:hsp:19995:3.12.0.10;Parent=scaffold49|size1113722:hit:10295:3.12.0.10;Target=jgi|Thaoce1|97451|rna5617 646 762 +;Gap=M339
scaffold49|size1113722	blastx	match_part	1013041	1013739	537	+	.	ID=scaffold49|size1113722:hsp:19996:3.12.0.10;Parent=scaffold49|size1113722:hit:10295:3.12.0.10;Target=jgi|Thaoce1|97451|rna5617 793 1026 +;Gap=M699
scaffold49|size1113722	blastx	protein_match	1006044	1014335	460	+	.	ID=scaffold49|size1113722:hit:10296:3.12.0.10;Name=jgi|Thaoce1|77924|rna15843;score=460
scaffold49|size1113722	blastx	match_part	1006044	1006898	460	+	.	ID=scaffold49|size1113722:hsp:19997:3.12.0.10;Parent=scaffold49|size1113722:hit:10296:3.12.0.10;Target=jgi|Thaoce1|77924|rna15843 316 603 +;Gap=M855
scaffold49|size1113722	blastx	match_part	1006889	1007434	420	+	.	ID=scaffold49|size1113722:hsp:19998:3.12.0.10;Parent=scaffold49|size1113722:hit:10296:3.12.0.10;Target=jgi|Thaoce1|77924|rna15843 601 782 +;Gap=M546
scaffold49|size1113722	blastx	match_part	1007736	1008020	299	+	.	ID=scaffold49|size1113722:hsp:19999:3.12.0.10;Parent=scaffold49|size1113722:hit:10296:3.12.0.10;Target=jgi|Thaoce1|77924|rna15843 939 1033 +;Gap=M285
scaffold49|size1113722	blastx	match_part	1013041	1013586	526	+	.	ID=scaffold49|size1113722:hsp:20000:3.12.0.10;Parent=scaffold49|size1113722:hit:10296:3.12.0.10;Target=jgi|Thaoce1|77924|rna15843 1064 1245 +;Gap=M546
scaffold49|size1113722	blastx	match_part	1013499	1014335	720	+	.	ID=scaffold49|size1113722:hsp:20001:3.12.0.10;Parent=scaffold49|size1113722:hit:10296:3.12.0.10;Target=jgi|Thaoce1|77924|rna15843 1214 1494 +;Gap=M837
scaffold49|size1113722	blastx	protein_match	1006566	1007293	192	+	.	ID=scaffold49|size1113722:hit:10297:3.12.0.10;Name=jgi|Fracy1|182300|e_gw1.3.290.1;score=192
scaffold49|size1113722	blastx	match_part	1006566	1006898	192	+	.	ID=scaffold49|size1113722:hsp:20002:3.12.0.10;Parent=scaffold49|size1113722:hit:10297:3.12.0.10;Target=jgi|Fracy1|182300|e_gw1.3.290.1 2 111 +;Gap=M333
scaffold49|size1113722	blastx	match_part	1006868	1007293	225	+	.	ID=scaffold49|size1113722:hsp:20003:3.12.0.10;Parent=scaffold49|size1113722:hit:10297:3.12.0.10;Target=jgi|Fracy1|182300|e_gw1.3.290.1 102 243 +;Gap=M426
scaffold49|size1113722	blastx	protein_match	1006566	1007293	192	+	.	ID=scaffold49|size1113722:hit:10298:3.12.0.10;Name=jgi|Fracy1|182300|e_gw1.3.290.1;score=192
scaffold49|size1113722	blastx	match_part	1006566	1006898	192	+	.	ID=scaffold49|size1113722:hsp:20004:3.12.0.10;Parent=scaffold49|size1113722:hit:10298:3.12.0.10;Target=jgi|Fracy1|182300|e_gw1.3.290.1 2 111 +;Gap=M333
scaffold49|size1113722	blastx	match_part	1006868	1007293	225	+	.	ID=scaffold49|size1113722:hsp:20005:3.12.0.10;Parent=scaffold49|size1113722:hit:10298:3.12.0.10;Target=jgi|Fracy1|182300|e_gw1.3.290.1 102 243 +;Gap=M426
scaffold49|size1113722	blastx	protein_match	1006566	1007293	192	+	.	ID=scaffold49|size1113722:hit:10299:3.12.0.10;Name=jgi|Fracy1|182300|e_gw1.3.290.1;score=192
scaffold49|size1113722	blastx	match_part	1006566	1006898	192	+	.	ID=scaffold49|size1113722:hsp:20006:3.12.0.10;Parent=scaffold49|size1113722:hit:10299:3.12.0.10;Target=jgi|Fracy1|182300|e_gw1.3.290.1 2 111 +;Gap=M333
scaffold49|size1113722	blastx	match_part	1006868	1007293	225	+	.	ID=scaffold49|size1113722:hsp:20007:3.12.0.10;Parent=scaffold49|size1113722:hit:10299:3.12.0.10;Target=jgi|Fracy1|182300|e_gw1.3.290.1 102 243 +;Gap=M426
scaffold49|size1113722	blastx	protein_match	1006044	1014344	470	+	.	ID=scaffold49|size1113722:hit:10300:3.12.0.10;Name=jgi|Thaoce1|82312|rna5511;score=470
scaffold49|size1113722	blastx	match_part	1006044	1006898	470	+	.	ID=scaffold49|size1113722:hsp:20008:3.12.0.10;Parent=scaffold49|size1113722:hit:10300:3.12.0.10;Target=jgi|Thaoce1|82312|rna5511 572 877 +;Gap=M855
scaffold49|size1113722	blastx	match_part	1006889	1007383	336	+	.	ID=scaffold49|size1113722:hsp:20009:3.12.0.10;Parent=scaffold49|size1113722:hit:10300:3.12.0.10;Target=jgi|Thaoce1|82312|rna5511 875 1040 +;Gap=M495
scaffold49|size1113722	blastx	match_part	1007688	1008020	310	+	.	ID=scaffold49|size1113722:hsp:20010:3.12.0.10;Parent=scaffold49|size1113722:hit:10300:3.12.0.10;Target=jgi|Thaoce1|82312|rna5511 1196 1310 +;Gap=M333
scaffold49|size1113722	blastx	match_part	1013041	1013583	478	+	.	ID=scaffold49|size1113722:hsp:20011:3.12.0.10;Parent=scaffold49|size1113722:hit:10300:3.12.0.10;Target=jgi|Thaoce1|82312|rna5511 1341 1522 +;Gap=M543
scaffold49|size1113722	blastx	match_part	1013499	1014344	734	+	.	ID=scaffold49|size1113722:hsp:20012:3.12.0.10;Parent=scaffold49|size1113722:hit:10300:3.12.0.10;Target=jgi|Thaoce1|82312|rna5511 1490 1775 +;Gap=M846
scaffold49|size1113722	blastx	protein_match	1005990	1006376	328	+	.	ID=scaffold49|size1113722:hit:10301:3.12.0.10;Name=jgi|Thaps3|10714|fgenesh1_pg.C_chr_17000177;score=328
scaffold49|size1113722	blastx	match_part	1005990	1006376	328	+	.	ID=scaffold49|size1113722:hsp:20013:3.12.0.10;Parent=scaffold49|size1113722:hit:10301:3.12.0.10;Target=jgi|Thaps3|10714|fgenesh1_pg.C_chr_17000177 32 160 +;Gap=M387
scaffold49|size1113722	blastx	protein_match	1006035	1014200	444	+	.	ID=scaffold49|size1113722:hit:10302:3.12.0.10;Name=jgi|Thaoce1|80270|rna4352;score=444
scaffold49|size1113722	blastx	match_part	1006035	1006898	444	+	.	ID=scaffold49|size1113722:hsp:20014:3.12.0.10;Parent=scaffold49|size1113722:hit:10302:3.12.0.10;Target=jgi|Thaoce1|80270|rna4352 617 909 +;Gap=M864
scaffold49|size1113722	blastx	match_part	1006889	1007374	406	+	.	ID=scaffold49|size1113722:hsp:20015:3.12.0.10;Parent=scaffold49|size1113722:hit:10302:3.12.0.10;Target=jgi|Thaoce1|80270|rna4352 907 1068 +;Gap=M486
scaffold49|size1113722	blastx	match_part	1007745	1008020	300	+	.	ID=scaffold49|size1113722:hsp:20016:3.12.0.10;Parent=scaffold49|size1113722:hit:10302:3.12.0.10;Target=jgi|Thaoce1|80270|rna4352 1265 1356 +;Gap=M276
scaffold49|size1113722	blastx	match_part	1013041	1013586	529	+	.	ID=scaffold49|size1113722:hsp:20017:3.12.0.10;Parent=scaffold49|size1113722:hit:10302:3.12.0.10;Target=jgi|Thaoce1|80270|rna4352 1387 1568 +;Gap=M546
scaffold49|size1113722	blastx	match_part	1013499	1014200	541	+	.	ID=scaffold49|size1113722:hsp:20018:3.12.0.10;Parent=scaffold49|size1113722:hit:10302:3.12.0.10;Target=jgi|Thaoce1|80270|rna4352 1537 1773 +;Gap=M702
scaffold49|size1113722	blastx	protein_match	1004478	1005567	665	+	.	ID=scaffold49|size1113722:hit:10303:3.12.0.10;Name=jgi|Thaps3|10713|fgenesh1_pg.C_chr_17000176;score=665
scaffold49|size1113722	blastx	match_part	1004478	1005167	665	+	.	ID=scaffold49|size1113722:hsp:20019:3.12.0.10;Parent=scaffold49|size1113722:hit:10303:3.12.0.10;Target=jgi|Thaps3|10713|fgenesh1_pg.C_chr_17000176 1 207 +;Gap=M690
scaffold49|size1113722	blastx	match_part	1005172	1005567	229	+	.	ID=scaffold49|size1113722:hsp:20020:3.12.0.10;Parent=scaffold49|size1113722:hit:10303:3.12.0.10;Target=jgi|Thaps3|10713|fgenesh1_pg.C_chr_17000176 214 343 +;Gap=M396
scaffold49|size1113722	blastx	protein_match	1007685	1014359	321	+	.	ID=scaffold49|size1113722:hit:10304:3.12.0.10;Name=jgi|Thaoce1|79866|rna9285;score=321
scaffold49|size1113722	blastx	match_part	1007685	1008020	321	+	.	ID=scaffold49|size1113722:hsp:20021:3.12.0.10;Parent=scaffold49|size1113722:hit:10304:3.12.0.10;Target=jgi|Thaoce1|79866|rna9285 88 203 +;Gap=M336
scaffold49|size1113722	blastx	match_part	1013041	1013586	388	+	.	ID=scaffold49|size1113722:hsp:20022:3.12.0.10;Parent=scaffold49|size1113722:hit:10304:3.12.0.10;Target=jgi|Thaoce1|79866|rna9285 234 401 +;Gap=M546
scaffold49|size1113722	blastx	match_part	1013499	1014359	734	+	.	ID=scaffold49|size1113722:hsp:20023:3.12.0.10;Parent=scaffold49|size1113722:hit:10304:3.12.0.10;Target=jgi|Thaoce1|79866|rna9285 370 658 +;Gap=M861
scaffold49|size1113722	blastx	protein_match	1006044	1014404	488	+	.	ID=scaffold49|size1113722:hit:10305:3.12.0.10;Name=jgi|Thaoce1|84411|rna24349;score=488
scaffold49|size1113722	blastx	match_part	1006044	1006898	488	+	.	ID=scaffold49|size1113722:hsp:20024:3.12.0.10;Parent=scaffold49|size1113722:hit:10305:3.12.0.10;Target=jgi|Thaoce1|84411|rna24349 214 523 +;Gap=M855
scaffold49|size1113722	blastx	match_part	1006889	1007386	329	+	.	ID=scaffold49|size1113722:hsp:20025:3.12.0.10;Parent=scaffold49|size1113722:hit:10305:3.12.0.10;Target=jgi|Thaoce1|84411|rna24349 521 693 +;Gap=M498
scaffold49|size1113722	blastx	match_part	1007688	1008020	289	+	.	ID=scaffold49|size1113722:hsp:20026:3.12.0.10;Parent=scaffold49|size1113722:hit:10305:3.12.0.10;Target=jgi|Thaoce1|84411|rna24349 869 983 +;Gap=M333
scaffold49|size1113722	blastx	match_part	1013041	1013583	478	+	.	ID=scaffold49|size1113722:hsp:20027:3.12.0.10;Parent=scaffold49|size1113722:hit:10305:3.12.0.10;Target=jgi|Thaoce1|84411|rna24349 1014 1194 +;Gap=M543
scaffold49|size1113722	blastx	match_part	1013499	1014404	774	+	.	ID=scaffold49|size1113722:hsp:20028:3.12.0.10;Parent=scaffold49|size1113722:hit:10305:3.12.0.10;Target=jgi|Thaoce1|84411|rna24349 1164 1461 +;Gap=M906
scaffold49|size1113722	blastx	protein_match	1004478	1013759	791	+	.	ID=scaffold49|size1113722:hit:10306:3.12.0.10;Name=jgi|Thaps3|7686|fgenesh1_pg.C_chr_8000347;score=791
scaffold49|size1113722	blastx	match_part	1004478	1005167	791	+	.	ID=scaffold49|size1113722:hsp:20029:3.12.0.10;Parent=scaffold49|size1113722:hit:10306:3.12.0.10;Target=jgi|Thaps3|7686|fgenesh1_pg.C_chr_8000347 1 230 +;Gap=M690
scaffold49|size1113722	blastx	match_part	1005118	1005996	211	+	.	ID=scaffold49|size1113722:hsp:20030:3.12.0.10;Parent=scaffold49|size1113722:hit:10306:3.12.0.10;Target=jgi|Thaps3|7686|fgenesh1_pg.C_chr_8000347 223 454 +;Gap=M879
scaffold49|size1113722	blastx	match_part	1005990	1006286	220	+	.	ID=scaffold49|size1113722:hsp:20031:3.12.0.10;Parent=scaffold49|size1113722:hit:10306:3.12.0.10;Target=jgi|Thaps3|7686|fgenesh1_pg.C_chr_8000347 458 556 +;Gap=M297
scaffold49|size1113722	blastx	match_part	1006461	1006958	398	+	.	ID=scaffold49|size1113722:hsp:20032:3.12.0.10;Parent=scaffold49|size1113722:hit:10306:3.12.0.10;Target=jgi|Thaps3|7686|fgenesh1_pg.C_chr_8000347 524 670 +;Gap=M498
scaffold49|size1113722	blastx	match_part	1007682	1007810	141	+	.	ID=scaffold49|size1113722:hsp:20033:3.12.0.10;Parent=scaffold49|size1113722:hit:10306:3.12.0.10;Target=jgi|Thaps3|7686|fgenesh1_pg.C_chr_8000347 714 756 +;Gap=M129
scaffold49|size1113722	blastx	match_part	1013164	1013583	618	+	.	ID=scaffold49|size1113722:hsp:20034:3.12.0.10;Parent=scaffold49|size1113722:hit:10306:3.12.0.10;Target=jgi|Thaps3|7686|fgenesh1_pg.C_chr_8000347 756 895 +;Gap=M420
scaffold49|size1113722	blastx	match_part	1013499	1013759	227	+	.	ID=scaffold49|size1113722:hsp:20035:3.12.0.10;Parent=scaffold49|size1113722:hit:10306:3.12.0.10;Target=jgi|Thaps3|7686|fgenesh1_pg.C_chr_8000347 865 954 +;Gap=M261
scaffold49|size1113722	blastx	protein_match	1007727	1014104	305	+	.	ID=scaffold49|size1113722:hit:10307:3.12.0.10;Name=jgi|Thaoce1|69679|rna27387;score=305
scaffold49|size1113722	blastx	match_part	1007727	1008020	305	+	.	ID=scaffold49|size1113722:hsp:20036:3.12.0.10;Parent=scaffold49|size1113722:hit:10307:3.12.0.10;Target=jgi|Thaoce1|69679|rna27387 7 105 +;Gap=M294
scaffold49|size1113722	blastx	match_part	1013041	1013583	486	+	.	ID=scaffold49|size1113722:hsp:20037:3.12.0.10;Parent=scaffold49|size1113722:hit:10307:3.12.0.10;Target=jgi|Thaoce1|69679|rna27387 136 317 +;Gap=M543
scaffold49|size1113722	blastx	match_part	1013499	1014104	449	+	.	ID=scaffold49|size1113722:hsp:20038:3.12.0.10;Parent=scaffold49|size1113722:hit:10307:3.12.0.10;Target=jgi|Thaoce1|69679|rna27387 285 491 +;Gap=M606
scaffold49|size1113722	blastx	protein_match	1004643	1005567	591	+	.	ID=scaffold49|size1113722:hit:10308:3.12.0.10;Name=jgi|Thaps3|10961|fgenesh1_pg.C_chr_18000204;score=591
scaffold49|size1113722	blastx	match_part	1004643	1005167	591	+	.	ID=scaffold49|size1113722:hsp:20039:3.12.0.10;Parent=scaffold49|size1113722:hit:10308:3.12.0.10;Target=jgi|Thaps3|10961|fgenesh1_pg.C_chr_18000204 1 171 +;Gap=M525
scaffold49|size1113722	blastx	match_part	1005118	1005567	222	+	.	ID=scaffold49|size1113722:hsp:20040:3.12.0.10;Parent=scaffold49|size1113722:hit:10308:3.12.0.10;Target=jgi|Thaps3|10961|fgenesh1_pg.C_chr_18000204 164 307 +;Gap=M450
scaffold49|size1113722	blastx	protein_match	1006239	1007347	373	+	.	ID=scaffold49|size1113722:hit:10309:3.12.0.10;Name=jgi|Thaoce1|73267|rna23082;score=373
scaffold49|size1113722	blastx	match_part	1006239	1006898	373	+	.	ID=scaffold49|size1113722:hsp:20041:3.12.0.10;Parent=scaffold49|size1113722:hit:10309:3.12.0.10;Target=jgi|Thaoce1|73267|rna23082 30 247 +;Gap=M660
scaffold49|size1113722	blastx	match_part	1006889	1007347	345	+	.	ID=scaffold49|size1113722:hsp:20042:3.12.0.10;Parent=scaffold49|size1113722:hit:10309:3.12.0.10;Target=jgi|Thaoce1|73267|rna23082 245 397 +;Gap=M459
scaffold49|size1113722	blastx	protein_match	1006104	1014350	430	+	.	ID=scaffold49|size1113722:hit:10310:3.12.0.10;Name=jgi|Thaoce1|69461|rna4441;score=430
scaffold49|size1113722	blastx	match_part	1006104	1006898	430	+	.	ID=scaffold49|size1113722:hsp:20043:3.12.0.10;Parent=scaffold49|size1113722:hit:10310:3.12.0.10;Target=jgi|Thaoce1|69461|rna4441 417 683 +;Gap=M795
scaffold49|size1113722	blastx	match_part	1006889	1007308	385	+	.	ID=scaffold49|size1113722:hsp:20044:3.12.0.10;Parent=scaffold49|size1113722:hit:10310:3.12.0.10;Target=jgi|Thaoce1|69461|rna4441 681 821 +;Gap=M420
scaffold49|size1113722	blastx	match_part	1007736	1008020	306	+	.	ID=scaffold49|size1113722:hsp:20045:3.12.0.10;Parent=scaffold49|size1113722:hit:10310:3.12.0.10;Target=jgi|Thaoce1|69461|rna4441 1042 1136 +;Gap=M285
scaffold49|size1113722	blastx	match_part	1013041	1013583	522	+	.	ID=scaffold49|size1113722:hsp:20046:3.12.0.10;Parent=scaffold49|size1113722:hit:10310:3.12.0.10;Target=jgi|Thaoce1|69461|rna4441 1167 1346 +;Gap=M543
scaffold49|size1113722	blastx	match_part	1013499	1014350	712	+	.	ID=scaffold49|size1113722:hsp:20047:3.12.0.10;Parent=scaffold49|size1113722:hit:10310:3.12.0.10;Target=jgi|Thaoce1|69461|rna4441 1316 1600 +;Gap=M852
scaffold49|size1113722	blastx	protein_match	1007709	1013586	209	+	.	ID=scaffold49|size1113722:hit:10311:3.12.0.10;Name=jgi|Thaoce1|74192|rna7898;score=209
scaffold49|size1113722	blastx	match_part	1007709	1008008	209	+	.	ID=scaffold49|size1113722:hsp:20048:3.12.0.10;Parent=scaffold49|size1113722:hit:10311:3.12.0.10;Target=jgi|Thaoce1|74192|rna7898 42 151 +;Gap=M300
scaffold49|size1113722	blastx	match_part	1013041	1013586	465	+	.	ID=scaffold49|size1113722:hsp:20049:3.12.0.10;Parent=scaffold49|size1113722:hit:10311:3.12.0.10;Target=jgi|Thaoce1|74192|rna7898 185 366 +;Gap=M546
scaffold49|size1113722	blastx	protein_match	1029299	1031260	1751	+	.	ID=scaffold49|size1113722:hit:10312:3.12.0.10;Name=jgi|Thaps3|23113|estExt_fgenesh1_pg.C_chr_60341;score=1751
scaffold49|size1113722	blastx	match_part	1029299	1031260	1751	+	.	ID=scaffold49|size1113722:hsp:20050:3.12.0.10;Parent=scaffold49|size1113722:hit:10312:3.12.0.10;Target=jgi|Thaps3|23113|estExt_fgenesh1_pg.C_chr_60341 9 650 +;Gap=M1962
scaffold49|size1113722	blastx	protein_match	1029827	1031227	1089	+	.	ID=scaffold49|size1113722:hit:10313:3.12.0.10;Name=jgi|Thaps3|23116|estExt_fgenesh1_pg.C_chr_60347;score=1089
scaffold49|size1113722	blastx	match_part	1029827	1031227	1089	+	.	ID=scaffold49|size1113722:hsp:20051:3.12.0.10;Parent=scaffold49|size1113722:hit:10313:3.12.0.10;Target=jgi|Thaps3|23116|estExt_fgenesh1_pg.C_chr_60347 199 658 +;Gap=M1401
scaffold49|size1113722	blastx	protein_match	1035341	1035859	450	+	.	ID=scaffold49|size1113722:hit:10314:3.12.0.10;Name=jgi|Thaoce1|97533|rna31252;score=450
scaffold49|size1113722	blastx	match_part	1035341	1035859	450	+	.	ID=scaffold49|size1113722:hsp:20052:3.12.0.10;Parent=scaffold49|size1113722:hit:10314:3.12.0.10;Target=jgi|Thaoce1|97533|rna31252 1 176 +;Gap=M519
scaffold49|size1113722	blastx	protein_match	1035383	1035868	411	+	.	ID=scaffold49|size1113722:hit:10315:3.12.0.10;Name=jgi|Phatr2|8659|e_gw1.1.807.1;score=411
scaffold49|size1113722	blastx	match_part	1035383	1035868	411	+	.	ID=scaffold49|size1113722:hsp:20053:3.12.0.10;Parent=scaffold49|size1113722:hit:10315:3.12.0.10;Target=jgi|Phatr2|8659|e_gw1.1.807.1 16 179 +;Gap=M486
scaffold49|size1113722	blastx	protein_match	1035341	1035871	692	+	.	ID=scaffold49|size1113722:hit:10316:3.12.0.10;Name=jgi|Thaps3|31406|e_gw1.1.731.1;score=692
scaffold49|size1113722	blastx	match_part	1035341	1035871	692	+	.	ID=scaffold49|size1113722:hsp:20054:3.12.0.10;Parent=scaffold49|size1113722:hit:10316:3.12.0.10;Target=jgi|Thaps3|31406|e_gw1.1.731.1 1 177 +;Gap=M531
scaffold49|size1113722	blastx	protein_match	1035365	1035877	487	+	.	ID=scaffold49|size1113722:hit:10317:3.12.0.10;Name=jgi|Thaps3|32795|e_gw1.3.670.1;score=487
scaffold49|size1113722	blastx	match_part	1035365	1035877	487	+	.	ID=scaffold49|size1113722:hsp:20055:3.12.0.10;Parent=scaffold49|size1113722:hit:10317:3.12.0.10;Target=jgi|Thaps3|32795|e_gw1.3.670.1 1 174 +;Gap=M513
scaffold49|size1113722	blastx	protein_match	1035383	1035856	370	+	.	ID=scaffold49|size1113722:hit:10318:3.12.0.10;Name=jgi|Fracy1|177131|estExt_Genewise1.C_960029;score=370
scaffold49|size1113722	blastx	match_part	1035383	1035856	370	+	.	ID=scaffold49|size1113722:hsp:20056:3.12.0.10;Parent=scaffold49|size1113722:hit:10318:3.12.0.10;Target=jgi|Fracy1|177131|estExt_Genewise1.C_960029 16 175 +;Gap=M474
scaffold49|size1113722	blastx	protein_match	1035383	1035889	366	+	.	ID=scaffold49|size1113722:hit:10319:3.12.0.10;Name=jgi|Thaps3|37988|e_gw1.17.131.1;score=366
scaffold49|size1113722	blastx	match_part	1035383	1035889	366	+	.	ID=scaffold49|size1113722:hsp:20057:3.12.0.10;Parent=scaffold49|size1113722:hit:10319:3.12.0.10;Target=jgi|Thaps3|37988|e_gw1.17.131.1 16 184 +;Gap=M507
scaffold49|size1113722	blastx	protein_match	1035341	1035877	417	+	.	ID=scaffold49|size1113722:hit:10320:3.12.0.10;Name=jgi|Fracy1|193206|e_gw1.17.111.1;score=417
scaffold49|size1113722	blastx	match_part	1035341	1035877	417	+	.	ID=scaffold49|size1113722:hsp:20058:3.12.0.10;Parent=scaffold49|size1113722:hit:10320:3.12.0.10;Target=jgi|Fracy1|193206|e_gw1.17.111.1 1 192 +;Gap=M537
scaffold49|size1113722	blastx	protein_match	1035341	1035877	482	+	.	ID=scaffold49|size1113722:hit:10321:3.12.0.10;Name=jgi|Phatr2|51819|phatr1_ua_kg.chr_6000043;score=482
scaffold49|size1113722	blastx	match_part	1035341	1035877	482	+	.	ID=scaffold49|size1113722:hsp:20059:3.12.0.10;Parent=scaffold49|size1113722:hit:10321:3.12.0.10;Target=jgi|Phatr2|51819|phatr1_ua_kg.chr_6000043 1 182 +;Gap=M537
scaffold49|size1113722	blastx	protein_match	1035341	1035877	417	+	.	ID=scaffold49|size1113722:hit:10322:3.12.0.10;Name=jgi|Fracy1|193206|e_gw1.17.111.1;score=417
scaffold49|size1113722	blastx	match_part	1035341	1035877	417	+	.	ID=scaffold49|size1113722:hsp:20060:3.12.0.10;Parent=scaffold49|size1113722:hit:10322:3.12.0.10;Target=jgi|Fracy1|193206|e_gw1.17.111.1 1 192 +;Gap=M537
scaffold49|size1113722	blastx	protein_match	1035383	1035868	414	+	.	ID=scaffold49|size1113722:hit:10323:3.12.0.10;Name=jgi|Fracy1|186009|e_gw1.6.345.1;score=414
scaffold49|size1113722	blastx	match_part	1035383	1035868	414	+	.	ID=scaffold49|size1113722:hsp:20061:3.12.0.10;Parent=scaffold49|size1113722:hit:10323:3.12.0.10;Target=jgi|Fracy1|186009|e_gw1.6.345.1 16 179 +;Gap=M486
scaffold49|size1113722	blastx	protein_match	1035383	1035868	414	+	.	ID=scaffold49|size1113722:hit:10324:3.12.0.10;Name=jgi|Fracy1|186009|e_gw1.6.345.1;score=414
scaffold49|size1113722	blastx	match_part	1035383	1035868	414	+	.	ID=scaffold49|size1113722:hsp:20062:3.12.0.10;Parent=scaffold49|size1113722:hit:10324:3.12.0.10;Target=jgi|Fracy1|186009|e_gw1.6.345.1 16 179 +;Gap=M486
scaffold49|size1113722	blastx	protein_match	1035383	1035856	368	+	.	ID=scaffold49|size1113722:hit:10325:3.12.0.10;Name=jgi|Thaoce1|91838|rna31862;score=368
scaffold49|size1113722	blastx	match_part	1035383	1035856	368	+	.	ID=scaffold49|size1113722:hsp:20063:3.12.0.10;Parent=scaffold49|size1113722:hit:10325:3.12.0.10;Target=jgi|Thaoce1|91838|rna31862 106 265 +;Gap=M474
scaffold49|size1113722	blastx	protein_match	1035341	1035877	417	+	.	ID=scaffold49|size1113722:hit:10326:3.12.0.10;Name=jgi|Fracy1|193206|e_gw1.17.111.1;score=417
scaffold49|size1113722	blastx	match_part	1035341	1035877	417	+	.	ID=scaffold49|size1113722:hsp:20064:3.12.0.10;Parent=scaffold49|size1113722:hit:10326:3.12.0.10;Target=jgi|Fracy1|193206|e_gw1.17.111.1 1 192 +;Gap=M537
scaffold49|size1113722	blastx	protein_match	1035383	1035868	414	+	.	ID=scaffold49|size1113722:hit:10327:3.12.0.10;Name=jgi|Fracy1|186009|e_gw1.6.345.1;score=414
scaffold49|size1113722	blastx	match_part	1035383	1035868	414	+	.	ID=scaffold49|size1113722:hsp:20065:3.12.0.10;Parent=scaffold49|size1113722:hit:10327:3.12.0.10;Target=jgi|Fracy1|186009|e_gw1.6.345.1 16 179 +;Gap=M486
scaffold49|size1113722	blastx	protein_match	1035383	1035856	370	+	.	ID=scaffold49|size1113722:hit:10328:3.12.0.10;Name=jgi|Fracy1|169541|estExt_Genewise1.C_60788;score=370
scaffold49|size1113722	blastx	match_part	1035383	1035856	370	+	.	ID=scaffold49|size1113722:hsp:20066:3.12.0.10;Parent=scaffold49|size1113722:hit:10328:3.12.0.10;Target=jgi|Fracy1|169541|estExt_Genewise1.C_60788 16 175 +;Gap=M474
scaffold49|size1113722	blastx	protein_match	1035383	1035856	370	+	.	ID=scaffold49|size1113722:hit:10329:3.12.0.10;Name=jgi|Fracy1|169541|estExt_Genewise1.C_60788;score=370
scaffold49|size1113722	blastx	match_part	1035383	1035856	370	+	.	ID=scaffold49|size1113722:hsp:20067:3.12.0.10;Parent=scaffold49|size1113722:hit:10329:3.12.0.10;Target=jgi|Fracy1|169541|estExt_Genewise1.C_60788 16 175 +;Gap=M474
scaffold49|size1113722	blastx	protein_match	1035383	1035856	370	+	.	ID=scaffold49|size1113722:hit:10330:3.12.0.10;Name=jgi|Fracy1|169541|estExt_Genewise1.C_60788;score=370
scaffold49|size1113722	blastx	match_part	1035383	1035856	370	+	.	ID=scaffold49|size1113722:hsp:20068:3.12.0.10;Parent=scaffold49|size1113722:hit:10330:3.12.0.10;Target=jgi|Fracy1|169541|estExt_Genewise1.C_60788 16 175 +;Gap=M474
scaffold49|size1113722	blastx	protein_match	1035383	1035856	370	+	.	ID=scaffold49|size1113722:hit:10331:3.12.0.10;Name=jgi|Phatr2|43251|estExt_fgenesh1_pg.C_chr_11022;score=370
scaffold49|size1113722	blastx	match_part	1035383	1035856	370	+	.	ID=scaffold49|size1113722:hsp:20069:3.12.0.10;Parent=scaffold49|size1113722:hit:10331:3.12.0.10;Target=jgi|Phatr2|43251|estExt_fgenesh1_pg.C_chr_11022 16 175 +;Gap=M474
scaffold49|size1113722	blastx	protein_match	1035383	1035868	366	+	.	ID=scaffold49|size1113722:hit:10332:3.12.0.10;Name=jgi|Thaoce1|81441|rna2469;score=366
scaffold49|size1113722	blastx	match_part	1035383	1035868	366	+	.	ID=scaffold49|size1113722:hsp:20070:3.12.0.10;Parent=scaffold49|size1113722:hit:10332:3.12.0.10;Target=jgi|Thaoce1|81441|rna2469 16 179 +;Gap=M486
scaffold49|size1113722	blastx	protein_match	1035383	1035856	368	+	.	ID=scaffold49|size1113722:hit:10333:3.12.0.10;Name=jgi|Thaps3|39299|estExt_gwp_gw1.C_chr_10802;score=368
scaffold49|size1113722	blastx	match_part	1035383	1035856	368	+	.	ID=scaffold49|size1113722:hsp:20071:3.12.0.10;Parent=scaffold49|size1113722:hit:10333:3.12.0.10;Target=jgi|Thaps3|39299|estExt_gwp_gw1.C_chr_10802 16 175 +;Gap=M474
scaffold49|size1113722	blastx	protein_match	1036147	1037921	289	-	.	ID=scaffold49|size1113722:hit:10334:3.12.0.10;Name=jgi|Fracy1|149146|gw1.42.82.1;score=289
scaffold49|size1113722	blastx	match_part	1037556	1037921	344	-	.	ID=scaffold49|size1113722:hsp:20072:3.12.0.10;Parent=scaffold49|size1113722:hit:10334:3.12.0.10;Target=jgi|Fracy1|149146|gw1.42.82.1 1 129 +;Gap=M366
scaffold49|size1113722	blastx	match_part	1037159	1037458	319	-	.	ID=scaffold49|size1113722:hsp:20073:3.12.0.10;Parent=scaffold49|size1113722:hit:10334:3.12.0.10;Target=jgi|Fracy1|149146|gw1.42.82.1 132 240 +;Gap=M300
scaffold49|size1113722	blastx	match_part	1036515	1036850	180	-	.	ID=scaffold49|size1113722:hsp:20074:3.12.0.10;Parent=scaffold49|size1113722:hit:10334:3.12.0.10;Target=jgi|Fracy1|149146|gw1.42.82.1 251 344 +;Gap=M336
scaffold49|size1113722	blastx	match_part	1036147	1036407	289	-	.	ID=scaffold49|size1113722:hsp:20075:3.12.0.10;Parent=scaffold49|size1113722:hit:10334:3.12.0.10;Target=jgi|Fracy1|149146|gw1.42.82.1 340 427 +;Gap=M261
scaffold49|size1113722	blastx	protein_match	1036129	1037921	355	-	.	ID=scaffold49|size1113722:hit:10335:3.12.0.10;Name=jgi|Thaps3|261748|thaps1_ua_kg.chr_3000126;score=355
scaffold49|size1113722	blastx	match_part	1037562	1037921	366	-	.	ID=scaffold49|size1113722:hsp:20076:3.12.0.10;Parent=scaffold49|size1113722:hit:10335:3.12.0.10;Target=jgi|Thaps3|261748|thaps1_ua_kg.chr_3000126 2 116 +;Gap=M360
scaffold49|size1113722	blastx	match_part	1037162	1037458	286	-	.	ID=scaffold49|size1113722:hsp:20077:3.12.0.10;Parent=scaffold49|size1113722:hit:10335:3.12.0.10;Target=jgi|Thaps3|261748|thaps1_ua_kg.chr_3000126 119 211 +;Gap=M297
scaffold49|size1113722	blastx	match_part	1036515	1036838	197	-	.	ID=scaffold49|size1113722:hsp:20078:3.12.0.10;Parent=scaffold49|size1113722:hit:10335:3.12.0.10;Target=jgi|Thaps3|261748|thaps1_ua_kg.chr_3000126 221 296 +;Gap=M324
scaffold49|size1113722	blastx	match_part	1036129	1036395	355	-	.	ID=scaffold49|size1113722:hsp:20079:3.12.0.10;Parent=scaffold49|size1113722:hit:10335:3.12.0.10;Target=jgi|Thaps3|261748|thaps1_ua_kg.chr_3000126 296 384 +;Gap=M267
scaffold49|size1113722	blastx	protein_match	1036024	1037633	242	-	.	ID=scaffold49|size1113722:hit:10336:3.12.0.10;Name=jgi|Fracy1|258749|fgenesh2_pg.268_%2523_1;score=242
scaffold49|size1113722	blastx	match_part	1037556	1037633	94	-	.	ID=scaffold49|size1113722:hsp:20080:3.12.0.10;Parent=scaffold49|size1113722:hit:10336:3.12.0.10;Target=jgi|Fracy1|258749|fgenesh2_pg.268_%252523_1 13 38 +;Gap=M78
scaffold49|size1113722	blastx	match_part	1037159	1037458	317	-	.	ID=scaffold49|size1113722:hsp:20081:3.12.0.10;Parent=scaffold49|size1113722:hit:10336:3.12.0.10;Target=jgi|Fracy1|258749|fgenesh2_pg.268_%252523_1 41 149 +;Gap=M300
scaffold49|size1113722	blastx	match_part	1036509	1036883	280	-	.	ID=scaffold49|size1113722:hsp:20082:3.12.0.10;Parent=scaffold49|size1113722:hit:10336:3.12.0.10;Target=jgi|Fracy1|258749|fgenesh2_pg.268_%252523_1 219 343 +;Gap=M375
scaffold49|size1113722	blastx	match_part	1036024	1036398	242	-	.	ID=scaffold49|size1113722:hsp:20083:3.12.0.10;Parent=scaffold49|size1113722:hit:10336:3.12.0.10;Target=jgi|Fracy1|258749|fgenesh2_pg.268_%252523_1 357 454 +;Gap=M375
scaffold49|size1113722	blastx	protein_match	1036189	1037927	219	-	.	ID=scaffold49|size1113722:hit:10337:3.12.0.10;Name=jgi|Fracy1|245795|fgenesh2_pg.16_%2523_162;score=219
scaffold49|size1113722	blastx	match_part	1037568	1037927	335	-	.	ID=scaffold49|size1113722:hsp:20084:3.12.0.10;Parent=scaffold49|size1113722:hit:10337:3.12.0.10;Target=jgi|Fracy1|245795|fgenesh2_pg.16_%252523_162 30 171 +;Gap=M360
scaffold49|size1113722	blastx	match_part	1037159	1037461	163	-	.	ID=scaffold49|size1113722:hsp:20085:3.12.0.10;Parent=scaffold49|size1113722:hit:10337:3.12.0.10;Target=jgi|Fracy1|245795|fgenesh2_pg.16_%252523_162 182 291 +;Gap=M303
scaffold49|size1113722	blastx	match_part	1036506	1036910	232	-	.	ID=scaffold49|size1113722:hsp:20086:3.12.0.10;Parent=scaffold49|size1113722:hit:10337:3.12.0.10;Target=jgi|Fracy1|245795|fgenesh2_pg.16_%252523_162 353 558 +;Gap=M405
scaffold49|size1113722	blastx	match_part	1036189	1036398	219	-	.	ID=scaffold49|size1113722:hsp:20087:3.12.0.10;Parent=scaffold49|size1113722:hit:10337:3.12.0.10;Target=jgi|Fracy1|245795|fgenesh2_pg.16_%252523_162 564 633 +;Gap=M210
scaffold49|size1113722	blastx	protein_match	1036027	1037945	417	-	.	ID=scaffold49|size1113722:hit:10338:3.12.0.10;Name=jgi|Phatr2|49415|estExt_fgenesh1_pg.C_chr_220078;score=417
scaffold49|size1113722	blastx	match_part	1037520	1037945	363	-	.	ID=scaffold49|size1113722:hsp:20088:3.12.0.10;Parent=scaffold49|size1113722:hit:10338:3.12.0.10;Target=jgi|Phatr2|49415|estExt_fgenesh1_pg.C_chr_220078 68 195 +;Gap=M426
scaffold49|size1113722	blastx	match_part	1037159	1037443	284	-	.	ID=scaffold49|size1113722:hsp:20089:3.12.0.10;Parent=scaffold49|size1113722:hit:10338:3.12.0.10;Target=jgi|Phatr2|49415|estExt_fgenesh1_pg.C_chr_220078 188 282 +;Gap=M285
scaffold49|size1113722	blastx	match_part	1036503	1037180	439	-	.	ID=scaffold49|size1113722:hsp:20090:3.12.0.10;Parent=scaffold49|size1113722:hit:10338:3.12.0.10;Target=jgi|Phatr2|49415|estExt_fgenesh1_pg.C_chr_220078 226 457 +;Gap=M678
scaffold49|size1113722	blastx	match_part	1036027	1036401	417	-	.	ID=scaffold49|size1113722:hsp:20091:3.12.0.10;Parent=scaffold49|size1113722:hit:10338:3.12.0.10;Target=jgi|Phatr2|49415|estExt_fgenesh1_pg.C_chr_220078 461 584 +;Gap=M375
scaffold49|size1113722	blastx	protein_match	1036108	1037903	313	-	.	ID=scaffold49|size1113722:hit:10339:3.12.0.10;Name=jgi|Fracy1|263312|estExt_fgenesh2_pg.C_140186;score=313
scaffold49|size1113722	blastx	match_part	1037553	1037903	287	-	.	ID=scaffold49|size1113722:hsp:20092:3.12.0.10;Parent=scaffold49|size1113722:hit:10339:3.12.0.10;Target=jgi|Fracy1|263312|estExt_fgenesh2_pg.C_140186 6 159 +;Gap=M351
scaffold49|size1113722	blastx	match_part	1037159	1037449	173	-	.	ID=scaffold49|size1113722:hsp:20093:3.12.0.10;Parent=scaffold49|size1113722:hit:10339:3.12.0.10;Target=jgi|Fracy1|263312|estExt_fgenesh2_pg.C_140186 171 276 +;Gap=M291
scaffold49|size1113722	blastx	match_part	1036506	1036976	227	-	.	ID=scaffold49|size1113722:hsp:20094:3.12.0.10;Parent=scaffold49|size1113722:hit:10339:3.12.0.10;Target=jgi|Fracy1|263312|estExt_fgenesh2_pg.C_140186 251 472 +;Gap=M471
scaffold49|size1113722	blastx	match_part	1036108	1036398	313	-	.	ID=scaffold49|size1113722:hsp:20095:3.12.0.10;Parent=scaffold49|size1113722:hit:10339:3.12.0.10;Target=jgi|Fracy1|263312|estExt_fgenesh2_pg.C_140186 478 574 +;Gap=M291
scaffold49|size1113722	blastx	protein_match	1036024	1037633	242	-	.	ID=scaffold49|size1113722:hit:10340:3.12.0.10;Name=jgi|Fracy1|258749|fgenesh2_pg.268_%2523_1;score=242
scaffold49|size1113722	blastx	match_part	1037556	1037633	94	-	.	ID=scaffold49|size1113722:hsp:20096:3.12.0.10;Parent=scaffold49|size1113722:hit:10340:3.12.0.10;Target=jgi|Fracy1|258749|fgenesh2_pg.268_%252523_1 13 38 +;Gap=M78
scaffold49|size1113722	blastx	match_part	1037159	1037458	317	-	.	ID=scaffold49|size1113722:hsp:20097:3.12.0.10;Parent=scaffold49|size1113722:hit:10340:3.12.0.10;Target=jgi|Fracy1|258749|fgenesh2_pg.268_%252523_1 41 149 +;Gap=M300
scaffold49|size1113722	blastx	match_part	1036509	1036883	280	-	.	ID=scaffold49|size1113722:hsp:20098:3.12.0.10;Parent=scaffold49|size1113722:hit:10340:3.12.0.10;Target=jgi|Fracy1|258749|fgenesh2_pg.268_%252523_1 219 343 +;Gap=M375
scaffold49|size1113722	blastx	match_part	1036024	1036398	242	-	.	ID=scaffold49|size1113722:hsp:20099:3.12.0.10;Parent=scaffold49|size1113722:hit:10340:3.12.0.10;Target=jgi|Fracy1|258749|fgenesh2_pg.268_%252523_1 357 454 +;Gap=M375
scaffold49|size1113722	blastx	protein_match	1036123	1037921	429	-	.	ID=scaffold49|size1113722:hit:10341:3.12.0.10;Name=jgi|Thaps3|262540|thaps1_ua_kg.chr_5000179;score=429
scaffold49|size1113722	blastx	match_part	1037556	1037921	467	-	.	ID=scaffold49|size1113722:hsp:20100:3.12.0.10;Parent=scaffold49|size1113722:hit:10341:3.12.0.10;Target=jgi|Thaps3|262540|thaps1_ua_kg.chr_5000179 1 122 +;Gap=M366
scaffold49|size1113722	blastx	match_part	1037159	1037461	427	-	.	ID=scaffold49|size1113722:hsp:20101:3.12.0.10;Parent=scaffold49|size1113722:hit:10341:3.12.0.10;Target=jgi|Thaps3|262540|thaps1_ua_kg.chr_5000179 124 224 +;Gap=M303
scaffold49|size1113722	blastx	match_part	1036506	1036748	265	-	.	ID=scaffold49|size1113722:hsp:20102:3.12.0.10;Parent=scaffold49|size1113722:hit:10341:3.12.0.10;Target=jgi|Thaps3|262540|thaps1_ua_kg.chr_5000179 255 316 +;Gap=M243
scaffold49|size1113722	blastx	match_part	1036123	1036392	429	-	.	ID=scaffold49|size1113722:hsp:20103:3.12.0.10;Parent=scaffold49|size1113722:hit:10341:3.12.0.10;Target=jgi|Thaps3|262540|thaps1_ua_kg.chr_5000179 317 406 +;Gap=M270
scaffold49|size1113722	blastx	protein_match	1036147	1037921	289	-	.	ID=scaffold49|size1113722:hit:10342:3.12.0.10;Name=jgi|Fracy1|149146|gw1.42.82.1;score=289
scaffold49|size1113722	blastx	match_part	1037556	1037921	344	-	.	ID=scaffold49|size1113722:hsp:20104:3.12.0.10;Parent=scaffold49|size1113722:hit:10342:3.12.0.10;Target=jgi|Fracy1|149146|gw1.42.82.1 1 129 +;Gap=M366
scaffold49|size1113722	blastx	match_part	1037159	1037458	319	-	.	ID=scaffold49|size1113722:hsp:20105:3.12.0.10;Parent=scaffold49|size1113722:hit:10342:3.12.0.10;Target=jgi|Fracy1|149146|gw1.42.82.1 132 240 +;Gap=M300
scaffold49|size1113722	blastx	match_part	1036515	1036850	180	-	.	ID=scaffold49|size1113722:hsp:20106:3.12.0.10;Parent=scaffold49|size1113722:hit:10342:3.12.0.10;Target=jgi|Fracy1|149146|gw1.42.82.1 251 344 +;Gap=M336
scaffold49|size1113722	blastx	match_part	1036147	1036407	289	-	.	ID=scaffold49|size1113722:hsp:20107:3.12.0.10;Parent=scaffold49|size1113722:hit:10342:3.12.0.10;Target=jgi|Fracy1|149146|gw1.42.82.1 340 427 +;Gap=M261
scaffold49|size1113722	blastx	protein_match	1036096	1038014	414	-	.	ID=scaffold49|size1113722:hit:10343:3.12.0.10;Name=jgi|Thaoce1|81349|rna1011;score=414
scaffold49|size1113722	blastx	match_part	1037568	1038014	435	-	.	ID=scaffold49|size1113722:hsp:20108:3.12.0.10;Parent=scaffold49|size1113722:hit:10343:3.12.0.10;Target=jgi|Thaoce1|81349|rna1011 175 320 +;Gap=M447
scaffold49|size1113722	blastx	match_part	1037159	1037470	345	-	.	ID=scaffold49|size1113722:hsp:20109:3.12.0.10;Parent=scaffold49|size1113722:hit:10343:3.12.0.10;Target=jgi|Thaoce1|81349|rna1011 323 426 +;Gap=M312
scaffold49|size1113722	blastx	match_part	1036491	1036880	301	-	.	ID=scaffold49|size1113722:hsp:20110:3.12.0.10;Parent=scaffold49|size1113722:hit:10343:3.12.0.10;Target=jgi|Thaoce1|81349|rna1011 492 611 +;Gap=M390
scaffold49|size1113722	blastx	match_part	1036096	1036398	414	-	.	ID=scaffold49|size1113722:hsp:20111:3.12.0.10;Parent=scaffold49|size1113722:hit:10343:3.12.0.10;Target=jgi|Thaoce1|81349|rna1011 613 713 +;Gap=M303
scaffold49|size1113722	blastx	protein_match	1036108	1037903	313	-	.	ID=scaffold49|size1113722:hit:10344:3.12.0.10;Name=jgi|Fracy1|263312|estExt_fgenesh2_pg.C_140186;score=313
scaffold49|size1113722	blastx	match_part	1037553	1037903	287	-	.	ID=scaffold49|size1113722:hsp:20112:3.12.0.10;Parent=scaffold49|size1113722:hit:10344:3.12.0.10;Target=jgi|Fracy1|263312|estExt_fgenesh2_pg.C_140186 6 159 +;Gap=M351
scaffold49|size1113722	blastx	match_part	1037159	1037449	173	-	.	ID=scaffold49|size1113722:hsp:20113:3.12.0.10;Parent=scaffold49|size1113722:hit:10344:3.12.0.10;Target=jgi|Fracy1|263312|estExt_fgenesh2_pg.C_140186 171 276 +;Gap=M291
scaffold49|size1113722	blastx	match_part	1036506	1036976	227	-	.	ID=scaffold49|size1113722:hsp:20114:3.12.0.10;Parent=scaffold49|size1113722:hit:10344:3.12.0.10;Target=jgi|Fracy1|263312|estExt_fgenesh2_pg.C_140186 251 472 +;Gap=M471
scaffold49|size1113722	blastx	match_part	1036108	1036398	313	-	.	ID=scaffold49|size1113722:hsp:20115:3.12.0.10;Parent=scaffold49|size1113722:hit:10344:3.12.0.10;Target=jgi|Fracy1|263312|estExt_fgenesh2_pg.C_140186 478 574 +;Gap=M291
scaffold49|size1113722	blastx	protein_match	1036189	1037927	219	-	.	ID=scaffold49|size1113722:hit:10345:3.12.0.10;Name=jgi|Fracy1|245795|fgenesh2_pg.16_%2523_162;score=219
scaffold49|size1113722	blastx	match_part	1037568	1037927	335	-	.	ID=scaffold49|size1113722:hsp:20116:3.12.0.10;Parent=scaffold49|size1113722:hit:10345:3.12.0.10;Target=jgi|Fracy1|245795|fgenesh2_pg.16_%252523_162 30 171 +;Gap=M360
scaffold49|size1113722	blastx	match_part	1037159	1037461	163	-	.	ID=scaffold49|size1113722:hsp:20117:3.12.0.10;Parent=scaffold49|size1113722:hit:10345:3.12.0.10;Target=jgi|Fracy1|245795|fgenesh2_pg.16_%252523_162 182 291 +;Gap=M303
scaffold49|size1113722	blastx	match_part	1036506	1036910	232	-	.	ID=scaffold49|size1113722:hsp:20118:3.12.0.10;Parent=scaffold49|size1113722:hit:10345:3.12.0.10;Target=jgi|Fracy1|245795|fgenesh2_pg.16_%252523_162 353 558 +;Gap=M405
scaffold49|size1113722	blastx	match_part	1036189	1036398	219	-	.	ID=scaffold49|size1113722:hsp:20119:3.12.0.10;Parent=scaffold49|size1113722:hit:10345:3.12.0.10;Target=jgi|Fracy1|245795|fgenesh2_pg.16_%252523_162 564 633 +;Gap=M210
scaffold49|size1113722	blastx	protein_match	1036147	1037921	289	-	.	ID=scaffold49|size1113722:hit:10346:3.12.0.10;Name=jgi|Fracy1|149146|gw1.42.82.1;score=289
scaffold49|size1113722	blastx	match_part	1037556	1037921	344	-	.	ID=scaffold49|size1113722:hsp:20120:3.12.0.10;Parent=scaffold49|size1113722:hit:10346:3.12.0.10;Target=jgi|Fracy1|149146|gw1.42.82.1 1 129 +;Gap=M366
scaffold49|size1113722	blastx	match_part	1037159	1037458	319	-	.	ID=scaffold49|size1113722:hsp:20121:3.12.0.10;Parent=scaffold49|size1113722:hit:10346:3.12.0.10;Target=jgi|Fracy1|149146|gw1.42.82.1 132 240 +;Gap=M300
scaffold49|size1113722	blastx	match_part	1036515	1036850	180	-	.	ID=scaffold49|size1113722:hsp:20122:3.12.0.10;Parent=scaffold49|size1113722:hit:10346:3.12.0.10;Target=jgi|Fracy1|149146|gw1.42.82.1 251 344 +;Gap=M336
scaffold49|size1113722	blastx	match_part	1036147	1036407	289	-	.	ID=scaffold49|size1113722:hsp:20123:3.12.0.10;Parent=scaffold49|size1113722:hit:10346:3.12.0.10;Target=jgi|Fracy1|149146|gw1.42.82.1 340 427 +;Gap=M261
scaffold49|size1113722	blastx	protein_match	1036108	1037903	313	-	.	ID=scaffold49|size1113722:hit:10347:3.12.0.10;Name=jgi|Fracy1|263312|estExt_fgenesh2_pg.C_140186;score=313
scaffold49|size1113722	blastx	match_part	1037553	1037903	287	-	.	ID=scaffold49|size1113722:hsp:20124:3.12.0.10;Parent=scaffold49|size1113722:hit:10347:3.12.0.10;Target=jgi|Fracy1|263312|estExt_fgenesh2_pg.C_140186 6 159 +;Gap=M351
scaffold49|size1113722	blastx	match_part	1037159	1037449	173	-	.	ID=scaffold49|size1113722:hsp:20125:3.12.0.10;Parent=scaffold49|size1113722:hit:10347:3.12.0.10;Target=jgi|Fracy1|263312|estExt_fgenesh2_pg.C_140186 171 276 +;Gap=M291
scaffold49|size1113722	blastx	match_part	1036506	1036976	227	-	.	ID=scaffold49|size1113722:hsp:20126:3.12.0.10;Parent=scaffold49|size1113722:hit:10347:3.12.0.10;Target=jgi|Fracy1|263312|estExt_fgenesh2_pg.C_140186 251 472 +;Gap=M471
scaffold49|size1113722	blastx	match_part	1036108	1036398	313	-	.	ID=scaffold49|size1113722:hsp:20127:3.12.0.10;Parent=scaffold49|size1113722:hit:10347:3.12.0.10;Target=jgi|Fracy1|263312|estExt_fgenesh2_pg.C_140186 478 574 +;Gap=M291
scaffold49|size1113722	blastx	protein_match	1036189	1037927	219	-	.	ID=scaffold49|size1113722:hit:10348:3.12.0.10;Name=jgi|Fracy1|245795|fgenesh2_pg.16_%2523_162;score=219
scaffold49|size1113722	blastx	match_part	1037568	1037927	335	-	.	ID=scaffold49|size1113722:hsp:20128:3.12.0.10;Parent=scaffold49|size1113722:hit:10348:3.12.0.10;Target=jgi|Fracy1|245795|fgenesh2_pg.16_%252523_162 30 171 +;Gap=M360
scaffold49|size1113722	blastx	match_part	1037159	1037461	163	-	.	ID=scaffold49|size1113722:hsp:20129:3.12.0.10;Parent=scaffold49|size1113722:hit:10348:3.12.0.10;Target=jgi|Fracy1|245795|fgenesh2_pg.16_%252523_162 182 291 +;Gap=M303
scaffold49|size1113722	blastx	match_part	1036506	1036910	232	-	.	ID=scaffold49|size1113722:hsp:20130:3.12.0.10;Parent=scaffold49|size1113722:hit:10348:3.12.0.10;Target=jgi|Fracy1|245795|fgenesh2_pg.16_%252523_162 353 558 +;Gap=M405
scaffold49|size1113722	blastx	match_part	1036189	1036398	219	-	.	ID=scaffold49|size1113722:hsp:20131:3.12.0.10;Parent=scaffold49|size1113722:hit:10348:3.12.0.10;Target=jgi|Fracy1|245795|fgenesh2_pg.16_%252523_162 564 633 +;Gap=M210
scaffold49|size1113722	blastx	protein_match	1043233	1043443	86	+	.	ID=scaffold49|size1113722:hit:10349:3.12.0.10;Name=jgi|Thaoce1|82117|rna14947;score=86
scaffold49|size1113722	blastx	match_part	1043233	1043367	86	+	.	ID=scaffold49|size1113722:hsp:20132:3.12.0.10;Parent=scaffold49|size1113722:hit:10349:3.12.0.10;Target=jgi|Thaoce1|82117|rna14947 9 53 +;Gap=M135
scaffold49|size1113722	blastx	match_part	1043363	1043443	74	+	.	ID=scaffold49|size1113722:hsp:20133:3.12.0.10;Parent=scaffold49|size1113722:hit:10349:3.12.0.10;Target=jgi|Thaoce1|82117|rna14947 52 78 +;Gap=M81
scaffold49|size1113722	blastx	protein_match	1063537	1065676	724	+	.	ID=scaffold49|size1113722:hit:10350:3.12.0.10;Name=jgi|Fracy1|229076|fgenesh2_pm.27_%2523_9;score=724
scaffold49|size1113722	blastx	match_part	1063537	1064322	724	+	.	ID=scaffold49|size1113722:hsp:20134:3.12.0.10;Parent=scaffold49|size1113722:hit:10350:3.12.0.10;Target=jgi|Fracy1|229076|fgenesh2_pm.27_%252523_9 1 243 +;Gap=M786
scaffold49|size1113722	blastx	match_part	1064513	1065676	1534	+	.	ID=scaffold49|size1113722:hsp:20135:3.12.0.10;Parent=scaffold49|size1113722:hit:10350:3.12.0.10;Target=jgi|Fracy1|229076|fgenesh2_pm.27_%252523_9 243 630 +;Gap=M1164
scaffold49|size1113722	blastx	protein_match	1063537	1065676	724	+	.	ID=scaffold49|size1113722:hit:10351:3.12.0.10;Name=jgi|Fracy1|229076|fgenesh2_pm.27_%2523_9;score=724
scaffold49|size1113722	blastx	match_part	1063537	1064322	724	+	.	ID=scaffold49|size1113722:hsp:20136:3.12.0.10;Parent=scaffold49|size1113722:hit:10351:3.12.0.10;Target=jgi|Fracy1|229076|fgenesh2_pm.27_%252523_9 1 243 +;Gap=M786
scaffold49|size1113722	blastx	match_part	1064513	1065676	1534	+	.	ID=scaffold49|size1113722:hsp:20137:3.12.0.10;Parent=scaffold49|size1113722:hit:10351:3.12.0.10;Target=jgi|Fracy1|229076|fgenesh2_pm.27_%252523_9 243 630 +;Gap=M1164
scaffold49|size1113722	blastx	protein_match	1063537	1065676	722	+	.	ID=scaffold49|size1113722:hit:10352:3.12.0.10;Name=jgi|Fracy1|251424|fgenesh2_pg.35_%2523_169;score=722
scaffold49|size1113722	blastx	match_part	1063537	1064322	722	+	.	ID=scaffold49|size1113722:hsp:20138:3.12.0.10;Parent=scaffold49|size1113722:hit:10352:3.12.0.10;Target=jgi|Fracy1|251424|fgenesh2_pg.35_%252523_169 1 249 +;Gap=M786
scaffold49|size1113722	blastx	match_part	1064882	1065676	1014	+	.	ID=scaffold49|size1113722:hsp:20139:3.12.0.10;Parent=scaffold49|size1113722:hit:10352:3.12.0.10;Target=jgi|Fracy1|251424|fgenesh2_pg.35_%252523_169 258 522 +;Gap=M795
scaffold49|size1113722	blastx	protein_match	1063537	1065676	765	+	.	ID=scaffold49|size1113722:hit:10353:3.12.0.10;Name=jgi|Phatr2|23429|estExt_gwp_gw1.C_chr_240006;score=765
scaffold49|size1113722	blastx	match_part	1063537	1064322	765	+	.	ID=scaffold49|size1113722:hsp:20140:3.12.0.10;Parent=scaffold49|size1113722:hit:10353:3.12.0.10;Target=jgi|Phatr2|23429|estExt_gwp_gw1.C_chr_240006 1 234 +;Gap=M786
scaffold49|size1113722	blastx	match_part	1064513	1065676	1581	+	.	ID=scaffold49|size1113722:hsp:20141:3.12.0.10;Parent=scaffold49|size1113722:hit:10353:3.12.0.10;Target=jgi|Phatr2|23429|estExt_gwp_gw1.C_chr_240006 234 615 +;Gap=M1164
scaffold49|size1113722	blastx	protein_match	1063537	1065676	883	+	.	ID=scaffold49|size1113722:hit:10354:3.12.0.10;Name=jgi|Thaps3|28330|estExt_Genewise1.C_chr_50359;score=883
scaffold49|size1113722	blastx	match_part	1063537	1064322	883	+	.	ID=scaffold49|size1113722:hsp:20142:3.12.0.10;Parent=scaffold49|size1113722:hit:10354:3.12.0.10;Target=jgi|Thaps3|28330|estExt_Genewise1.C_chr_50359 1 229 +;Gap=M786
scaffold49|size1113722	blastx	match_part	1064513	1065676	1869	+	.	ID=scaffold49|size1113722:hsp:20143:3.12.0.10;Parent=scaffold49|size1113722:hit:10354:3.12.0.10;Target=jgi|Thaps3|28330|estExt_Genewise1.C_chr_50359 229 616 +;Gap=M1164
scaffold49|size1113722	blastx	protein_match	1063537	1065676	724	+	.	ID=scaffold49|size1113722:hit:10355:3.12.0.10;Name=jgi|Fracy1|229076|fgenesh2_pm.27_%2523_9;score=724
scaffold49|size1113722	blastx	match_part	1063537	1064322	724	+	.	ID=scaffold49|size1113722:hsp:20144:3.12.0.10;Parent=scaffold49|size1113722:hit:10355:3.12.0.10;Target=jgi|Fracy1|229076|fgenesh2_pm.27_%252523_9 1 243 +;Gap=M786
scaffold49|size1113722	blastx	match_part	1064513	1065676	1534	+	.	ID=scaffold49|size1113722:hsp:20145:3.12.0.10;Parent=scaffold49|size1113722:hit:10355:3.12.0.10;Target=jgi|Fracy1|229076|fgenesh2_pm.27_%252523_9 243 630 +;Gap=M1164
scaffold49|size1113722	blastx	protein_match	1063645	1065676	812	+	.	ID=scaffold49|size1113722:hit:10356:3.12.0.10;Name=jgi|Thaoce1|81350|rna1012;score=812
scaffold49|size1113722	blastx	match_part	1063645	1064325	812	+	.	ID=scaffold49|size1113722:hsp:20146:3.12.0.10;Parent=scaffold49|size1113722:hit:10356:3.12.0.10;Target=jgi|Thaoce1|81350|rna1012 16 236 +;Gap=M681
scaffold49|size1113722	blastx	match_part	1064441	1065676	1804	+	.	ID=scaffold49|size1113722:hsp:20147:3.12.0.10;Parent=scaffold49|size1113722:hit:10356:3.12.0.10;Target=jgi|Thaoce1|81350|rna1012 254 666 +;Gap=M1236
scaffold49|size1113722	blastx	protein_match	1079519	1083370	139	+	.	ID=scaffold49|size1113722:hit:10357:3.12.0.10;Name=jgi|Thaoce1|101597|rna23219;score=139
scaffold49|size1113722	blastx	match_part	1079519	1080058	139	+	.	ID=scaffold49|size1113722:hsp:20148:3.12.0.10;Parent=scaffold49|size1113722:hit:10357:3.12.0.10;Target=jgi|Thaoce1|101597|rna23219 340 498 +;Gap=M540
scaffold49|size1113722	blastx	match_part	1079864	1080388	146	+	.	ID=scaffold49|size1113722:hsp:20149:3.12.0.10;Parent=scaffold49|size1113722:hit:10357:3.12.0.10;Target=jgi|Thaoce1|101597|rna23219 331 492 +;Gap=M525
scaffold49|size1113722	blastx	match_part	1081124	1083370	1881	+	.	ID=scaffold49|size1113722:hsp:20150:3.12.0.10;Parent=scaffold49|size1113722:hit:10357:3.12.0.10;Target=jgi|Thaoce1|101597|rna23219 1 676 +;Gap=M2247
scaffold49|size1113722	blastx	protein_match	1068197	1068433	252	+	.	ID=scaffold49|size1113722:hit:10358:3.12.0.10;Name=jgi|Thaps3|262538|thaps1_ua_kg.chr_5000177;score=252
scaffold49|size1113722	blastx	match_part	1068197	1068433	252	+	.	ID=scaffold49|size1113722:hsp:20151:3.12.0.10;Parent=scaffold49|size1113722:hit:10358:3.12.0.10;Target=jgi|Thaps3|262538|thaps1_ua_kg.chr_5000177 1 79 +;Gap=M237
scaffold49|size1113722	blastx	protein_match	1082576	1082800	167	+	.	ID=scaffold49|size1113722:hit:10359:3.12.0.10;Name=jgi|Thaps3|262538|thaps1_ua_kg.chr_5000177;score=167
scaffold49|size1113722	blastx	match_part	1082576	1082800	167	+	.	ID=scaffold49|size1113722:hsp:20152:3.12.0.10;Parent=scaffold49|size1113722:hit:10359:3.12.0.10;Target=jgi|Thaps3|262538|thaps1_ua_kg.chr_5000177 5 79 +;Gap=M225
scaffold49|size1113722	blastx	protein_match	1066070	1083376	13480	+	.	ID=scaffold49|size1113722:hit:10360:3.12.0.10;Name=jgi|Thaoce1|79978|rna27130;score=13480
scaffold49|size1113722	blastx	match_part	1066070	1081117	13480	+	.	ID=scaffold49|size1113722:hsp:20153:3.12.0.10;Parent=scaffold49|size1113722:hit:10360:3.12.0.10;Target=jgi|Thaoce1|79978|rna27130 16 4971 +;Gap=M15048
scaffold49|size1113722	blastx	match_part	1080149	1081510	192	+	.	ID=scaffold49|size1113722:hsp:20154:3.12.0.10;Parent=scaffold49|size1113722:hit:10360:3.12.0.10;Target=jgi|Thaoce1|79978|rna27130 325 806 +;Gap=M1362
scaffold49|size1113722	blastx	match_part	1080317	1083238	191	+	.	ID=scaffold49|size1113722:hsp:20155:3.12.0.10;Parent=scaffold49|size1113722:hit:10360:3.12.0.10;Target=jgi|Thaoce1|79978|rna27130 31 1034 +;Gap=M2922
scaffold49|size1113722	blastx	match_part	1082147	1082953	196	+	.	ID=scaffold49|size1113722:hsp:20156:3.12.0.10;Parent=scaffold49|size1113722:hit:10360:3.12.0.10;Target=jgi|Thaoce1|79978|rna27130 4388 4679 +;Gap=M807
scaffold49|size1113722	blastx	match_part	1082378	1082806	169	+	.	ID=scaffold49|size1113722:hsp:20157:3.12.0.10;Parent=scaffold49|size1113722:hit:10360:3.12.0.10;Target=jgi|Thaoce1|79978|rna27130 4583 4739 +;Gap=M429
scaffold49|size1113722	blastx	match_part	1082570	1083346	218	+	.	ID=scaffold49|size1113722:hsp:20158:3.12.0.10;Parent=scaffold49|size1113722:hit:10360:3.12.0.10;Target=jgi|Thaoce1|79978|rna27130 715 970 +;Gap=M777
scaffold49|size1113722	blastx	match_part	1082576	1083376	156	+	.	ID=scaffold49|size1113722:hsp:20159:3.12.0.10;Parent=scaffold49|size1113722:hit:10360:3.12.0.10;Target=jgi|Thaoce1|79978|rna27130 4426 4691 +;Gap=M801
scaffold49|size1113722	blastx	protein_match	1083026	1083370	284	+	.	ID=scaffold49|size1113722:hit:10361:3.12.0.10;Name=jgi|Thaoce1|75679|rna27187;score=284
scaffold49|size1113722	blastx	match_part	1083026	1083370	284	+	.	ID=scaffold49|size1113722:hsp:20160:3.12.0.10;Parent=scaffold49|size1113722:hit:10361:3.12.0.10;Target=jgi|Thaoce1|75679|rna27187 29 142 +;Gap=M345
scaffold49|size1113722	blastx	protein_match	1066079	1066939	805	+	.	ID=scaffold49|size1113722:hit:10362:3.12.0.10;Name=jgi|Thaoce1|81351|rna1013;score=805
scaffold49|size1113722	blastx	match_part	1066079	1066939	805	+	.	ID=scaffold49|size1113722:hsp:20161:3.12.0.10;Parent=scaffold49|size1113722:hit:10362:3.12.0.10;Target=jgi|Thaoce1|81351|rna1013 18 298 +;Gap=M861
scaffold49|size1113722	blastx	protein_match	1093043	1095604	404	-	.	ID=scaffold49|size1113722:hit:10363:3.12.0.10;Name=jgi|Thaoce1|91166|rna8408;score=404
scaffold49|size1113722	blastx	match_part	1094036	1095604	1018	-	.	ID=scaffold49|size1113722:hsp:20162:3.12.0.10;Parent=scaffold49|size1113722:hit:10363:3.12.0.10;Target=jgi|Thaoce1|91166|rna8408 45 508 +;Gap=M1569
scaffold49|size1113722	blastx	match_part	1093501	1093953	370	-	.	ID=scaffold49|size1113722:hsp:20163:3.12.0.10;Parent=scaffold49|size1113722:hit:10363:3.12.0.10;Target=jgi|Thaoce1|91166|rna8408 510 641 +;Gap=M453
scaffold49|size1113722	blastx	match_part	1093043	1093426	404	-	.	ID=scaffold49|size1113722:hsp:20164:3.12.0.10;Parent=scaffold49|size1113722:hit:10363:3.12.0.10;Target=jgi|Thaoce1|91166|rna8408 638 763 +;Gap=M384
scaffold49|size1113722	blastx	protein_match	1093043	1095808	579	-	.	ID=scaffold49|size1113722:hit:10364:3.12.0.10;Name=jgi|Thaps3|1303|fgenesh1_pg.C_chr_1000437;score=579
scaffold49|size1113722	blastx	match_part	1094024	1095808	1488	-	.	ID=scaffold49|size1113722:hsp:20165:3.12.0.10;Parent=scaffold49|size1113722:hit:10364:3.12.0.10;Target=jgi|Thaps3|1303|fgenesh1_pg.C_chr_1000437 255 870 +;Gap=M1785
scaffold49|size1113722	blastx	match_part	1093504	1093953	460	-	.	ID=scaffold49|size1113722:hsp:20166:3.12.0.10;Parent=scaffold49|size1113722:hit:10364:3.12.0.10;Target=jgi|Thaps3|1303|fgenesh1_pg.C_chr_1000437 868 1000 +;Gap=M450
scaffold49|size1113722	blastx	match_part	1093043	1093426	579	-	.	ID=scaffold49|size1113722:hsp:20167:3.12.0.10;Parent=scaffold49|size1113722:hit:10364:3.12.0.10;Target=jgi|Thaps3|1303|fgenesh1_pg.C_chr_1000437 998 1125 +;Gap=M384
scaffold49|size1113722	blastx	protein_match	1100188	1100515	79	-	.	ID=scaffold49|size1113722:hit:10365:3.12.0.10;Name=jgi|Fracy1|247241|fgenesh2_pg.20_%2523_32;score=79
scaffold49|size1113722	blastx	match_part	1100393	1100515	75	-	.	ID=scaffold49|size1113722:hsp:20168:3.12.0.10;Parent=scaffold49|size1113722:hit:10365:3.12.0.10;Target=jgi|Fracy1|247241|fgenesh2_pg.20_%252523_32 35 75 +;Gap=M123
scaffold49|size1113722	blastx	match_part	1100280	1100396	70	-	.	ID=scaffold49|size1113722:hsp:20169:3.12.0.10;Parent=scaffold49|size1113722:hit:10365:3.12.0.10;Target=jgi|Fracy1|247241|fgenesh2_pg.20_%252523_32 75 114 +;Gap=M117
scaffold49|size1113722	blastx	match_part	1100188	1100283	79	-	.	ID=scaffold49|size1113722:hsp:20170:3.12.0.10;Parent=scaffold49|size1113722:hit:10365:3.12.0.10;Target=jgi|Fracy1|247241|fgenesh2_pg.20_%252523_32 114 145 +;Gap=M96
scaffold49|size1113722	blastx	protein_match	1100188	1100515	79	-	.	ID=scaffold49|size1113722:hit:10366:3.12.0.10;Name=jgi|Fracy1|247241|fgenesh2_pg.20_%2523_32;score=79
scaffold49|size1113722	blastx	match_part	1100393	1100515	75	-	.	ID=scaffold49|size1113722:hsp:20171:3.12.0.10;Parent=scaffold49|size1113722:hit:10366:3.12.0.10;Target=jgi|Fracy1|247241|fgenesh2_pg.20_%252523_32 35 75 +;Gap=M123
scaffold49|size1113722	blastx	match_part	1100280	1100396	70	-	.	ID=scaffold49|size1113722:hsp:20172:3.12.0.10;Parent=scaffold49|size1113722:hit:10366:3.12.0.10;Target=jgi|Fracy1|247241|fgenesh2_pg.20_%252523_32 75 114 +;Gap=M117
scaffold49|size1113722	blastx	match_part	1100188	1100283	79	-	.	ID=scaffold49|size1113722:hsp:20173:3.12.0.10;Parent=scaffold49|size1113722:hit:10366:3.12.0.10;Target=jgi|Fracy1|247241|fgenesh2_pg.20_%252523_32 114 145 +;Gap=M96
scaffold49|size1113722	blastx	protein_match	1100188	1100515	79	-	.	ID=scaffold49|size1113722:hit:10367:3.12.0.10;Name=jgi|Fracy1|247241|fgenesh2_pg.20_%2523_32;score=79
scaffold49|size1113722	blastx	match_part	1100393	1100515	75	-	.	ID=scaffold49|size1113722:hsp:20174:3.12.0.10;Parent=scaffold49|size1113722:hit:10367:3.12.0.10;Target=jgi|Fracy1|247241|fgenesh2_pg.20_%252523_32 35 75 +;Gap=M123
scaffold49|size1113722	blastx	match_part	1100280	1100396	70	-	.	ID=scaffold49|size1113722:hsp:20175:3.12.0.10;Parent=scaffold49|size1113722:hit:10367:3.12.0.10;Target=jgi|Fracy1|247241|fgenesh2_pg.20_%252523_32 75 114 +;Gap=M117
scaffold49|size1113722	blastx	match_part	1100188	1100283	79	-	.	ID=scaffold49|size1113722:hsp:20176:3.12.0.10;Parent=scaffold49|size1113722:hit:10367:3.12.0.10;Target=jgi|Fracy1|247241|fgenesh2_pg.20_%252523_32 114 145 +;Gap=M96
scaffold49|size1113722	blastx	protein_match	1108803	1108985	148	+	.	ID=scaffold49|size1113722:hit:10368:3.12.0.10;Name=jgi|Thaoce1|93376|rna23479;score=148
scaffold49|size1113722	blastx	match_part	1108803	1108985	148	+	.	ID=scaffold49|size1113722:hsp:20177:3.12.0.10;Parent=scaffold49|size1113722:hit:10368:3.12.0.10;Target=jgi|Thaoce1|93376|rna23479 33 91 +;Gap=M183
scaffold49|size1113722	protein2genome	protein_match	1013850	1014204	278	+	.	ID=scaffold49|size1113722:hit:10369:3.12.0.10;Name=jgi|Thaoce1|74193|rna7899;score=278
scaffold49|size1113722	protein2genome	match_part	1013850	1014204	278	+	.	ID=scaffold49|size1113722:hsp:20178:3.12.0.10;Parent=scaffold49|size1113722:hit:10369:3.12.0.10;Target=jgi|Thaoce1|74193|rna7899 1 117 +;Gap=M355
scaffold49|size1113722	protein2genome	protein_match	1013775	1014318	367	+	.	ID=scaffold49|size1113722:hit:10370:3.12.0.10;Name=jgi|Thaoce1|91494|rna15024;score=367
scaffold49|size1113722	protein2genome	match_part	1013775	1014318	367	+	.	ID=scaffold49|size1113722:hsp:20179:3.12.0.10;Parent=scaffold49|size1113722:hit:10370:3.12.0.10;Target=jgi|Thaoce1|91494|rna15024 1 179 +;Gap=M544
scaffold49|size1113722	protein2genome	protein_match	1014153	1014344	208	+	.	ID=scaffold49|size1113722:hit:10371:3.12.0.10;Name=jgi|Thaoce1|77625|rna18793;score=208
scaffold49|size1113722	protein2genome	match_part	1014153	1014344	208	+	.	ID=scaffold49|size1113722:hsp:20180:3.12.0.10;Parent=scaffold49|size1113722:hit:10371:3.12.0.10;Target=jgi|Thaoce1|77625|rna18793 8 70 +;Gap=M192
scaffold49|size1113722	protein2genome	protein_match	1013631	1013780	131	+	.	ID=scaffold49|size1113722:hit:10372:3.12.0.10;Name=jgi|Thaoce1|83515|rna23431;score=131
scaffold49|size1113722	protein2genome	match_part	1013631	1013780	131	+	.	ID=scaffold49|size1113722:hsp:20181:3.12.0.10;Parent=scaffold49|size1113722:hit:10372:3.12.0.10;Target=jgi|Thaoce1|83515|rna23431 14 63 +;Gap=M150
scaffold49|size1113722	protein2genome	protein_match	1013625	1014335	627	+	.	ID=scaffold49|size1113722:hit:10373:3.12.0.10;Name=jgi|Thaoce1|94946|rna12941;score=627
scaffold49|size1113722	protein2genome	match_part	1013625	1014335	627	+	.	ID=scaffold49|size1113722:hsp:20182:3.12.0.10;Parent=scaffold49|size1113722:hit:10373:3.12.0.10;Target=jgi|Thaoce1|94946|rna12941 54 288 +;Gap=M711
scaffold49|size1113722	protein2genome	protein_match	1014045	1014320	183	+	.	ID=scaffold49|size1113722:hit:10374:3.12.0.10;Name=jgi|Fracy1|247541|fgenesh2_pg.20_%2523_332;score=183
scaffold49|size1113722	protein2genome	match_part	1014045	1014320	183	+	.	ID=scaffold49|size1113722:hsp:20183:3.12.0.10;Parent=scaffold49|size1113722:hit:10374:3.12.0.10;Target=jgi|Fracy1|247541|fgenesh2_pg.20_%252523_332 2 93 +;Gap=M276
scaffold49|size1113722	protein2genome	protein_match	1014012	1014224	193	+	.	ID=scaffold49|size1113722:hit:10375:3.12.0.10;Name=jgi|Thaoce1|100348|rna3930;score=193
scaffold49|size1113722	protein2genome	match_part	1014012	1014224	193	+	.	ID=scaffold49|size1113722:hsp:20184:3.12.0.10;Parent=scaffold49|size1113722:hit:10375:3.12.0.10;Target=jgi|Thaoce1|100348|rna3930 6 76 +;Gap=M213
scaffold49|size1113722	protein2genome	protein_match	1013589	1014164	396	+	.	ID=scaffold49|size1113722:hit:10376:3.12.0.10;Name=jgi|Fracy1|233801|fgenesh2_pg.1_%2523_1999;score=396
scaffold49|size1113722	protein2genome	match_part	1013589	1014164	396	+	.	ID=scaffold49|size1113722:hsp:20185:3.12.0.10;Parent=scaffold49|size1113722:hit:10376:3.12.0.10;Target=jgi|Fracy1|233801|fgenesh2_pg.1_%252523_1999 31 222 +;Gap=M576
scaffold49|size1113722	protein2genome	protein_match	1013898	1014263	306	+	.	ID=scaffold49|size1113722:hit:10377:3.12.0.10;Name=jgi|Thaoce1|86857|rna27263;score=306
scaffold49|size1113722	protein2genome	match_part	1013898	1014263	306	+	.	ID=scaffold49|size1113722:hsp:20186:3.12.0.10;Parent=scaffold49|size1113722:hit:10377:3.12.0.10;Target=jgi|Thaoce1|86857|rna27263 3 120 +;Gap=M366
scaffold49|size1113722	protein2genome	protein_match	1013053	1013741	465	+	.	ID=scaffold49|size1113722:hit:10378:3.12.0.10;Name=jgi|Thaoce1|85958|rna10719;score=465
scaffold49|size1113722	protein2genome	match_part	1013053	1013421	465	+	.	ID=scaffold49|size1113722:hsp:20187:3.12.0.10;Parent=scaffold49|size1113722:hit:10378:3.12.0.10;Target=jgi|Thaoce1|85958|rna10719 2 124 +;Gap=M369
scaffold49|size1113722	protein2genome	match_part	1013464	1013741	465	+	.	ID=scaffold49|size1113722:hsp:20188:3.12.0.10;Parent=scaffold49|size1113722:hit:10378:3.12.0.10;Target=jgi|Thaoce1|85958|rna10719 125 218 +;Gap=M278
scaffold49|size1113722	protein2genome	protein_match	1012993	1013376	396	+	.	ID=scaffold49|size1113722:hit:10379:3.12.0.10;Name=jgi|Thaoce1|78350|rna28436;score=396
scaffold49|size1113722	protein2genome	match_part	1012993	1013376	396	+	.	ID=scaffold49|size1113722:hsp:20189:3.12.0.10;Parent=scaffold49|size1113722:hit:10379:3.12.0.10;Target=jgi|Thaoce1|78350|rna28436 3 130 +;Gap=M384
scaffold49|size1113722	protein2genome	protein_match	1014078	1014344	300	+	.	ID=scaffold49|size1113722:hit:10380:3.12.0.10;Name=jgi|Thaoce1|80730|rna14441;score=300
scaffold49|size1113722	protein2genome	match_part	1014078	1014344	300	+	.	ID=scaffold49|size1113722:hsp:20190:3.12.0.10;Parent=scaffold49|size1113722:hit:10380:3.12.0.10;Target=jgi|Thaoce1|80730|rna14441 18 105 +;Gap=M267
scaffold49|size1113722	protein2genome	protein_match	1013119	1014335	984	+	.	ID=scaffold49|size1113722:hit:10381:3.12.0.10;Name=jgi|Thaoce1|85351|rna15333;score=984
scaffold49|size1113722	protein2genome	match_part	1013119	1014335	984	+	.	ID=scaffold49|size1113722:hsp:20191:3.12.0.10;Parent=scaffold49|size1113722:hit:10381:3.12.0.10;Target=jgi|Thaoce1|85351|rna15333 3 407 +;Gap=M1217
scaffold49|size1113722	protein2genome	protein_match	1014135	1014356	208	+	.	ID=scaffold49|size1113722:hit:10382:3.12.0.10;Name=jgi|Thaoce1|83591|rna4947;score=208
scaffold49|size1113722	protein2genome	match_part	1014135	1014356	208	+	.	ID=scaffold49|size1113722:hsp:20192:3.12.0.10;Parent=scaffold49|size1113722:hit:10382:3.12.0.10;Target=jgi|Thaoce1|83591|rna4947 3 75 +;Gap=M222
scaffold49|size1113722	protein2genome	protein_match	1013512	1014320	430	+	.	ID=scaffold49|size1113722:hit:10383:3.12.0.10;Name=jgi|Thaoce1|103294|rna26631;score=430
scaffold49|size1113722	protein2genome	match_part	1013512	1014320	430	+	.	ID=scaffold49|size1113722:hsp:20193:3.12.0.10;Parent=scaffold49|size1113722:hit:10383:3.12.0.10;Target=jgi|Thaoce1|103294|rna26631 3 274 +;Gap=M809
scaffold49|size1113722	protein2genome	protein_match	1013982	1014224	240	+	.	ID=scaffold49|size1113722:hit:10384:3.12.0.10;Name=jgi|Thaoce1|79852|rna18616;score=240
scaffold49|size1113722	protein2genome	match_part	1013982	1014224	240	+	.	ID=scaffold49|size1113722:hsp:20194:3.12.0.10;Parent=scaffold49|size1113722:hit:10384:3.12.0.10;Target=jgi|Thaoce1|79852|rna18616 45 125 +;Gap=M243
scaffold49|size1113722	protein2genome	protein_match	1014087	1014296	216	+	.	ID=scaffold49|size1113722:hit:10385:3.12.0.10;Name=jgi|Thaoce1|73762|rna25162;score=216
scaffold49|size1113722	protein2genome	match_part	1014087	1014296	216	+	.	ID=scaffold49|size1113722:hsp:20195:3.12.0.10;Parent=scaffold49|size1113722:hit:10385:3.12.0.10;Target=jgi|Thaoce1|73762|rna25162 1 69 +;Gap=M210
scaffold49|size1113722	protein2genome	protein_match	1013850	1014104	214	+	.	ID=scaffold49|size1113722:hit:10386:3.12.0.10;Name=jgi|Thaoce1|77882|rna23268;score=214
scaffold49|size1113722	protein2genome	match_part	1013850	1014104	214	+	.	ID=scaffold49|size1113722:hsp:20196:3.12.0.10;Parent=scaffold49|size1113722:hit:10386:3.12.0.10;Target=jgi|Thaoce1|77882|rna23268 1 84 +;Gap=M255
scaffold49|size1113722	protein2genome	protein_match	1006566	1007293	352	+	.	ID=scaffold49|size1113722:hit:10387:3.12.0.10;Name=jgi|Fracy1|182300|e_gw1.3.290.1;score=352
scaffold49|size1113722	protein2genome	match_part	1006566	1007293	352	+	.	ID=scaffold49|size1113722:hsp:20197:3.12.0.10;Parent=scaffold49|size1113722:hit:10387:3.12.0.10;Target=jgi|Fracy1|182300|e_gw1.3.290.1 2 243 +;Gap=M728
scaffold49|size1113722	protein2genome	protein_match	1005990	1006376	323	+	.	ID=scaffold49|size1113722:hit:10388:3.12.0.10;Name=jgi|Thaps3|10714|fgenesh1_pg.C_chr_17000177;score=323
scaffold49|size1113722	protein2genome	match_part	1005990	1006376	323	+	.	ID=scaffold49|size1113722:hsp:20198:3.12.0.10;Parent=scaffold49|size1113722:hit:10388:3.12.0.10;Target=jgi|Thaps3|10714|fgenesh1_pg.C_chr_17000177 32 160 +;Gap=M387
scaffold49|size1113722	protein2genome	protein_match	1004478	1005167	629	+	.	ID=scaffold49|size1113722:hit:10389:3.12.0.10;Name=jgi|Thaps3|10713|fgenesh1_pg.C_chr_17000176;score=629
scaffold49|size1113722	protein2genome	match_part	1004478	1004998	629	+	.	ID=scaffold49|size1113722:hsp:20199:3.12.0.10;Parent=scaffold49|size1113722:hit:10389:3.12.0.10;Target=jgi|Thaps3|10713|fgenesh1_pg.C_chr_17000176 1 173 +;Gap=M521
scaffold49|size1113722	protein2genome	match_part	1005068	1005167	629	+	.	ID=scaffold49|size1113722:hsp:20200:3.12.0.10;Parent=scaffold49|size1113722:hit:10389:3.12.0.10;Target=jgi|Thaps3|10713|fgenesh1_pg.C_chr_17000176 174 207 +;Gap=M100
scaffold49|size1113722	protein2genome	protein_match	1007727	1014356	1370	+	.	ID=scaffold49|size1113722:hit:10390:3.12.0.10;Name=jgi|Thaoce1|79866|rna9285;score=1370
scaffold49|size1113722	protein2genome	match_part	1007727	1008067	1370	+	.	ID=scaffold49|size1113722:hsp:20201:3.12.0.10;Parent=scaffold49|size1113722:hit:10390:3.12.0.10;Target=jgi|Thaoce1|79866|rna9285 105 218 +;Gap=M341
scaffold49|size1113722	protein2genome	match_part	1012998	1013181	1370	+	.	ID=scaffold49|size1113722:hsp:20202:3.12.0.10;Parent=scaffold49|size1113722:hit:10390:3.12.0.10;Target=jgi|Thaoce1|79866|rna9285 219 280 +;Gap=M184
scaffold49|size1113722	protein2genome	match_part	1013224	1014356	1370	+	.	ID=scaffold49|size1113722:hsp:20203:3.12.0.10;Parent=scaffold49|size1113722:hit:10390:3.12.0.10;Target=jgi|Thaoce1|79866|rna9285 281 657 +;Gap=M1133
scaffold49|size1113722	protein2genome	protein_match	1007727	1014104	1202	+	.	ID=scaffold49|size1113722:hit:10391:3.12.0.10;Name=jgi|Thaoce1|69679|rna27387;score=1202
scaffold49|size1113722	protein2genome	match_part	1007727	1008067	1202	+	.	ID=scaffold49|size1113722:hsp:20204:3.12.0.10;Parent=scaffold49|size1113722:hit:10391:3.12.0.10;Target=jgi|Thaoce1|69679|rna27387 7 120 +;Gap=M341
scaffold49|size1113722	protein2genome	match_part	1012998	1014104	1202	+	.	ID=scaffold49|size1113722:hsp:20205:3.12.0.10;Parent=scaffold49|size1113722:hit:10391:3.12.0.10;Target=jgi|Thaoce1|69679|rna27387 121 491 +;Gap=M1107
scaffold49|size1113722	protein2genome	protein_match	1004643	1005167	544	+	.	ID=scaffold49|size1113722:hit:10392:3.12.0.10;Name=jgi|Thaps3|10961|fgenesh1_pg.C_chr_18000204;score=544
scaffold49|size1113722	protein2genome	match_part	1004643	1005167	544	+	.	ID=scaffold49|size1113722:hsp:20206:3.12.0.10;Parent=scaffold49|size1113722:hit:10392:3.12.0.10;Target=jgi|Thaps3|10961|fgenesh1_pg.C_chr_18000204 1 171 +;Gap=M525
scaffold49|size1113722	protein2genome	protein_match	1006239	1007347	644	+	.	ID=scaffold49|size1113722:hit:10393:3.12.0.10;Name=jgi|Thaoce1|73267|rna23082;score=644
scaffold49|size1113722	protein2genome	match_part	1006239	1007347	644	+	.	ID=scaffold49|size1113722:hsp:20207:3.12.0.10;Parent=scaffold49|size1113722:hit:10393:3.12.0.10;Target=jgi|Thaoce1|73267|rna23082 30 397 +;Gap=M1109
scaffold49|size1113722	protein2genome	protein_match	1007736	1013583	669	+	.	ID=scaffold49|size1113722:hit:10394:3.12.0.10;Name=jgi|Thaoce1|74192|rna7898;score=669
scaffold49|size1113722	protein2genome	match_part	1007736	1008067	669	+	.	ID=scaffold49|size1113722:hsp:20208:3.12.0.10;Parent=scaffold49|size1113722:hit:10394:3.12.0.10;Target=jgi|Thaoce1|74192|rna7898 57 169 +;Gap=M332
scaffold49|size1113722	protein2genome	match_part	1012998	1013583	669	+	.	ID=scaffold49|size1113722:hsp:20209:3.12.0.10;Parent=scaffold49|size1113722:hit:10394:3.12.0.10;Target=jgi|Thaoce1|74192|rna7898 170 365 +;Gap=M586
scaffold49|size1113722	protein2genome	protein_match	1029827	1031260	1477	+	.	ID=scaffold49|size1113722:hit:10395:3.12.0.10;Name=jgi|Thaps3|23113|estExt_fgenesh1_pg.C_chr_60341;score=1477
scaffold49|size1113722	protein2genome	match_part	1029827	1031260	1477	+	.	ID=scaffold49|size1113722:hsp:20210:3.12.0.10;Parent=scaffold49|size1113722:hit:10395:3.12.0.10;Target=jgi|Thaps3|23113|estExt_fgenesh1_pg.C_chr_60341 180 650 +;Gap=M1434
scaffold49|size1113722	protein2genome	protein_match	1029827	1031110	920	+	.	ID=scaffold49|size1113722:hit:10396:3.12.0.10;Name=jgi|Thaps3|23116|estExt_fgenesh1_pg.C_chr_60347;score=920
scaffold49|size1113722	protein2genome	match_part	1029827	1031110	920	+	.	ID=scaffold49|size1113722:hsp:20211:3.12.0.10;Parent=scaffold49|size1113722:hit:10396:3.12.0.10;Target=jgi|Thaps3|23116|estExt_fgenesh1_pg.C_chr_60347 199 624 +;Gap=M1284
scaffold49|size1113722	protein2genome	protein_match	1035341	1035859	478	+	.	ID=scaffold49|size1113722:hit:10397:3.12.0.10;Name=jgi|Thaoce1|97533|rna31252;score=478
scaffold49|size1113722	protein2genome	match_part	1035341	1035859	478	+	.	ID=scaffold49|size1113722:hsp:20212:3.12.0.10;Parent=scaffold49|size1113722:hit:10397:3.12.0.10;Target=jgi|Thaoce1|97533|rna31252 1 176 +;Gap=M519
scaffold49|size1113722	protein2genome	protein_match	1035377	1035868	388	+	.	ID=scaffold49|size1113722:hit:10398:3.12.0.10;Name=jgi|Phatr2|8659|e_gw1.1.807.1;score=388
scaffold49|size1113722	protein2genome	match_part	1035377	1035868	388	+	.	ID=scaffold49|size1113722:hsp:20213:3.12.0.10;Parent=scaffold49|size1113722:hit:10398:3.12.0.10;Target=jgi|Phatr2|8659|e_gw1.1.807.1 14 179 +;Gap=M492
scaffold49|size1113722	protein2genome	protein_match	1035341	1035871	690	+	.	ID=scaffold49|size1113722:hit:10399:3.12.0.10;Name=jgi|Thaps3|31406|e_gw1.1.731.1;score=690
scaffold49|size1113722	protein2genome	match_part	1035341	1035871	690	+	.	ID=scaffold49|size1113722:hsp:20214:3.12.0.10;Parent=scaffold49|size1113722:hit:10399:3.12.0.10;Target=jgi|Thaps3|31406|e_gw1.1.731.1 1 177 +;Gap=M531
scaffold49|size1113722	protein2genome	protein_match	1035365	1035868	460	+	.	ID=scaffold49|size1113722:hit:10400:3.12.0.10;Name=jgi|Thaps3|32795|e_gw1.3.670.1;score=460
scaffold49|size1113722	protein2genome	match_part	1035365	1035868	460	+	.	ID=scaffold49|size1113722:hsp:20215:3.12.0.10;Parent=scaffold49|size1113722:hit:10400:3.12.0.10;Target=jgi|Thaps3|32795|e_gw1.3.670.1 1 171 +;Gap=M504
scaffold49|size1113722	protein2genome	protein_match	1035383	1035856	346	+	.	ID=scaffold49|size1113722:hit:10401:3.12.0.10;Name=jgi|Fracy1|177131|estExt_Genewise1.C_960029;score=346
scaffold49|size1113722	protein2genome	match_part	1035383	1035856	346	+	.	ID=scaffold49|size1113722:hsp:20216:3.12.0.10;Parent=scaffold49|size1113722:hit:10401:3.12.0.10;Target=jgi|Fracy1|177131|estExt_Genewise1.C_960029 16 175 +;Gap=M474
scaffold49|size1113722	protein2genome	protein_match	1035377	1035868	379	+	.	ID=scaffold49|size1113722:hit:10402:3.12.0.10;Name=jgi|Thaps3|37988|e_gw1.17.131.1;score=379
scaffold49|size1113722	protein2genome	match_part	1035377	1035868	379	+	.	ID=scaffold49|size1113722:hsp:20217:3.12.0.10;Parent=scaffold49|size1113722:hit:10402:3.12.0.10;Target=jgi|Thaps3|37988|e_gw1.17.131.1 14 179 +;Gap=M492
scaffold49|size1113722	protein2genome	protein_match	1035341	1035775	333	+	.	ID=scaffold49|size1113722:hit:10403:3.12.0.10;Name=jgi|Fracy1|193206|e_gw1.17.111.1;score=333
scaffold49|size1113722	protein2genome	match_part	1035341	1035775	333	+	.	ID=scaffold49|size1113722:hsp:20218:3.12.0.10;Parent=scaffold49|size1113722:hit:10403:3.12.0.10;Target=jgi|Fracy1|193206|e_gw1.17.111.1 1 150 +;Gap=M435
scaffold49|size1113722	protein2genome	protein_match	1035341	1035877	458	+	.	ID=scaffold49|size1113722:hit:10404:3.12.0.10;Name=jgi|Phatr2|51819|phatr1_ua_kg.chr_6000043;score=458
scaffold49|size1113722	protein2genome	match_part	1035341	1035877	458	+	.	ID=scaffold49|size1113722:hsp:20219:3.12.0.10;Parent=scaffold49|size1113722:hit:10404:3.12.0.10;Target=jgi|Phatr2|51819|phatr1_ua_kg.chr_6000043 1 182 +;Gap=M537
scaffold49|size1113722	protein2genome	protein_match	1035377	1035868	391	+	.	ID=scaffold49|size1113722:hit:10405:3.12.0.10;Name=jgi|Fracy1|186009|e_gw1.6.345.1;score=391
scaffold49|size1113722	protein2genome	match_part	1035377	1035868	391	+	.	ID=scaffold49|size1113722:hsp:20220:3.12.0.10;Parent=scaffold49|size1113722:hit:10405:3.12.0.10;Target=jgi|Fracy1|186009|e_gw1.6.345.1 14 179 +;Gap=M492
scaffold49|size1113722	protein2genome	protein_match	1035383	1035856	344	+	.	ID=scaffold49|size1113722:hit:10406:3.12.0.10;Name=jgi|Thaoce1|91838|rna31862;score=344
scaffold49|size1113722	protein2genome	match_part	1035383	1035856	344	+	.	ID=scaffold49|size1113722:hsp:20221:3.12.0.10;Parent=scaffold49|size1113722:hit:10406:3.12.0.10;Target=jgi|Thaoce1|91838|rna31862 106 265 +;Gap=M474
scaffold49|size1113722	protein2genome	protein_match	1035383	1035856	346	+	.	ID=scaffold49|size1113722:hit:10407:3.12.0.10;Name=jgi|Fracy1|169541|estExt_Genewise1.C_60788;score=346
scaffold49|size1113722	protein2genome	match_part	1035383	1035856	346	+	.	ID=scaffold49|size1113722:hsp:20222:3.12.0.10;Parent=scaffold49|size1113722:hit:10407:3.12.0.10;Target=jgi|Fracy1|169541|estExt_Genewise1.C_60788 16 175 +;Gap=M474
scaffold49|size1113722	protein2genome	protein_match	1035383	1035856	346	+	.	ID=scaffold49|size1113722:hit:10408:3.12.0.10;Name=jgi|Phatr2|43251|estExt_fgenesh1_pg.C_chr_11022;score=346
scaffold49|size1113722	protein2genome	match_part	1035383	1035856	346	+	.	ID=scaffold49|size1113722:hsp:20223:3.12.0.10;Parent=scaffold49|size1113722:hit:10408:3.12.0.10;Target=jgi|Phatr2|43251|estExt_fgenesh1_pg.C_chr_11022 16 175 +;Gap=M474
scaffold49|size1113722	protein2genome	protein_match	1035383	1035868	382	+	.	ID=scaffold49|size1113722:hit:10409:3.12.0.10;Name=jgi|Thaoce1|81441|rna2469;score=382
scaffold49|size1113722	protein2genome	match_part	1035383	1035868	382	+	.	ID=scaffold49|size1113722:hsp:20224:3.12.0.10;Parent=scaffold49|size1113722:hit:10409:3.12.0.10;Target=jgi|Thaoce1|81441|rna2469 16 179 +;Gap=M486
scaffold49|size1113722	protein2genome	protein_match	1035383	1035856	344	+	.	ID=scaffold49|size1113722:hit:10410:3.12.0.10;Name=jgi|Thaps3|39299|estExt_gwp_gw1.C_chr_10802;score=344
scaffold49|size1113722	protein2genome	match_part	1035383	1035856	344	+	.	ID=scaffold49|size1113722:hsp:20225:3.12.0.10;Parent=scaffold49|size1113722:hit:10410:3.12.0.10;Target=jgi|Thaps3|39299|estExt_gwp_gw1.C_chr_10802 16 175 +;Gap=M474
scaffold49|size1113722	protein2genome	protein_match	1036147	1037344	611	-	.	ID=scaffold49|size1113722:hit:10411:3.12.0.10;Name=jgi|Fracy1|149146|gw1.42.82.1;score=611
scaffold49|size1113722	protein2genome	match_part	1037160	1037344	611	-	.	ID=scaffold49|size1113722:hsp:20226:3.12.0.10;Parent=scaffold49|size1113722:hit:10411:3.12.0.10;Target=jgi|Fracy1|149146|gw1.42.82.1 179 239 +;Gap=M185
scaffold49|size1113722	protein2genome	match_part	1036599	1036884	611	-	.	ID=scaffold49|size1113722:hsp:20227:3.12.0.10;Parent=scaffold49|size1113722:hit:10411:3.12.0.10;Target=jgi|Fracy1|149146|gw1.42.82.1 240 335 +;Gap=M286
scaffold49|size1113722	protein2genome	match_part	1036520	1036541	611	-	.	ID=scaffold49|size1113722:hsp:20228:3.12.0.10;Parent=scaffold49|size1113722:hit:10411:3.12.0.10;Target=jgi|Fracy1|149146|gw1.42.82.1 336 342 +;Gap=M22
scaffold49|size1113722	protein2genome	match_part	1036147	1036397	611	-	.	ID=scaffold49|size1113722:hsp:20229:3.12.0.10;Parent=scaffold49|size1113722:hit:10411:3.12.0.10;Target=jgi|Fracy1|149146|gw1.42.82.1 343 427 +;Gap=M251
scaffold49|size1113722	protein2genome	protein_match	1036129	1037669	763	-	.	ID=scaffold49|size1113722:hit:10412:3.12.0.10;Name=jgi|Thaps3|261748|thaps1_ua_kg.chr_3000126;score=763
scaffold49|size1113722	protein2genome	match_part	1037570	1037669	763	-	.	ID=scaffold49|size1113722:hsp:20230:3.12.0.10;Parent=scaffold49|size1113722:hit:10412:3.12.0.10;Target=jgi|Thaps3|261748|thaps1_ua_kg.chr_3000126 81 113 +;Gap=M100
scaffold49|size1113722	protein2genome	match_part	1037160	1037472	763	-	.	ID=scaffold49|size1113722:hsp:20231:3.12.0.10;Parent=scaffold49|size1113722:hit:10412:3.12.0.10;Target=jgi|Thaps3|261748|thaps1_ua_kg.chr_3000126 114 211 +;Gap=M313
scaffold49|size1113722	protein2genome	match_part	1036614	1036857	763	-	.	ID=scaffold49|size1113722:hsp:20232:3.12.0.10;Parent=scaffold49|size1113722:hit:10412:3.12.0.10;Target=jgi|Thaps3|261748|thaps1_ua_kg.chr_3000126 212 292 +;Gap=M244
scaffold49|size1113722	protein2genome	match_part	1036129	1036404	763	-	.	ID=scaffold49|size1113722:hsp:20233:3.12.0.10;Parent=scaffold49|size1113722:hit:10412:3.12.0.10;Target=jgi|Thaps3|261748|thaps1_ua_kg.chr_3000126 293 384 +;Gap=M276
scaffold49|size1113722	protein2genome	protein_match	1036243	1037344	631	-	.	ID=scaffold49|size1113722:hit:10413:3.12.0.10;Name=jgi|Fracy1|258749|fgenesh2_pg.268_%2523_1;score=631
scaffold49|size1113722	protein2genome	match_part	1037160	1037344	631	-	.	ID=scaffold49|size1113722:hsp:20234:3.12.0.10;Parent=scaffold49|size1113722:hit:10413:3.12.0.10;Target=jgi|Fracy1|258749|fgenesh2_pg.268_%252523_1 88 148 +;Gap=M185
scaffold49|size1113722	protein2genome	match_part	1036945	1037106	631	-	.	ID=scaffold49|size1113722:hsp:20235:3.12.0.10;Parent=scaffold49|size1113722:hit:10413:3.12.0.10;Target=jgi|Fracy1|258749|fgenesh2_pg.268_%252523_1 149 202 +;Gap=M162
scaffold49|size1113722	protein2genome	match_part	1036502	1036914	631	-	.	ID=scaffold49|size1113722:hsp:20236:3.12.0.10;Parent=scaffold49|size1113722:hit:10413:3.12.0.10;Target=jgi|Fracy1|258749|fgenesh2_pg.268_%252523_1 203 345 +;Gap=M413
scaffold49|size1113722	protein2genome	match_part	1036243	1036430	631	-	.	ID=scaffold49|size1113722:hsp:20237:3.12.0.10;Parent=scaffold49|size1113722:hit:10413:3.12.0.10;Target=jgi|Fracy1|258749|fgenesh2_pg.268_%252523_1 346 408 +;Gap=M188
scaffold49|size1113722	protein2genome	protein_match	1036027	1037639	1100	-	.	ID=scaffold49|size1113722:hit:10414:3.12.0.10;Name=jgi|Phatr2|49415|estExt_fgenesh1_pg.C_chr_220078;score=1100
scaffold49|size1113722	protein2genome	match_part	1037556	1037639	1100	-	.	ID=scaffold49|size1113722:hsp:20238:3.12.0.10;Parent=scaffold49|size1113722:hit:10414:3.12.0.10;Target=jgi|Phatr2|49415|estExt_fgenesh1_pg.C_chr_220078 156 183 +;Gap=M84
scaffold49|size1113722	protein2genome	match_part	1037160	1037455	1100	-	.	ID=scaffold49|size1113722:hsp:20239:3.12.0.10;Parent=scaffold49|size1113722:hit:10414:3.12.0.10;Target=jgi|Phatr2|49415|estExt_fgenesh1_pg.C_chr_220078 184 281 +;Gap=M296
scaffold49|size1113722	protein2genome	match_part	1036490	1037055	1100	-	.	ID=scaffold49|size1113722:hsp:20240:3.12.0.10;Parent=scaffold49|size1113722:hit:10414:3.12.0.10;Target=jgi|Phatr2|49415|estExt_fgenesh1_pg.C_chr_220078 282 460 +;Gap=M566
scaffold49|size1113722	protein2genome	match_part	1036027	1036400	1100	-	.	ID=scaffold49|size1113722:hsp:20241:3.12.0.10;Parent=scaffold49|size1113722:hit:10414:3.12.0.10;Target=jgi|Phatr2|49415|estExt_fgenesh1_pg.C_chr_220078 461 584 +;Gap=M374
scaffold49|size1113722	protein2genome	protein_match	1037159	1037921	797	-	.	ID=scaffold49|size1113722:hit:10415:3.12.0.10;Name=jgi|Thaps3|262540|thaps1_ua_kg.chr_5000179;score=797
scaffold49|size1113722	protein2genome	match_part	1037556	1037921	797	-	.	ID=scaffold49|size1113722:hsp:20242:3.12.0.10;Parent=scaffold49|size1113722:hit:10415:3.12.0.10;Target=jgi|Thaps3|262540|thaps1_ua_kg.chr_5000179 1 122 +;Gap=M366
scaffold49|size1113722	protein2genome	match_part	1037159	1037464	797	-	.	ID=scaffold49|size1113722:hsp:20243:3.12.0.10;Parent=scaffold49|size1113722:hit:10415:3.12.0.10;Target=jgi|Thaps3|262540|thaps1_ua_kg.chr_5000179 123 224 +;Gap=M306
scaffold49|size1113722	protein2genome	protein_match	1036096	1038014	1442	-	.	ID=scaffold49|size1113722:hit:10416:3.12.0.10;Name=jgi|Thaoce1|81349|rna1011;score=1442
scaffold49|size1113722	protein2genome	match_part	1037556	1038014	1442	-	.	ID=scaffold49|size1113722:hsp:20244:3.12.0.10;Parent=scaffold49|size1113722:hit:10416:3.12.0.10;Target=jgi|Thaoce1|81349|rna1011 175 324 +;Gap=M459
scaffold49|size1113722	protein2genome	match_part	1037160	1037464	1442	-	.	ID=scaffold49|size1113722:hsp:20245:3.12.0.10;Parent=scaffold49|size1113722:hit:10416:3.12.0.10;Target=jgi|Thaoce1|81349|rna1011 325 425 +;Gap=M305
scaffold49|size1113722	protein2genome	match_part	1036490	1037055	1442	-	.	ID=scaffold49|size1113722:hsp:20246:3.12.0.10;Parent=scaffold49|size1113722:hit:10416:3.12.0.10;Target=jgi|Thaoce1|81349|rna1011 426 611 +;Gap=M566
scaffold49|size1113722	protein2genome	match_part	1036096	1036400	1442	-	.	ID=scaffold49|size1113722:hsp:20247:3.12.0.10;Parent=scaffold49|size1113722:hit:10416:3.12.0.10;Target=jgi|Thaoce1|81349|rna1011 612 713 +;Gap=M305
scaffold49|size1113722	protein2genome	protein_match	1063537	1065676	2107	+	.	ID=scaffold49|size1113722:hit:10417:3.12.0.10;Name=jgi|Fracy1|229076|fgenesh2_pm.27_%2523_9;score=2107
scaffold49|size1113722	protein2genome	match_part	1063537	1063564	2107	+	.	ID=scaffold49|size1113722:hsp:20248:3.12.0.10;Parent=scaffold49|size1113722:hit:10417:3.12.0.10;Target=jgi|Fracy1|229076|fgenesh2_pm.27_%252523_9 1 9 +;Gap=M28
scaffold49|size1113722	protein2genome	match_part	1063646	1064301	2107	+	.	ID=scaffold49|size1113722:hsp:20249:3.12.0.10;Parent=scaffold49|size1113722:hit:10417:3.12.0.10;Target=jgi|Fracy1|229076|fgenesh2_pm.27_%252523_9 10 231 +;Gap=M656
scaffold49|size1113722	protein2genome	match_part	1064480	1065676	2107	+	.	ID=scaffold49|size1113722:hsp:20250:3.12.0.10;Parent=scaffold49|size1113722:hit:10417:3.12.0.10;Target=jgi|Fracy1|229076|fgenesh2_pm.27_%252523_9 232 630 +;Gap=M1197
scaffold49|size1113722	protein2genome	protein_match	1063537	1065676	1648	+	.	ID=scaffold49|size1113722:hit:10418:3.12.0.10;Name=jgi|Fracy1|251424|fgenesh2_pg.35_%2523_169;score=1648
scaffold49|size1113722	protein2genome	match_part	1063537	1063564	1648	+	.	ID=scaffold49|size1113722:hsp:20251:3.12.0.10;Parent=scaffold49|size1113722:hit:10418:3.12.0.10;Target=jgi|Fracy1|251424|fgenesh2_pg.35_%252523_169 1 9 +;Gap=M28
scaffold49|size1113722	protein2genome	match_part	1063646	1064320	1648	+	.	ID=scaffold49|size1113722:hsp:20252:3.12.0.10;Parent=scaffold49|size1113722:hit:10418:3.12.0.10;Target=jgi|Fracy1|251424|fgenesh2_pg.35_%252523_169 10 236 +;Gap=M675
scaffold49|size1113722	protein2genome	match_part	1064478	1064555	1648	+	.	ID=scaffold49|size1113722:hsp:20253:3.12.0.10;Parent=scaffold49|size1113722:hit:10418:3.12.0.10;Target=jgi|Fracy1|251424|fgenesh2_pg.35_%252523_169 237 262 +;Gap=M78
scaffold49|size1113722	protein2genome	match_part	1064898	1065676	1648	+	.	ID=scaffold49|size1113722:hsp:20254:3.12.0.10;Parent=scaffold49|size1113722:hit:10418:3.12.0.10;Target=jgi|Fracy1|251424|fgenesh2_pg.35_%252523_169 263 522 +;Gap=M779
scaffold49|size1113722	protein2genome	protein_match	1063537	1065676	2255	+	.	ID=scaffold49|size1113722:hit:10419:3.12.0.10;Name=jgi|Phatr2|23429|estExt_gwp_gw1.C_chr_240006;score=2255
scaffold49|size1113722	protein2genome	match_part	1063537	1063564	2255	+	.	ID=scaffold49|size1113722:hsp:20255:3.12.0.10;Parent=scaffold49|size1113722:hit:10419:3.12.0.10;Target=jgi|Phatr2|23429|estExt_gwp_gw1.C_chr_240006 1 9 +;Gap=M28
scaffold49|size1113722	protein2genome	match_part	1063646	1064320	2255	+	.	ID=scaffold49|size1113722:hsp:20256:3.12.0.10;Parent=scaffold49|size1113722:hit:10419:3.12.0.10;Target=jgi|Phatr2|23429|estExt_gwp_gw1.C_chr_240006 10 233 +;Gap=M675
scaffold49|size1113722	protein2genome	match_part	1064514	1065676	2255	+	.	ID=scaffold49|size1113722:hsp:20257:3.12.0.10;Parent=scaffold49|size1113722:hit:10419:3.12.0.10;Target=jgi|Phatr2|23429|estExt_gwp_gw1.C_chr_240006 234 615 +;Gap=M1163
scaffold49|size1113722	protein2genome	protein_match	1063537	1065676	2594	+	.	ID=scaffold49|size1113722:hit:10420:3.12.0.10;Name=jgi|Thaps3|28330|estExt_Genewise1.C_chr_50359;score=2594
scaffold49|size1113722	protein2genome	match_part	1063537	1063564	2594	+	.	ID=scaffold49|size1113722:hsp:20258:3.12.0.10;Parent=scaffold49|size1113722:hit:10420:3.12.0.10;Target=jgi|Thaps3|28330|estExt_Genewise1.C_chr_50359 1 9 +;Gap=M28
scaffold49|size1113722	protein2genome	match_part	1063646	1064320	2594	+	.	ID=scaffold49|size1113722:hsp:20259:3.12.0.10;Parent=scaffold49|size1113722:hit:10420:3.12.0.10;Target=jgi|Thaps3|28330|estExt_Genewise1.C_chr_50359 10 228 +;Gap=M675
scaffold49|size1113722	protein2genome	match_part	1064514	1065676	2594	+	.	ID=scaffold49|size1113722:hsp:20260:3.12.0.10;Parent=scaffold49|size1113722:hit:10420:3.12.0.10;Target=jgi|Thaps3|28330|estExt_Genewise1.C_chr_50359 229 616 +;Gap=M1163
scaffold49|size1113722	protein2genome	protein_match	1064510	1065676	1764	+	.	ID=scaffold49|size1113722:hit:10421:3.12.0.10;Name=jgi|Thaoce1|81350|rna1012;score=1764
scaffold49|size1113722	protein2genome	match_part	1064510	1065676	1764	+	.	ID=scaffold49|size1113722:hsp:20261:3.12.0.10;Parent=scaffold49|size1113722:hit:10421:3.12.0.10;Target=jgi|Thaoce1|81350|rna1012 278 666 +;Gap=M1167
scaffold49|size1113722	protein2genome	protein_match	1081124	1083370	1954	+	.	ID=scaffold49|size1113722:hit:10422:3.12.0.10;Name=jgi|Thaoce1|101597|rna23219;score=1954
scaffold49|size1113722	protein2genome	match_part	1081124	1082138	1954	+	.	ID=scaffold49|size1113722:hsp:20262:3.12.0.10;Parent=scaffold49|size1113722:hit:10422:3.12.0.10;Target=jgi|Thaoce1|101597|rna23219 1 337 +;Gap=M1015
scaffold49|size1113722	protein2genome	match_part	1082352	1083370	1954	+	.	ID=scaffold49|size1113722:hsp:20263:3.12.0.10;Parent=scaffold49|size1113722:hit:10422:3.12.0.10;Target=jgi|Thaoce1|101597|rna23219 338 676 +;Gap=M1019
scaffold49|size1113722	protein2genome	protein_match	1068197	1068433	257	+	.	ID=scaffold49|size1113722:hit:10423:3.12.0.10;Name=jgi|Thaps3|262538|thaps1_ua_kg.chr_5000177;score=257
scaffold49|size1113722	protein2genome	match_part	1068197	1068433	257	+	.	ID=scaffold49|size1113722:hsp:20264:3.12.0.10;Parent=scaffold49|size1113722:hit:10423:3.12.0.10;Target=jgi|Thaps3|262538|thaps1_ua_kg.chr_5000177 1 79 +;Gap=M237
scaffold49|size1113722	protein2genome	protein_match	1082573	1082800	174	+	.	ID=scaffold49|size1113722:hit:10424:3.12.0.10;Name=jgi|Thaps3|262538|thaps1_ua_kg.chr_5000177;score=174
scaffold49|size1113722	protein2genome	match_part	1082573	1082800	174	+	.	ID=scaffold49|size1113722:hsp:20265:3.12.0.10;Parent=scaffold49|size1113722:hit:10424:3.12.0.10;Target=jgi|Thaps3|262538|thaps1_ua_kg.chr_5000177 4 79 +;Gap=M228
scaffold49|size1113722	protein2genome	protein_match	1070213	1080946	9036	+	.	ID=scaffold49|size1113722:hit:10425:3.12.0.10;Name=jgi|Thaoce1|79978|rna27130;score=9036
scaffold49|size1113722	protein2genome	match_part	1070213	1075686	9036	+	.	ID=scaffold49|size1113722:hsp:20266:3.12.0.10;Parent=scaffold49|size1113722:hit:10425:3.12.0.10;Target=jgi|Thaoce1|79978|rna27130 1378 3188 +;Gap=M5474
scaffold49|size1113722	protein2genome	match_part	1075717	1076109	9036	+	.	ID=scaffold49|size1113722:hsp:20267:3.12.0.10;Parent=scaffold49|size1113722:hit:10425:3.12.0.10;Target=jgi|Thaoce1|79978|rna27130 3189 3321 +;Gap=M393
scaffold49|size1113722	protein2genome	match_part	1076140	1080946	9036	+	.	ID=scaffold49|size1113722:hsp:20268:3.12.0.10;Parent=scaffold49|size1113722:hit:10425:3.12.0.10;Target=jgi|Thaoce1|79978|rna27130 3322 4927 +;Gap=M4807
scaffold49|size1113722	protein2genome	protein_match	1082972	1083370	276	+	.	ID=scaffold49|size1113722:hit:10426:3.12.0.10;Name=jgi|Thaoce1|75679|rna27187;score=276
scaffold49|size1113722	protein2genome	match_part	1082972	1083370	276	+	.	ID=scaffold49|size1113722:hsp:20269:3.12.0.10;Parent=scaffold49|size1113722:hit:10426:3.12.0.10;Target=jgi|Thaoce1|75679|rna27187 11 142 +;Gap=M399
scaffold49|size1113722	protein2genome	protein_match	1066244	1066939	707	+	.	ID=scaffold49|size1113722:hit:10427:3.12.0.10;Name=jgi|Thaoce1|81351|rna1013;score=707
scaffold49|size1113722	protein2genome	match_part	1066244	1066939	707	+	.	ID=scaffold49|size1113722:hsp:20270:3.12.0.10;Parent=scaffold49|size1113722:hit:10427:3.12.0.10;Target=jgi|Thaoce1|81351|rna1013 68 298 +;Gap=M696
scaffold49|size1113722	protein2genome	protein_match	1093049	1094824	1444	-	.	ID=scaffold49|size1113722:hit:10428:3.12.0.10;Name=jgi|Thaoce1|91166|rna8408;score=1444
scaffold49|size1113722	protein2genome	match_part	1094566	1094824	1444	-	.	ID=scaffold49|size1113722:hsp:20271:3.12.0.10;Parent=scaffold49|size1113722:hit:10428:3.12.0.10;Target=jgi|Thaoce1|91166|rna8408 270 355 +;Gap=M259
scaffold49|size1113722	protein2genome	match_part	1094035	1094490	1444	-	.	ID=scaffold49|size1113722:hsp:20272:3.12.0.10;Parent=scaffold49|size1113722:hit:10428:3.12.0.10;Target=jgi|Thaoce1|91166|rna8408 356 508 +;Gap=M456
scaffold49|size1113722	protein2genome	match_part	1093610	1093955	1444	-	.	ID=scaffold49|size1113722:hsp:20273:3.12.0.10;Parent=scaffold49|size1113722:hit:10428:3.12.0.10;Target=jgi|Thaoce1|91166|rna8408 509 627 +;Gap=M346
scaffold49|size1113722	protein2genome	match_part	1093509	1093540	1444	-	.	ID=scaffold49|size1113722:hsp:20274:3.12.0.10;Parent=scaffold49|size1113722:hit:10428:3.12.0.10;Target=jgi|Thaoce1|91166|rna8408 628 638 +;Gap=M32
scaffold49|size1113722	protein2genome	match_part	1093049	1093422	1444	-	.	ID=scaffold49|size1113722:hsp:20275:3.12.0.10;Parent=scaffold49|size1113722:hit:10428:3.12.0.10;Target=jgi|Thaoce1|91166|rna8408 639 761 +;Gap=M374
scaffold49|size1113722	protein2genome	protein_match	1093049	1094956	1986	-	.	ID=scaffold49|size1113722:hit:10429:3.12.0.10;Name=jgi|Thaps3|1303|fgenesh1_pg.C_chr_1000437;score=1986
scaffold49|size1113722	protein2genome	match_part	1094035	1094956	1986	-	.	ID=scaffold49|size1113722:hsp:20276:3.12.0.10;Parent=scaffold49|size1113722:hit:10429:3.12.0.10;Target=jgi|Thaps3|1303|fgenesh1_pg.C_chr_1000437 561 866 +;Gap=M922
scaffold49|size1113722	protein2genome	match_part	1093610	1093955	1986	-	.	ID=scaffold49|size1113722:hsp:20277:3.12.0.10;Parent=scaffold49|size1113722:hit:10429:3.12.0.10;Target=jgi|Thaps3|1303|fgenesh1_pg.C_chr_1000437 867 987 +;Gap=M346
scaffold49|size1113722	protein2genome	match_part	1093509	1093540	1986	-	.	ID=scaffold49|size1113722:hsp:20278:3.12.0.10;Parent=scaffold49|size1113722:hit:10429:3.12.0.10;Target=jgi|Thaps3|1303|fgenesh1_pg.C_chr_1000437 988 998 +;Gap=M32
scaffold49|size1113722	protein2genome	match_part	1093049	1093422	1986	-	.	ID=scaffold49|size1113722:hsp:20279:3.12.0.10;Parent=scaffold49|size1113722:hit:10429:3.12.0.10;Target=jgi|Thaps3|1303|fgenesh1_pg.C_chr_1000437 999 1123 +;Gap=M374
scaffold49|size1113722	blastn	expressed_sequence_match	1000313	1000538	76	+	.	ID=scaffold49|size1113722:hit:10430:3.12.0.10;Name=TRINITY_DN25547_c0_g1_i1;score=76
scaffold49|size1113722	blastn	match_part	1000313	1000538	76	+	.	ID=scaffold49|size1113722:hsp:20280:3.12.0.10;Parent=scaffold49|size1113722:hit:10430:3.12.0.10;Target=TRINITY_DN25547_c0_g1_i1 1 226 +;Gap=M226
scaffold49|size1113722	blastn	expressed_sequence_match	1028972	1031848	2877	-	.	ID=scaffold49|size1113722:hit:10431:3.12.0.10;Name=TRINITY_DN14448_c0_g1_i1;score=2877
scaffold49|size1113722	blastn	match_part	1028972	1031848	2877	-	.	ID=scaffold49|size1113722:hsp:20281:3.12.0.10;Parent=scaffold49|size1113722:hit:10431:3.12.0.10;Target=TRINITY_DN14448_c0_g1_i1 1 2877 +;Gap=M2877
scaffold49|size1113722	blastn	expressed_sequence_match	1035964	1038215	660	-	.	ID=scaffold49|size1113722:hit:10432:3.12.0.10;Name=TRINITY_DN16974_c0_g1_i1;score=660
scaffold49|size1113722	blastn	match_part	1037556	1038215	660	-	.	ID=scaffold49|size1113722:hsp:20282:3.12.0.10;Parent=scaffold49|size1113722:hit:10432:3.12.0.10;Target=TRINITY_DN16974_c0_g1_i1 1 660 +;Gap=M660
scaffold49|size1113722	blastn	match_part	1037159	1037465	307	-	.	ID=scaffold49|size1113722:hsp:20283:3.12.0.10;Parent=scaffold49|size1113722:hit:10432:3.12.0.10;Target=TRINITY_DN16974_c0_g1_i1 660 966 +;Gap=M307
scaffold49|size1113722	blastn	match_part	1035964	1037058	1095	-	.	ID=scaffold49|size1113722:hsp:20284:3.12.0.10;Parent=scaffold49|size1113722:hit:10432:3.12.0.10;Target=TRINITY_DN16974_c0_g1_i1 963 2057 +;Gap=M1095
scaffold49|size1113722	blastn	expressed_sequence_match	1035885	1038242	517	+	.	ID=scaffold49|size1113722:hit:10433:3.12.0.10;Name=TRINITY_DN13374_c0_g1_i1;score=517
scaffold49|size1113722	blastn	match_part	1035885	1036401	517	+	.	ID=scaffold49|size1113722:hsp:20285:3.12.0.10;Parent=scaffold49|size1113722:hit:10433:3.12.0.10;Target=TRINITY_DN13374_c0_g1_i1 1 517 +;Gap=M517
scaffold49|size1113722	blastn	match_part	1036490	1037058	569	+	.	ID=scaffold49|size1113722:hsp:20286:3.12.0.10;Parent=scaffold49|size1113722:hit:10433:3.12.0.10;Target=TRINITY_DN13374_c0_g1_i1 517 1085 +;Gap=M569
scaffold49|size1113722	blastn	match_part	1037159	1037465	307	+	.	ID=scaffold49|size1113722:hsp:20287:3.12.0.10;Parent=scaffold49|size1113722:hit:10433:3.12.0.10;Target=TRINITY_DN13374_c0_g1_i1 1082 1388 +;Gap=M307
scaffold49|size1113722	blastn	match_part	1037556	1038242	687	+	.	ID=scaffold49|size1113722:hsp:20288:3.12.0.10;Parent=scaffold49|size1113722:hit:10433:3.12.0.10;Target=TRINITY_DN13374_c0_g1_i1 1388 2074 +;Gap=M687
scaffold49|size1113722	blastn	expressed_sequence_match	1035964	1038215	660	-	.	ID=scaffold49|size1113722:hit:10434:3.12.0.10;Name=TRINITY_DN16974_c0_g1_i2;score=660
scaffold49|size1113722	blastn	match_part	1037556	1038215	660	-	.	ID=scaffold49|size1113722:hsp:20289:3.12.0.10;Parent=scaffold49|size1113722:hit:10434:3.12.0.10;Target=TRINITY_DN16974_c0_g1_i2 1 660 +;Gap=M660
scaffold49|size1113722	blastn	match_part	1036490	1037465	976	-	.	ID=scaffold49|size1113722:hsp:20290:3.12.0.10;Parent=scaffold49|size1113722:hit:10434:3.12.0.10;Target=TRINITY_DN16974_c0_g1_i2 660 1635 +;Gap=M976
scaffold49|size1113722	blastn	match_part	1035964	1036401	438	-	.	ID=scaffold49|size1113722:hsp:20291:3.12.0.10;Parent=scaffold49|size1113722:hit:10434:3.12.0.10;Target=TRINITY_DN16974_c0_g1_i2 1635 2072 +;Gap=M438
scaffold49|size1113722	blastn	expressed_sequence_match	1035964	1038215	1057	-	.	ID=scaffold49|size1113722:hit:10435:3.12.0.10;Name=TRINITY_DN16974_c0_g1_i3;score=1057
scaffold49|size1113722	blastn	match_part	1037159	1038215	1057	-	.	ID=scaffold49|size1113722:hsp:20292:3.12.0.10;Parent=scaffold49|size1113722:hit:10435:3.12.0.10;Target=TRINITY_DN16974_c0_g1_i3 1 1057 +;Gap=M1057
scaffold49|size1113722	blastn	match_part	1036490	1037058	569	-	.	ID=scaffold49|size1113722:hsp:20293:3.12.0.10;Parent=scaffold49|size1113722:hit:10435:3.12.0.10;Target=TRINITY_DN16974_c0_g1_i3 1054 1622 +;Gap=M569
scaffold49|size1113722	blastn	match_part	1035964	1036401	438	-	.	ID=scaffold49|size1113722:hsp:20294:3.12.0.10;Parent=scaffold49|size1113722:hit:10435:3.12.0.10;Target=TRINITY_DN16974_c0_g1_i3 1622 2059 +;Gap=M438
scaffold49|size1113722	blastn	expressed_sequence_match	1046102	1046267	130	+	.	ID=scaffold49|size1113722:hit:10436:3.12.0.10;Name=TRINITY_DN12152_c0_g1_i1;score=130
scaffold49|size1113722	blastn	match_part	1046102	1046267	130	+	.	ID=scaffold49|size1113722:hsp:20295:3.12.0.10;Parent=scaffold49|size1113722:hit:10436:3.12.0.10;Target=TRINITY_DN12152_c0_g1_i1 1 166 +;Gap=M166
scaffold49|size1113722	blastn	expressed_sequence_match	1055641	1055838	104	-	.	ID=scaffold49|size1113722:hit:10437:3.12.0.10;Name=TRINITY_DN3425_c0_g1_i1;score=104
scaffold49|size1113722	blastn	match_part	1055641	1055838	104	-	.	ID=scaffold49|size1113722:hsp:20296:3.12.0.10;Parent=scaffold49|size1113722:hit:10437:3.12.0.10;Target=TRINITY_DN3425_c0_g1_i1 23 218 +;Gap=M198
scaffold49|size1113722	blastn	expressed_sequence_match	1055860	1056125	176	-	.	ID=scaffold49|size1113722:hit:10438:3.12.0.10;Name=TRINITY_DN28403_c0_g1_i1;score=176
scaffold49|size1113722	blastn	match_part	1055860	1056125	176	-	.	ID=scaffold49|size1113722:hsp:20297:3.12.0.10;Parent=scaffold49|size1113722:hit:10438:3.12.0.10;Target=TRINITY_DN28403_c0_g1_i1 24 289 +;Gap=M266
scaffold49|size1113722	blastn	expressed_sequence_match	1057470	1057687	142	-	.	ID=scaffold49|size1113722:hit:10439:3.12.0.10;Name=TRINITY_DN14345_c0_g1_i1;score=142
scaffold49|size1113722	blastn	match_part	1057470	1057687	142	-	.	ID=scaffold49|size1113722:hsp:20298:3.12.0.10;Parent=scaffold49|size1113722:hit:10439:3.12.0.10;Target=TRINITY_DN14345_c0_g1_i1 177 395 +;Gap=M218
scaffold49|size1113722	blastn	expressed_sequence_match	1057293	1057687	247	-	.	ID=scaffold49|size1113722:hit:10440:3.12.0.10;Name=TRINITY_DN8742_c0_g2_i1;score=247
scaffold49|size1113722	blastn	match_part	1057293	1057687	247	-	.	ID=scaffold49|size1113722:hsp:20299:3.12.0.10;Parent=scaffold49|size1113722:hit:10440:3.12.0.10;Target=TRINITY_DN8742_c0_g2_i1 124 519 +;Gap=M395
scaffold49|size1113722	blastn	expressed_sequence_match	1057459	1057616	136	+	.	ID=scaffold49|size1113722:hit:10441:3.12.0.10;Name=TRINITY_DN9744_c0_g1_i2;score=136
scaffold49|size1113722	blastn	match_part	1057459	1057616	136	+	.	ID=scaffold49|size1113722:hsp:20300:3.12.0.10;Parent=scaffold49|size1113722:hit:10441:3.12.0.10;Target=TRINITY_DN9744_c0_g1_i2 121 279 +;Gap=M158
scaffold49|size1113722	blastn	expressed_sequence_match	1063322	1065772	244	+	.	ID=scaffold49|size1113722:hit:10442:3.12.0.10;Name=TRINITY_DN11546_c0_g1_i1;score=244
scaffold49|size1113722	blastn	match_part	1063322	1063565	244	+	.	ID=scaffold49|size1113722:hsp:20301:3.12.0.10;Parent=scaffold49|size1113722:hit:10442:3.12.0.10;Target=TRINITY_DN11546_c0_g1_i1 1 244 +;Gap=M244
scaffold49|size1113722	blastn	match_part	1063644	1065772	2129	+	.	ID=scaffold49|size1113722:hsp:20302:3.12.0.10;Parent=scaffold49|size1113722:hit:10442:3.12.0.10;Target=TRINITY_DN11546_c0_g1_i1 242 2370 +;Gap=M2129
scaffold49|size1113722	blastn	expressed_sequence_match	1063322	1065772	1000	+	.	ID=scaffold49|size1113722:hit:10443:3.12.0.10;Name=TRINITY_DN11546_c0_g1_i2;score=1000
scaffold49|size1113722	blastn	match_part	1063322	1064321	1000	+	.	ID=scaffold49|size1113722:hsp:20303:3.12.0.10;Parent=scaffold49|size1113722:hit:10443:3.12.0.10;Target=TRINITY_DN11546_c0_g1_i2 1 1000 +;Gap=M1000
scaffold49|size1113722	blastn	match_part	1064513	1065772	1260	+	.	ID=scaffold49|size1113722:hsp:20304:3.12.0.10;Parent=scaffold49|size1113722:hit:10443:3.12.0.10;Target=TRINITY_DN11546_c0_g1_i2 999 2258 +;Gap=M1260
scaffold49|size1113722	blastn	expressed_sequence_match	1063322	1065772	244	+	.	ID=scaffold49|size1113722:hit:10444:3.12.0.10;Name=TRINITY_DN11546_c0_g1_i3;score=244
scaffold49|size1113722	blastn	match_part	1063322	1063565	244	+	.	ID=scaffold49|size1113722:hsp:20305:3.12.0.10;Parent=scaffold49|size1113722:hit:10444:3.12.0.10;Target=TRINITY_DN11546_c0_g1_i3 1 244 +;Gap=M244
scaffold49|size1113722	blastn	match_part	1063644	1064321	678	+	.	ID=scaffold49|size1113722:hsp:20306:3.12.0.10;Parent=scaffold49|size1113722:hit:10444:3.12.0.10;Target=TRINITY_DN11546_c0_g1_i3 242 919 +;Gap=M678
scaffold49|size1113722	blastn	match_part	1064513	1065772	1260	+	.	ID=scaffold49|size1113722:hsp:20307:3.12.0.10;Parent=scaffold49|size1113722:hit:10444:3.12.0.10;Target=TRINITY_DN11546_c0_g1_i3 918 2177 +;Gap=M1260
scaffold49|size1113722	blastn	expressed_sequence_match	1063322	1065772	244	+	.	ID=scaffold49|size1113722:hit:10445:3.12.0.10;Name=TRINITY_DN11546_c0_g1_i4;score=244
scaffold49|size1113722	blastn	match_part	1063322	1063565	244	+	.	ID=scaffold49|size1113722:hsp:20308:3.12.0.10;Parent=scaffold49|size1113722:hit:10445:3.12.0.10;Target=TRINITY_DN11546_c0_g1_i4 1 244 +;Gap=M244
scaffold49|size1113722	blastn	match_part	1063644	1064427	784	+	.	ID=scaffold49|size1113722:hsp:20309:3.12.0.10;Parent=scaffold49|size1113722:hit:10445:3.12.0.10;Target=TRINITY_DN11546_c0_g1_i4 242 1025 +;Gap=M784
scaffold49|size1113722	blastn	match_part	1064514	1065772	1259	+	.	ID=scaffold49|size1113722:hsp:20310:3.12.0.10;Parent=scaffold49|size1113722:hit:10445:3.12.0.10;Target=TRINITY_DN11546_c0_g1_i4 1025 2283 +;Gap=M1259
scaffold49|size1113722	blastn	expressed_sequence_match	1063322	1065772	2451	+	.	ID=scaffold49|size1113722:hit:10446:3.12.0.10;Name=TRINITY_DN11546_c0_g1_i5;score=2451
scaffold49|size1113722	blastn	match_part	1063322	1065772	2451	+	.	ID=scaffold49|size1113722:hsp:20311:3.12.0.10;Parent=scaffold49|size1113722:hit:10446:3.12.0.10;Target=TRINITY_DN11546_c0_g1_i5 1 2451 +;Gap=M2451
scaffold49|size1113722	blastn	expressed_sequence_match	1067904	1068511	608	+	.	ID=scaffold49|size1113722:hit:10447:3.12.0.10;Name=TRINITY_DN17330_c0_g1_i1;score=608
scaffold49|size1113722	blastn	match_part	1067904	1068511	608	+	.	ID=scaffold49|size1113722:hsp:20312:3.12.0.10;Parent=scaffold49|size1113722:hit:10447:3.12.0.10;Target=TRINITY_DN17330_c0_g1_i1 1 608 +;Gap=M608
scaffold49|size1113722	blastn	expressed_sequence_match	1068930	1083447	14518	+	.	ID=scaffold49|size1113722:hit:10448:3.12.0.10;Name=TRINITY_DN17330_c0_g3_i1;score=14518
scaffold49|size1113722	blastn	match_part	1068930	1083447	14518	+	.	ID=scaffold49|size1113722:hsp:20313:3.12.0.10;Parent=scaffold49|size1113722:hit:10448:3.12.0.10;Target=TRINITY_DN17330_c0_g3_i1 1 14518 +;Gap=M14518
scaffold49|size1113722	blastn	expressed_sequence_match	1065978	1066861	866	+	.	ID=scaffold49|size1113722:hit:10449:3.12.0.10;Name=TRINITY_DN22922_c0_g1_i1;score=866
scaffold49|size1113722	blastn	match_part	1065978	1066861	866	+	.	ID=scaffold49|size1113722:hsp:20314:3.12.0.10;Parent=scaffold49|size1113722:hit:10449:3.12.0.10;Target=TRINITY_DN22922_c0_g1_i1 1 884 +;Gap=M884
scaffold49|size1113722	blastn	expressed_sequence_match	1068167	1069399	1233	+	.	ID=scaffold49|size1113722:hit:10450:3.12.0.10;Name=TRINITY_DN10479_c0_g1_i1;score=1233
scaffold49|size1113722	blastn	match_part	1068167	1069399	1233	+	.	ID=scaffold49|size1113722:hsp:20315:3.12.0.10;Parent=scaffold49|size1113722:hit:10450:3.12.0.10;Target=TRINITY_DN10479_c0_g1_i1 1 1233 +;Gap=M1233
scaffold49|size1113722	blastn	expressed_sequence_match	1066772	1067464	663	+	.	ID=scaffold49|size1113722:hit:10451:3.12.0.10;Name=TRINITY_DN23871_c0_g1_i1;score=663
scaffold49|size1113722	blastn	match_part	1066772	1067464	663	+	.	ID=scaffold49|size1113722:hsp:20316:3.12.0.10;Parent=scaffold49|size1113722:hit:10451:3.12.0.10;Target=TRINITY_DN23871_c0_g1_i1 1 693 +;Gap=M693
scaffold49|size1113722	blastn	expressed_sequence_match	1066011	1068122	2112	+	.	ID=scaffold49|size1113722:hit:10452:3.12.0.10;Name=TRINITY_DN12470_c0_g1_i1;score=2112
scaffold49|size1113722	blastn	match_part	1066011	1068122	2112	+	.	ID=scaffold49|size1113722:hsp:20317:3.12.0.10;Parent=scaffold49|size1113722:hit:10452:3.12.0.10;Target=TRINITY_DN12470_c0_g1_i1 1 2112 +;Gap=M2112
scaffold49|size1113722	blastn	expressed_sequence_match	1092593	1096759	2713	-	.	ID=scaffold49|size1113722:hit:10453:3.12.0.10;Name=TRINITY_DN15808_c0_g1_i2;score=2713
scaffold49|size1113722	blastn	match_part	1094035	1096759	2713	-	.	ID=scaffold49|size1113722:hsp:20318:3.12.0.10;Parent=scaffold49|size1113722:hit:10453:3.12.0.10;Target=TRINITY_DN15808_c0_g1_i2 2 2726 +;Gap=M2725
scaffold49|size1113722	blastn	match_part	1093610	1093955	346	-	.	ID=scaffold49|size1113722:hsp:20319:3.12.0.10;Parent=scaffold49|size1113722:hit:10453:3.12.0.10;Target=TRINITY_DN15808_c0_g1_i2 2727 3072 +;Gap=M346
scaffold49|size1113722	blastn	match_part	1093508	1093545	38	-	.	ID=scaffold49|size1113722:hsp:20320:3.12.0.10;Parent=scaffold49|size1113722:hit:10453:3.12.0.10;Target=TRINITY_DN15808_c0_g1_i2 3068 3105 +;Gap=M38
scaffold49|size1113722	blastn	match_part	1092593	1093425	833	-	.	ID=scaffold49|size1113722:hsp:20321:3.12.0.10;Parent=scaffold49|size1113722:hit:10453:3.12.0.10;Target=TRINITY_DN15808_c0_g1_i2 3102 3934 +;Gap=M833
scaffold49|size1113722	blastn	expressed_sequence_match	1092593	1096759	2713	-	.	ID=scaffold49|size1113722:hit:10454:3.12.0.10;Name=TRINITY_DN15808_c0_g1_i4;score=2713
scaffold49|size1113722	blastn	match_part	1094035	1096759	2713	-	.	ID=scaffold49|size1113722:hsp:20322:3.12.0.10;Parent=scaffold49|size1113722:hit:10454:3.12.0.10;Target=TRINITY_DN15808_c0_g1_i4 2 2726 +;Gap=M2725
scaffold49|size1113722	blastn	match_part	1093508	1093955	448	-	.	ID=scaffold49|size1113722:hsp:20323:3.12.0.10;Parent=scaffold49|size1113722:hit:10454:3.12.0.10;Target=TRINITY_DN15808_c0_g1_i4 2727 3174 +;Gap=M448
scaffold49|size1113722	blastn	match_part	1092593	1093425	833	-	.	ID=scaffold49|size1113722:hsp:20324:3.12.0.10;Parent=scaffold49|size1113722:hit:10454:3.12.0.10;Target=TRINITY_DN15808_c0_g1_i4 3171 4003 +;Gap=M833
scaffold49|size1113722	blastn	expressed_sequence_match	1092617	1096779	2733	-	.	ID=scaffold49|size1113722:hit:10455:3.12.0.10;Name=TRINITY_DN9480_c0_g1_i5;score=2733
scaffold49|size1113722	blastn	match_part	1094035	1096779	2733	-	.	ID=scaffold49|size1113722:hsp:20325:3.12.0.10;Parent=scaffold49|size1113722:hit:10455:3.12.0.10;Target=TRINITY_DN9480_c0_g1_i5 1 2745 +;Gap=M2745
scaffold49|size1113722	blastn	match_part	1092617	1093955	1329	-	.	ID=scaffold49|size1113722:hsp:20326:3.12.0.10;Parent=scaffold49|size1113722:hit:10455:3.12.0.10;Target=TRINITY_DN9480_c0_g1_i5 2746 4085 +;Gap=M1339
scaffold49|size1113722	blastn	expressed_sequence_match	1106370	1106520	93	+	.	ID=scaffold49|size1113722:hit:10456:3.12.0.10;Name=TRINITY_DN16537_c0_g1_i1;score=93
scaffold49|size1113722	blastn	match_part	1106370	1106520	93	+	.	ID=scaffold49|size1113722:hsp:20327:3.12.0.10;Parent=scaffold49|size1113722:hit:10456:3.12.0.10;Target=TRINITY_DN16537_c0_g1_i1 57 208 +;Gap=M151
scaffold49|size1113722	blastn	expressed_sequence_match	1100151	1100325	119	+	.	ID=scaffold49|size1113722:hit:10457:3.12.0.10;Name=TRINITY_DN10173_c0_g1_i1;score=119
scaffold49|size1113722	blastn	match_part	1100151	1100325	119	+	.	ID=scaffold49|size1113722:hsp:20328:3.12.0.10;Parent=scaffold49|size1113722:hit:10457:3.12.0.10;Target=TRINITY_DN10173_c0_g1_i1 111 287 +;Gap=M175
scaffold49|size1113722	blastn	expressed_sequence_match	1103432	1103661	103	-	.	ID=scaffold49|size1113722:hit:10458:3.12.0.10;Name=TRINITY_DN13298_c0_g1_i1;score=103
scaffold49|size1113722	blastn	match_part	1103432	1103661	103	-	.	ID=scaffold49|size1113722:hsp:20329:3.12.0.10;Parent=scaffold49|size1113722:hit:10458:3.12.0.10;Target=TRINITY_DN13298_c0_g1_i1 45 280 +;Gap=M230
scaffold49|size1113722	blastn	expressed_sequence_match	1101969	1102228	80	-	.	ID=scaffold49|size1113722:hit:10459:3.12.0.10;Name=TRINITY_DN8742_c0_g3_i1;score=80
scaffold49|size1113722	blastn	match_part	1101969	1102228	80	-	.	ID=scaffold49|size1113722:hsp:20330:3.12.0.10;Parent=scaffold49|size1113722:hit:10459:3.12.0.10;Target=TRINITY_DN8742_c0_g3_i1 232 494 +;Gap=M260
scaffold49|size1113722	blastn	expressed_sequence_match	1101990	1102186	136	+	.	ID=scaffold49|size1113722:hit:10460:3.12.0.10;Name=TRINITY_DN9744_c0_g1_i1;score=136
scaffold49|size1113722	blastn	match_part	1101990	1102186	136	+	.	ID=scaffold49|size1113722:hsp:20331:3.12.0.10;Parent=scaffold49|size1113722:hit:10460:3.12.0.10;Target=TRINITY_DN9744_c0_g1_i1 1 200 +;Gap=M197
scaffold49|size1113722	blastn	expressed_sequence_match	1104676	1104843	90	-	.	ID=scaffold49|size1113722:hit:10461:3.12.0.10;Name=TRINITY_DN2787_c0_g1_i1;score=90
scaffold49|size1113722	blastn	match_part	1104676	1104843	90	-	.	ID=scaffold49|size1113722:hsp:20332:3.12.0.10;Parent=scaffold49|size1113722:hit:10461:3.12.0.10;Target=TRINITY_DN2787_c0_g1_i1 6 176 +;Gap=M168
scaffold49|size1113722	blastn	expressed_sequence_match	1104439	1104575	56	+	.	ID=scaffold49|size1113722:hit:10462:3.12.0.10;Name=TRINITY_DN9288_c0_g1_i1;score=56
scaffold49|size1113722	blastn	match_part	1104439	1104575	56	+	.	ID=scaffold49|size1113722:hsp:20333:3.12.0.10;Parent=scaffold49|size1113722:hit:10462:3.12.0.10;Target=TRINITY_DN9288_c0_g1_i1 58 200 +;Gap=M137
scaffold49|size1113722	blastn	expressed_sequence_match	1101990	1107741	38	-	.	ID=scaffold49|size1113722:hit:10463:3.12.0.10;Name=TRINITY_DN9744_c0_g1_i2;score=38
scaffold49|size1113722	blastn	match_part	1107662	1107741	38	-	.	ID=scaffold49|size1113722:hsp:20334:3.12.0.10;Parent=scaffold49|size1113722:hit:10463:3.12.0.10;Target=TRINITY_DN9744_c0_g1_i2 178 257 +;Gap=M80
scaffold49|size1113722	blastn	match_part	1101990	1102228	160	-	.	ID=scaffold49|size1113722:hsp:20335:3.12.0.10;Parent=scaffold49|size1113722:hit:10463:3.12.0.10;Target=TRINITY_DN9744_c0_g1_i2 1 242 -;Gap=M239
scaffold49|size1113722	blastn	expressed_sequence_match	1106741	1106891	57	+	.	ID=scaffold49|size1113722:hit:10464:3.12.0.10;Name=TRINITY_DN13420_c0_g1_i2;score=57
scaffold49|size1113722	blastn	match_part	1106741	1106891	57	+	.	ID=scaffold49|size1113722:hsp:20336:3.12.0.10;Parent=scaffold49|size1113722:hit:10464:3.12.0.10;Target=TRINITY_DN13420_c0_g1_i2 150 303 +;Gap=M151
scaffold49|size1113722	blastn	expressed_sequence_match	1108283	1108539	124	+	.	ID=scaffold49|size1113722:hit:10465:3.12.0.10;Name=TRINITY_DN28271_c0_g1_i1;score=124
scaffold49|size1113722	blastn	match_part	1108283	1108539	124	+	.	ID=scaffold49|size1113722:hsp:20337:3.12.0.10;Parent=scaffold49|size1113722:hit:10465:3.12.0.10;Target=TRINITY_DN28271_c0_g1_i1 15 278 +;Gap=M257
scaffold49|size1113722	blastn	expressed_sequence_match	1108315	1108517	112	+	.	ID=scaffold49|size1113722:hit:10466:3.12.0.10;Name=TRINITY_DN12924_c0_g1_i1;score=112
scaffold49|size1113722	blastn	match_part	1108315	1108517	112	+	.	ID=scaffold49|size1113722:hsp:20338:3.12.0.10;Parent=scaffold49|size1113722:hit:10466:3.12.0.10;Target=TRINITY_DN12924_c0_g1_i1 3 212 +;Gap=M203
scaffold49|size1113722	blastn	expressed_sequence_match	1108794	1109195	245	-	.	ID=scaffold49|size1113722:hit:10467:3.12.0.10;Name=TRINITY_DN14348_c0_g1_i1;score=245
scaffold49|size1113722	blastn	match_part	1108794	1109195	245	-	.	ID=scaffold49|size1113722:hsp:20339:3.12.0.10;Parent=scaffold49|size1113722:hit:10467:3.12.0.10;Target=TRINITY_DN14348_c0_g1_i1 35 442 +;Gap=M402
scaffold49|size1113722	blastn	expressed_sequence_match	1108989	1109191	78	+	.	ID=scaffold49|size1113722:hit:10468:3.12.0.10;Name=TRINITY_DN28033_c0_g1_i1;score=78
scaffold49|size1113722	blastn	match_part	1108989	1109191	78	+	.	ID=scaffold49|size1113722:hsp:20340:3.12.0.10;Parent=scaffold49|size1113722:hit:10468:3.12.0.10;Target=TRINITY_DN28033_c0_g1_i1 11 216 +;Gap=M203
scaffold49|size1113722	blastn	expressed_sequence_match	1108720	1108978	163	+	.	ID=scaffold49|size1113722:hit:10469:3.12.0.10;Name=TRINITY_DN22872_c0_g1_i1;score=163
scaffold49|size1113722	blastn	match_part	1108720	1108978	163	+	.	ID=scaffold49|size1113722:hsp:20341:3.12.0.10;Parent=scaffold49|size1113722:hit:10469:3.12.0.10;Target=TRINITY_DN22872_c0_g1_i1 1 259 +;Gap=M259
scaffold49|size1113722	est2genome	expressed_sequence_match	1000313	1000549	942	-	.	ID=scaffold49|size1113722:hit:10470:3.12.0.10;Name=TRINITY_DN25547_c0_g1_i1;score=942
scaffold49|size1113722	est2genome	match_part	1000313	1000549	942	-	.	ID=scaffold49|size1113722:hsp:20342:3.12.0.10;Parent=scaffold49|size1113722:hit:10470:3.12.0.10;Target=TRINITY_DN25547_c0_g1_i1 1 237 -;Gap=M237
scaffold49|size1113722	est2genome	expressed_sequence_match	1028972	1031848	14385	+	.	ID=scaffold49|size1113722:hit:10471:3.12.0.10;Name=TRINITY_DN14448_c0_g1_i1;score=14385
scaffold49|size1113722	est2genome	match_part	1028972	1031848	14385	+	.	ID=scaffold49|size1113722:hsp:20343:3.12.0.10;Parent=scaffold49|size1113722:hit:10471:3.12.0.10;Target=TRINITY_DN14448_c0_g1_i1 1 2877 -;Gap=M2877
scaffold49|size1113722	est2genome	expressed_sequence_match	1035964	1038215	10251	-	.	ID=scaffold49|size1113722:hit:10472:3.12.0.10;Name=TRINITY_DN16974_c0_g1_i1;score=10251
scaffold49|size1113722	est2genome	match_part	1037556	1038215	10251	-	.	ID=scaffold49|size1113722:hsp:20344:3.12.0.10;Parent=scaffold49|size1113722:hit:10472:3.12.0.10;Target=TRINITY_DN16974_c0_g1_i1 1 660 +;Gap=M660
scaffold49|size1113722	est2genome	match_part	1037160	1037464	10251	-	.	ID=scaffold49|size1113722:hsp:20345:3.12.0.10;Parent=scaffold49|size1113722:hit:10472:3.12.0.10;Target=TRINITY_DN16974_c0_g1_i1 661 965 +;Gap=M305
scaffold49|size1113722	est2genome	match_part	1035964	1037055	10251	-	.	ID=scaffold49|size1113722:hsp:20346:3.12.0.10;Parent=scaffold49|size1113722:hit:10472:3.12.0.10;Target=TRINITY_DN16974_c0_g1_i1 966 2057 +;Gap=M1092
scaffold49|size1113722	est2genome	expressed_sequence_match	1035885	1038242	10319	-	.	ID=scaffold49|size1113722:hit:10473:3.12.0.10;Name=TRINITY_DN13374_c0_g1_i1;score=10319
scaffold49|size1113722	est2genome	match_part	1037556	1038242	10319	-	.	ID=scaffold49|size1113722:hsp:20347:3.12.0.10;Parent=scaffold49|size1113722:hit:10473:3.12.0.10;Target=TRINITY_DN13374_c0_g1_i1 1388 2074 -;Gap=M687
scaffold49|size1113722	est2genome	match_part	1037160	1037464	10319	-	.	ID=scaffold49|size1113722:hsp:20348:3.12.0.10;Parent=scaffold49|size1113722:hit:10473:3.12.0.10;Target=TRINITY_DN13374_c0_g1_i1 1083 1387 -;Gap=M305
scaffold49|size1113722	est2genome	match_part	1036490	1037055	10319	-	.	ID=scaffold49|size1113722:hsp:20349:3.12.0.10;Parent=scaffold49|size1113722:hit:10473:3.12.0.10;Target=TRINITY_DN13374_c0_g1_i1 517 1082 -;Gap=M566
scaffold49|size1113722	est2genome	match_part	1035885	1036400	10319	-	.	ID=scaffold49|size1113722:hsp:20350:3.12.0.10;Parent=scaffold49|size1113722:hit:10473:3.12.0.10;Target=TRINITY_DN13374_c0_g1_i1 1 516 -;Gap=M516
scaffold49|size1113722	est2genome	expressed_sequence_match	1035964	1038215	10322	-	.	ID=scaffold49|size1113722:hit:10474:3.12.0.10;Name=TRINITY_DN16974_c0_g1_i2;score=10322
scaffold49|size1113722	est2genome	match_part	1037556	1038215	10322	-	.	ID=scaffold49|size1113722:hsp:20351:3.12.0.10;Parent=scaffold49|size1113722:hit:10474:3.12.0.10;Target=TRINITY_DN16974_c0_g1_i2 1 660 +;Gap=M660
scaffold49|size1113722	est2genome	match_part	1036490	1037464	10322	-	.	ID=scaffold49|size1113722:hsp:20352:3.12.0.10;Parent=scaffold49|size1113722:hit:10474:3.12.0.10;Target=TRINITY_DN16974_c0_g1_i2 661 1635 +;Gap=M975
scaffold49|size1113722	est2genome	match_part	1035964	1036400	10322	-	.	ID=scaffold49|size1113722:hsp:20353:3.12.0.10;Parent=scaffold49|size1113722:hit:10474:3.12.0.10;Target=TRINITY_DN16974_c0_g1_i2 1636 2072 +;Gap=M437
scaffold49|size1113722	est2genome	expressed_sequence_match	1035964	1038215	10265	-	.	ID=scaffold49|size1113722:hit:10475:3.12.0.10;Name=TRINITY_DN16974_c0_g1_i3;score=10265
scaffold49|size1113722	est2genome	match_part	1037160	1038215	10265	-	.	ID=scaffold49|size1113722:hsp:20354:3.12.0.10;Parent=scaffold49|size1113722:hit:10475:3.12.0.10;Target=TRINITY_DN16974_c0_g1_i3 1 1056 +;Gap=M1056
scaffold49|size1113722	est2genome	match_part	1036490	1037055	10265	-	.	ID=scaffold49|size1113722:hsp:20355:3.12.0.10;Parent=scaffold49|size1113722:hit:10475:3.12.0.10;Target=TRINITY_DN16974_c0_g1_i3 1057 1622 +;Gap=M566
scaffold49|size1113722	est2genome	match_part	1035964	1036400	10265	-	.	ID=scaffold49|size1113722:hsp:20356:3.12.0.10;Parent=scaffold49|size1113722:hit:10475:3.12.0.10;Target=TRINITY_DN16974_c0_g1_i3 1623 2059 +;Gap=M437
scaffold49|size1113722	est2genome	expressed_sequence_match	1046102	1046375	1298	+	.	ID=scaffold49|size1113722:hit:10476:3.12.0.10;Name=TRINITY_DN12152_c0_g1_i1;score=1298
scaffold49|size1113722	est2genome	match_part	1046102	1046375	1298	+	.	ID=scaffold49|size1113722:hsp:20357:3.12.0.10;Parent=scaffold49|size1113722:hit:10476:3.12.0.10;Target=TRINITY_DN12152_c0_g1_i1 1 274 +;Gap=M274
scaffold49|size1113722	est2genome	expressed_sequence_match	1055641	1055860	904	-	.	ID=scaffold49|size1113722:hit:10477:3.12.0.10;Name=TRINITY_DN3425_c0_g1_i1;score=904
scaffold49|size1113722	est2genome	match_part	1055641	1055860	904	-	.	ID=scaffold49|size1113722:hsp:20358:3.12.0.10;Parent=scaffold49|size1113722:hit:10477:3.12.0.10;Target=TRINITY_DN3425_c0_g1_i1 1 218 +;Gap=M220
scaffold49|size1113722	est2genome	expressed_sequence_match	1055848	1056146	1279	-	.	ID=scaffold49|size1113722:hit:10478:3.12.0.10;Name=TRINITY_DN28403_c0_g1_i1;score=1279
scaffold49|size1113722	est2genome	match_part	1055848	1056146	1279	-	.	ID=scaffold49|size1113722:hsp:20359:3.12.0.10;Parent=scaffold49|size1113722:hit:10478:3.12.0.10;Target=TRINITY_DN28403_c0_g1_i1 3 301 +;Gap=M299
scaffold49|size1113722	est2genome	expressed_sequence_match	1057470	1057863	1796	-	.	ID=scaffold49|size1113722:hit:10479:3.12.0.10;Name=TRINITY_DN14345_c0_g1_i1;score=1796
scaffold49|size1113722	est2genome	match_part	1057470	1057863	1796	-	.	ID=scaffold49|size1113722:hsp:20360:3.12.0.10;Parent=scaffold49|size1113722:hit:10479:3.12.0.10;Target=TRINITY_DN14345_c0_g1_i1 1 395 +;Gap=M394
scaffold49|size1113722	est2genome	expressed_sequence_match	1057226	1057810	2622	-	.	ID=scaffold49|size1113722:hit:10480:3.12.0.10;Name=TRINITY_DN8742_c0_g2_i1;score=2622
scaffold49|size1113722	est2genome	match_part	1057226	1057810	2622	-	.	ID=scaffold49|size1113722:hsp:20361:3.12.0.10;Parent=scaffold49|size1113722:hit:10480:3.12.0.10;Target=TRINITY_DN8742_c0_g2_i1 1 587 +;Gap=M585
scaffold49|size1113722	est2genome	expressed_sequence_match	1057339	1057616	1054	-	.	ID=scaffold49|size1113722:hit:10481:3.12.0.10;Name=TRINITY_DN9744_c0_g1_i2;score=1054
scaffold49|size1113722	est2genome	match_part	1057339	1057616	1054	-	.	ID=scaffold49|size1113722:hsp:20362:3.12.0.10;Parent=scaffold49|size1113722:hit:10481:3.12.0.10;Target=TRINITY_DN9744_c0_g1_i2 1 279 -;Gap=M278
scaffold49|size1113722	est2genome	expressed_sequence_match	1063322	1065772	11834	+	.	ID=scaffold49|size1113722:hit:10482:3.12.0.10;Name=TRINITY_DN11546_c0_g1_i1;score=11834
scaffold49|size1113722	est2genome	match_part	1063322	1063564	11834	+	.	ID=scaffold49|size1113722:hsp:20363:3.12.0.10;Parent=scaffold49|size1113722:hit:10482:3.12.0.10;Target=TRINITY_DN11546_c0_g1_i1 1 243 +;Gap=M243
scaffold49|size1113722	est2genome	match_part	1063646	1065772	11834	+	.	ID=scaffold49|size1113722:hsp:20364:3.12.0.10;Parent=scaffold49|size1113722:hit:10482:3.12.0.10;Target=TRINITY_DN11546_c0_g1_i1 244 2370 +;Gap=M2127
scaffold49|size1113722	est2genome	expressed_sequence_match	1063322	1065772	11273	+	.	ID=scaffold49|size1113722:hit:10483:3.12.0.10;Name=TRINITY_DN11546_c0_g1_i2;score=11273
scaffold49|size1113722	est2genome	match_part	1063322	1064320	11273	+	.	ID=scaffold49|size1113722:hsp:20365:3.12.0.10;Parent=scaffold49|size1113722:hit:10483:3.12.0.10;Target=TRINITY_DN11546_c0_g1_i2 1 999 +;Gap=M999
scaffold49|size1113722	est2genome	match_part	1064514	1065772	11273	+	.	ID=scaffold49|size1113722:hsp:20366:3.12.0.10;Parent=scaffold49|size1113722:hit:10483:3.12.0.10;Target=TRINITY_DN11546_c0_g1_i2 1000 2258 +;Gap=M1259
scaffold49|size1113722	est2genome	expressed_sequence_match	1063322	1065772	10852	+	.	ID=scaffold49|size1113722:hit:10484:3.12.0.10;Name=TRINITY_DN11546_c0_g1_i3;score=10852
scaffold49|size1113722	est2genome	match_part	1063322	1063564	10852	+	.	ID=scaffold49|size1113722:hsp:20367:3.12.0.10;Parent=scaffold49|size1113722:hit:10484:3.12.0.10;Target=TRINITY_DN11546_c0_g1_i3 1 243 +;Gap=M243
scaffold49|size1113722	est2genome	match_part	1063646	1064320	10852	+	.	ID=scaffold49|size1113722:hsp:20368:3.12.0.10;Parent=scaffold49|size1113722:hit:10484:3.12.0.10;Target=TRINITY_DN11546_c0_g1_i3 244 918 +;Gap=M675
scaffold49|size1113722	est2genome	match_part	1064514	1065772	10852	+	.	ID=scaffold49|size1113722:hsp:20369:3.12.0.10;Parent=scaffold49|size1113722:hit:10484:3.12.0.10;Target=TRINITY_DN11546_c0_g1_i3 919 2177 +;Gap=M1259
scaffold49|size1113722	est2genome	expressed_sequence_match	1063322	1065772	11374	+	.	ID=scaffold49|size1113722:hit:10485:3.12.0.10;Name=TRINITY_DN11546_c0_g1_i4;score=11374
scaffold49|size1113722	est2genome	match_part	1063322	1063564	11374	+	.	ID=scaffold49|size1113722:hsp:20370:3.12.0.10;Parent=scaffold49|size1113722:hit:10485:3.12.0.10;Target=TRINITY_DN11546_c0_g1_i4 1 243 +;Gap=M243
scaffold49|size1113722	est2genome	match_part	1063646	1064426	11374	+	.	ID=scaffold49|size1113722:hsp:20371:3.12.0.10;Parent=scaffold49|size1113722:hit:10485:3.12.0.10;Target=TRINITY_DN11546_c0_g1_i4 244 1024 +;Gap=M781
scaffold49|size1113722	est2genome	match_part	1064514	1065772	11374	+	.	ID=scaffold49|size1113722:hsp:20372:3.12.0.10;Parent=scaffold49|size1113722:hit:10485:3.12.0.10;Target=TRINITY_DN11546_c0_g1_i4 1025 2283 +;Gap=M1259
scaffold49|size1113722	est2genome	expressed_sequence_match	1063322	1065772	12255	+	.	ID=scaffold49|size1113722:hit:10486:3.12.0.10;Name=TRINITY_DN11546_c0_g1_i5;score=12255
scaffold49|size1113722	est2genome	match_part	1063322	1065772	12255	+	.	ID=scaffold49|size1113722:hsp:20373:3.12.0.10;Parent=scaffold49|size1113722:hit:10486:3.12.0.10;Target=TRINITY_DN11546_c0_g1_i5 1 2451 +;Gap=M2451
scaffold49|size1113722	est2genome	expressed_sequence_match	1067904	1068511	3040	+	.	ID=scaffold49|size1113722:hit:10487:3.12.0.10;Name=TRINITY_DN17330_c0_g1_i1;score=3040
scaffold49|size1113722	est2genome	match_part	1067904	1068511	3040	+	.	ID=scaffold49|size1113722:hsp:20374:3.12.0.10;Parent=scaffold49|size1113722:hit:10487:3.12.0.10;Target=TRINITY_DN17330_c0_g1_i1 1 608 +;Gap=M608
scaffold49|size1113722	est2genome	expressed_sequence_match	1068930	1083551	73110	+	.	ID=scaffold49|size1113722:hit:10488:3.12.0.10;Name=TRINITY_DN17330_c0_g3_i1;score=73110
scaffold49|size1113722	est2genome	match_part	1068930	1083551	73110	+	.	ID=scaffold49|size1113722:hsp:20375:3.12.0.10;Parent=scaffold49|size1113722:hit:10488:3.12.0.10;Target=TRINITY_DN17330_c0_g3_i1 1 14622 +;Gap=M14622
scaffold49|size1113722	est2genome	expressed_sequence_match	1065978	1066861	4393	+	.	ID=scaffold49|size1113722:hit:10489:3.12.0.10;Name=TRINITY_DN22922_c0_g1_i1;score=4393
scaffold49|size1113722	est2genome	match_part	1065978	1066861	4393	+	.	ID=scaffold49|size1113722:hsp:20376:3.12.0.10;Parent=scaffold49|size1113722:hit:10489:3.12.0.10;Target=TRINITY_DN22922_c0_g1_i1 1 884 +;Gap=M884
scaffold49|size1113722	est2genome	expressed_sequence_match	1068167	1069399	6165	+	.	ID=scaffold49|size1113722:hit:10490:3.12.0.10;Name=TRINITY_DN10479_c0_g1_i1;score=6165
scaffold49|size1113722	est2genome	match_part	1068167	1069399	6165	+	.	ID=scaffold49|size1113722:hsp:20377:3.12.0.10;Parent=scaffold49|size1113722:hit:10490:3.12.0.10;Target=TRINITY_DN10479_c0_g1_i1 1 1233 +;Gap=M1233
scaffold49|size1113722	est2genome	expressed_sequence_match	1066772	1067470	3432	+	.	ID=scaffold49|size1113722:hit:10491:3.12.0.10;Name=TRINITY_DN23871_c0_g1_i1;score=3432
scaffold49|size1113722	est2genome	match_part	1066772	1067470	3432	+	.	ID=scaffold49|size1113722:hsp:20378:3.12.0.10;Parent=scaffold49|size1113722:hit:10491:3.12.0.10;Target=TRINITY_DN23871_c0_g1_i1 1 699 +;Gap=M699
scaffold49|size1113722	est2genome	expressed_sequence_match	1066011	1068122	10560	+	.	ID=scaffold49|size1113722:hit:10492:3.12.0.10;Name=TRINITY_DN12470_c0_g1_i1;score=10560
scaffold49|size1113722	est2genome	match_part	1066011	1068122	10560	+	.	ID=scaffold49|size1113722:hsp:20379:3.12.0.10;Parent=scaffold49|size1113722:hit:10492:3.12.0.10;Target=TRINITY_DN12470_c0_g1_i1 1 2112 +;Gap=M2112
scaffold49|size1113722	est2genome	expressed_sequence_match	1092593	1096759	19593	-	.	ID=scaffold49|size1113722:hit:10493:3.12.0.10;Name=TRINITY_DN15808_c0_g1_i2;score=19593
scaffold49|size1113722	est2genome	match_part	1094035	1096759	19593	-	.	ID=scaffold49|size1113722:hsp:20380:3.12.0.10;Parent=scaffold49|size1113722:hit:10493:3.12.0.10;Target=TRINITY_DN15808_c0_g1_i2 2 2726 +;Gap=M2725
scaffold49|size1113722	est2genome	match_part	1093610	1093955	19593	-	.	ID=scaffold49|size1113722:hsp:20381:3.12.0.10;Parent=scaffold49|size1113722:hit:10493:3.12.0.10;Target=TRINITY_DN15808_c0_g1_i2 2727 3072 +;Gap=M346
scaffold49|size1113722	est2genome	match_part	1093509	1093540	19593	-	.	ID=scaffold49|size1113722:hsp:20382:3.12.0.10;Parent=scaffold49|size1113722:hit:10493:3.12.0.10;Target=TRINITY_DN15808_c0_g1_i2 3073 3104 +;Gap=M32
scaffold49|size1113722	est2genome	match_part	1092593	1093422	19593	-	.	ID=scaffold49|size1113722:hsp:20383:3.12.0.10;Parent=scaffold49|size1113722:hit:10493:3.12.0.10;Target=TRINITY_DN15808_c0_g1_i2 3105 3934 +;Gap=M830
scaffold49|size1113722	est2genome	expressed_sequence_match	1092593	1096759	19956	-	.	ID=scaffold49|size1113722:hit:10494:3.12.0.10;Name=TRINITY_DN15808_c0_g1_i4;score=19956
scaffold49|size1113722	est2genome	match_part	1094035	1096759	19956	-	.	ID=scaffold49|size1113722:hsp:20384:3.12.0.10;Parent=scaffold49|size1113722:hit:10494:3.12.0.10;Target=TRINITY_DN15808_c0_g1_i4 2 2726 +;Gap=M2725
scaffold49|size1113722	est2genome	match_part	1093509	1093955	19956	-	.	ID=scaffold49|size1113722:hsp:20385:3.12.0.10;Parent=scaffold49|size1113722:hit:10494:3.12.0.10;Target=TRINITY_DN15808_c0_g1_i4 2727 3173 +;Gap=M447
scaffold49|size1113722	est2genome	match_part	1092593	1093422	19956	-	.	ID=scaffold49|size1113722:hsp:20386:3.12.0.10;Parent=scaffold49|size1113722:hit:10494:3.12.0.10;Target=TRINITY_DN15808_c0_g1_i4 3174 4003 +;Gap=M830
scaffold49|size1113722	est2genome	expressed_sequence_match	1092617	1096779	20368	-	.	ID=scaffold49|size1113722:hit:10495:3.12.0.10;Name=TRINITY_DN9480_c0_g1_i5;score=20368
scaffold49|size1113722	est2genome	match_part	1094035	1096779	20368	-	.	ID=scaffold49|size1113722:hsp:20387:3.12.0.10;Parent=scaffold49|size1113722:hit:10495:3.12.0.10;Target=TRINITY_DN9480_c0_g1_i5 1 2745 +;Gap=M2745
scaffold49|size1113722	est2genome	match_part	1092617	1093955	20368	-	.	ID=scaffold49|size1113722:hsp:20388:3.12.0.10;Parent=scaffold49|size1113722:hit:10495:3.12.0.10;Target=TRINITY_DN9480_c0_g1_i5 2746 4085 +;Gap=M1339
scaffold49|size1113722	est2genome	expressed_sequence_match	1106334	1106580	874	+	.	ID=scaffold49|size1113722:hit:10496:3.12.0.10;Name=TRINITY_DN16537_c0_g1_i1;score=874
scaffold49|size1113722	est2genome	match_part	1106334	1106580	874	+	.	ID=scaffold49|size1113722:hsp:20389:3.12.0.10;Parent=scaffold49|size1113722:hit:10496:3.12.0.10;Target=TRINITY_DN16537_c0_g1_i1 19 280 +;Gap=M247
scaffold49|size1113722	est2genome	expressed_sequence_match	1100043	1100325	1249	+	.	ID=scaffold49|size1113722:hit:10497:3.12.0.10;Name=TRINITY_DN10173_c0_g1_i1;score=1249
scaffold49|size1113722	est2genome	match_part	1100043	1100325	1249	+	.	ID=scaffold49|size1113722:hsp:20390:3.12.0.10;Parent=scaffold49|size1113722:hit:10497:3.12.0.10;Target=TRINITY_DN10173_c0_g1_i1 1 287 +;Gap=M283
scaffold49|size1113722	est2genome	expressed_sequence_match	1103432	1103680	992	-	.	ID=scaffold49|size1113722:hit:10498:3.12.0.10;Name=TRINITY_DN13298_c0_g1_i1;score=992
scaffold49|size1113722	est2genome	match_part	1103432	1103680	992	-	.	ID=scaffold49|size1113722:hsp:20391:3.12.0.10;Parent=scaffold49|size1113722:hit:10498:3.12.0.10;Target=TRINITY_DN13298_c0_g1_i1 26 280 +;Gap=M249
scaffold49|size1113722	est2genome	expressed_sequence_match	1101883	1102454	2130	-	.	ID=scaffold49|size1113722:hit:10499:3.12.0.10;Name=TRINITY_DN8742_c0_g3_i1;score=2130
scaffold49|size1113722	est2genome	match_part	1101883	1102454	2130	-	.	ID=scaffold49|size1113722:hsp:20392:3.12.0.10;Parent=scaffold49|size1113722:hit:10499:3.12.0.10;Target=TRINITY_DN8742_c0_g3_i1 1 581 +;Gap=M572
scaffold49|size1113722	est2genome	expressed_sequence_match	1101990	1102214	911	-	.	ID=scaffold49|size1113722:hit:10500:3.12.0.10;Name=TRINITY_DN9744_c0_g1_i1;score=911
scaffold49|size1113722	est2genome	match_part	1101990	1102214	911	-	.	ID=scaffold49|size1113722:hsp:20393:3.12.0.10;Parent=scaffold49|size1113722:hit:10500:3.12.0.10;Target=TRINITY_DN9744_c0_g1_i1 1 220 -;Gap=M225
scaffold49|size1113722	est2genome	expressed_sequence_match	1104634	1104847	852	-	.	ID=scaffold49|size1113722:hit:10501:3.12.0.10;Name=TRINITY_DN2787_c0_g1_i1;score=852
scaffold49|size1113722	est2genome	match_part	1104634	1104847	852	-	.	ID=scaffold49|size1113722:hsp:20394:3.12.0.10;Parent=scaffold49|size1113722:hit:10501:3.12.0.10;Target=TRINITY_DN2787_c0_g1_i1 1 217 +;Gap=M214
scaffold49|size1113722	est2genome	expressed_sequence_match	1104412	1104623	784	+	.	ID=scaffold49|size1113722:hit:10502:3.12.0.10;Name=TRINITY_DN9288_c0_g1_i1;score=784
scaffold49|size1113722	est2genome	match_part	1104412	1104623	784	+	.	ID=scaffold49|size1113722:hsp:20395:3.12.0.10;Parent=scaffold49|size1113722:hit:10502:3.12.0.10;Target=TRINITY_DN9288_c0_g1_i1 19 249 +;Gap=M212
scaffold49|size1113722	est2genome	expressed_sequence_match	1107640	1107919	846	+	.	ID=scaffold49|size1113722:hit:10503:3.12.0.10;Name=TRINITY_DN9744_c0_g1_i2;score=846
scaffold49|size1113722	est2genome	match_part	1107640	1107919	846	+	.	ID=scaffold49|size1113722:hsp:20396:3.12.0.10;Parent=scaffold49|size1113722:hit:10503:3.12.0.10;Target=TRINITY_DN9744_c0_g1_i2 1 279 -;Gap=M280
scaffold49|size1113722	est2genome	expressed_sequence_match	1101990	1102264	1182	-	.	ID=scaffold49|size1113722:hit:10504:3.12.0.10;Name=TRINITY_DN9744_c0_g1_i2;score=1182
scaffold49|size1113722	est2genome	match_part	1101990	1102264	1182	-	.	ID=scaffold49|size1113722:hsp:20397:3.12.0.10;Parent=scaffold49|size1113722:hit:10504:3.12.0.10;Target=TRINITY_DN9744_c0_g1_i2 1 279 -;Gap=M275
scaffold49|size1113722	est2genome	expressed_sequence_match	1106610	1106893	974	+	.	ID=scaffold49|size1113722:hit:10505:3.12.0.10;Name=TRINITY_DN13420_c0_g1_i2;score=974
scaffold49|size1113722	est2genome	match_part	1106610	1106893	974	+	.	ID=scaffold49|size1113722:hsp:20398:3.12.0.10;Parent=scaffold49|size1113722:hit:10505:3.12.0.10;Target=TRINITY_DN13420_c0_g1_i2 1 305 +;Gap=M284
scaffold49|size1113722	est2genome	expressed_sequence_match	1108269	1108593	1286	+	.	ID=scaffold49|size1113722:hit:10506:3.12.0.10;Name=TRINITY_DN28271_c0_g1_i1;score=1286
scaffold49|size1113722	est2genome	match_part	1108269	1108593	1286	+	.	ID=scaffold49|size1113722:hsp:20399:3.12.0.10;Parent=scaffold49|size1113722:hit:10506:3.12.0.10;Target=TRINITY_DN28271_c0_g1_i1 1 337 +;Gap=M325
scaffold49|size1113722	est2genome	expressed_sequence_match	1108313	1108548	907	+	.	ID=scaffold49|size1113722:hit:10507:3.12.0.10;Name=TRINITY_DN12924_c0_g1_i1;score=907
scaffold49|size1113722	est2genome	match_part	1108313	1108548	907	+	.	ID=scaffold49|size1113722:hsp:20400:3.12.0.10;Parent=scaffold49|size1113722:hit:10507:3.12.0.10;Target=TRINITY_DN12924_c0_g1_i1 1 239 +;Gap=M236
scaffold49|size1113722	est2genome	expressed_sequence_match	1108792	1109218	1854	+	.	ID=scaffold49|size1113722:hit:10508:3.12.0.10;Name=TRINITY_DN14348_c0_g1_i1;score=1854
scaffold49|size1113722	est2genome	match_part	1108792	1109218	1854	+	.	ID=scaffold49|size1113722:hsp:20401:3.12.0.10;Parent=scaffold49|size1113722:hit:10508:3.12.0.10;Target=TRINITY_DN14348_c0_g1_i1 8 444 -;Gap=M427
scaffold49|size1113722	est2genome	expressed_sequence_match	1108982	1109218	915	+	.	ID=scaffold49|size1113722:hit:10509:3.12.0.10;Name=TRINITY_DN28033_c0_g1_i1;score=915
scaffold49|size1113722	est2genome	match_part	1108982	1109218	915	+	.	ID=scaffold49|size1113722:hsp:20402:3.12.0.10;Parent=scaffold49|size1113722:hit:10509:3.12.0.10;Target=TRINITY_DN28033_c0_g1_i1 4 247 +;Gap=M237
scaffold49|size1113722	est2genome	expressed_sequence_match	1108720	1109004	1234	+	.	ID=scaffold49|size1113722:hit:10510:3.12.0.10;Name=TRINITY_DN22872_c0_g1_i1;score=1234
scaffold49|size1113722	est2genome	match_part	1108720	1109004	1234	+	.	ID=scaffold49|size1113722:hsp:20403:3.12.0.10;Parent=scaffold49|size1113722:hit:10510:3.12.0.10;Target=TRINITY_DN22872_c0_g1_i1 1 288 +;Gap=M285
scaffold1103|size13230	.	contig	1	13230	.	.	.	ID=scaffold1103|size13230;Name=scaffold1103|size13230
scaffold1103|size13230	maker	gene	10441	11646	.	+	.	ID=CCRYP_021231|size13230-processed-gene-0.0;Name=CCRYP_021231|size13230-processed-gene-0.0;Alias=snap_masked-scaffold1103|size13230-processed-gene-0.0;
scaffold1103|size13230	maker	mRNA	10441	11646	.	+	.	ID=CCRYP_021231|size13230-processed-gene-0.0-mRNA-1;Parent=CCRYP_021231|size13230-processed-gene-0.0;Name=CCRYP_021231|size13230-processed-gene-0.0-mRNA-1;Alias=snap_masked-scaffold1103|size13230-processed-gene-0.0-mRNA-1;_AED=0.13;_QI=0|-1|0|1|-1|1|1|0|401;_eAED=0.13;
scaffold1103|size13230	maker	exon	10441	11646	.	+	.	ID=CCRYP_021231-RA|size13230-processed-gene-0.0-mRNA-1:exon:5849;Parent=CCRYP_021231-RA|size13230-processed-gene-0.0-mRNA-1;
scaffold1103|size13230	maker	CDS	10441	11646	.	+	0	ID=CCRYP_021231-RA|size13230-processed-gene-0.0-mRNA-1:cds;Parent=CCRYP_021231-RA|size13230-processed-gene-0.0-mRNA-1;
scaffold1103|size13230	maker	gene	3130	3722	.	-	.	ID=CCRYP_021230|size13230-processed-gene-0.1;Name=CCRYP_021230|size13230-processed-gene-0.1;Alias=snap_masked-scaffold1103|size13230-processed-gene-0.1;
scaffold1103|size13230	maker	mRNA	3130	3722	.	-	.	ID=CCRYP_021230|size13230-processed-gene-0.1-mRNA-1;Parent=CCRYP_021230|size13230-processed-gene-0.1;Name=CCRYP_021230|size13230-processed-gene-0.1-mRNA-1;Alias=snap_masked-scaffold1103|size13230-processed-gene-0.1-mRNA-1;_AED=0.44;_QI=0|0|0|0.5|1|1|2|0|195;_eAED=0.44;
scaffold1103|size13230	maker	exon	3177	3722	.	-	.	ID=CCRYP_021230-RA|size13230-processed-gene-0.1-mRNA-1:exon:5851;Parent=CCRYP_021230-RA|size13230-processed-gene-0.1-mRNA-1;
scaffold1103|size13230	maker	exon	3130	3171	.	-	.	ID=CCRYP_021230-RA|size13230-processed-gene-0.1-mRNA-1:exon:5850;Parent=CCRYP_021230-RA|size13230-processed-gene-0.1-mRNA-1;
scaffold1103|size13230	maker	CDS	3177	3722	.	-	0	ID=CCRYP_021230-RA|size13230-processed-gene-0.1-mRNA-1:cds;Parent=CCRYP_021230-RA|size13230-processed-gene-0.1-mRNA-1;
scaffold1103|size13230	maker	CDS	3130	3171	.	-	0	ID=CCRYP_021230-RA|size13230-processed-gene-0.1-mRNA-1:cds;Parent=CCRYP_021230-RA|size13230-processed-gene-0.1-mRNA-1;
scaffold1103|size13230	augustus_masked	match	10441	11646	0.99	+	.	ID=scaffold1103|size13230:hit:55546:4.5.0.0;Name=augustus_masked-scaffold1103|size13230-abinit-gene-0.2-mRNA-1
scaffold1103|size13230	augustus_masked	match_part	10441	11646	0.99	+	.	ID=scaffold1103|size13230:hsp:110419:4.5.0.0;Parent=scaffold1103|size13230:hit:55546:4.5.0.0;Target=augustus_masked-scaffold1103|size13230-abinit-gene-0.2-mRNA-1 1 1206 +;Gap=M1206
scaffold1103|size13230	snap_masked	match	10441	11646	84.933	+	.	ID=scaffold1103|size13230:hit:55547:4.5.0.0;Name=snap_masked-scaffold1103|size13230-abinit-gene-0.0-mRNA-1
scaffold1103|size13230	snap_masked	match_part	10441	11646	84.933	+	.	ID=scaffold1103|size13230:hsp:110420:4.5.0.0;Parent=scaffold1103|size13230:hit:55547:4.5.0.0;Target=snap_masked-scaffold1103|size13230-abinit-gene-0.0-mRNA-1 1 1206 +;Gap=M1206
scaffold1103|size13230	snap_masked	match	3130	3722	10.973	-	.	ID=scaffold1103|size13230:hit:55548:4.5.0.0;Name=snap_masked-scaffold1103|size13230-abinit-gene-0.1-mRNA-1
scaffold1103|size13230	snap_masked	match_part	3177	3722	13.007	-	.	ID=scaffold1103|size13230:hsp:110421:4.5.0.0;Parent=scaffold1103|size13230:hit:55548:4.5.0.0;Target=snap_masked-scaffold1103|size13230-abinit-gene-0.1-mRNA-1 43 588 +;Gap=M546
scaffold1103|size13230	snap_masked	match_part	3130	3171	-2.034	-	.	ID=scaffold1103|size13230:hsp:110422:4.5.0.0;Parent=scaffold1103|size13230:hit:55548:4.5.0.0;Target=snap_masked-scaffold1103|size13230-abinit-gene-0.1-mRNA-1 1 42 +;Gap=M42
scaffold1103|size13230	model_gff:maker	match	10441	11646	1176	+	.	ID=scaffold1103|size13230:hit:55549:4.5.0.0;Name=maker-scaffold1103|size13230-exonerate_protein2genome-gene-0.1-mRNA-1;score=1176
scaffold1103|size13230	model_gff:maker	match_part	10441	11419	.	+	.	ID=scaffold1103|size13230:hsp:110423:4.5.0.0;Parent=scaffold1103|size13230:hit:55549:4.5.0.0;Target=maker-scaffold1103|size13230-exonerate_protein2genome-gene-0.1-mRNA-1 1 979 +;Gap=M979
scaffold1103|size13230	model_gff:maker	match_part	11450	11646	.	+	.	ID=scaffold1103|size13230:hsp:110424:4.5.0.0;Parent=scaffold1103|size13230:hit:55549:4.5.0.0;Target=maker-scaffold1103|size13230-exonerate_protein2genome-gene-0.1-mRNA-1 980 1176 +;Gap=M197
scaffold1103|size13230	model_gff:maker	match	10441	11646	1125	+	.	ID=scaffold1103|size13230:hit:55550:4.5.0.0;Name=maker-scaffold1103|size13230-exonerate_protein2genome-gene-0.1-mRNA-2;score=1125
scaffold1103|size13230	model_gff:maker	match_part	10441	11377	.	+	.	ID=scaffold1103|size13230:hsp:110425:4.5.0.0;Parent=scaffold1103|size13230:hit:55550:4.5.0.0;Target=maker-scaffold1103|size13230-exonerate_protein2genome-gene-0.1-mRNA-2 1 937 +;Gap=M937
scaffold1103|size13230	model_gff:maker	match_part	11459	11646	.	+	.	ID=scaffold1103|size13230:hsp:110426:4.5.0.0;Parent=scaffold1103|size13230:hit:55550:4.5.0.0;Target=maker-scaffold1103|size13230-exonerate_protein2genome-gene-0.1-mRNA-2 938 1125 +;Gap=M188
scaffold1103|size13230	model_gff:maker	match	11134	11646	483	+	.	ID=scaffold1103|size13230:hit:55551:4.5.0.0;Name=maker-scaffold1103|size13230-exonerate_protein2genome-gene-0.1-mRNA-3;score=483
scaffold1103|size13230	model_gff:maker	match_part	11134	11381	.	+	.	ID=scaffold1103|size13230:hsp:110427:4.5.0.0;Parent=scaffold1103|size13230:hit:55551:4.5.0.0;Target=maker-scaffold1103|size13230-exonerate_protein2genome-gene-0.1-mRNA-3 1 248 +;Gap=M248
scaffold1103|size13230	model_gff:maker	match_part	11412	11646	.	+	.	ID=scaffold1103|size13230:hsp:110428:4.5.0.0;Parent=scaffold1103|size13230:hit:55551:4.5.0.0;Target=maker-scaffold1103|size13230-exonerate_protein2genome-gene-0.1-mRNA-3 249 483 +;Gap=M235
scaffold1103|size13230	model_gff:maker	match	2985	3722	738	-	.	ID=scaffold1103|size13230:hit:55552:4.5.0.0;Name=maker-scaffold1103|size13230-exonerate_protein2genome-gene-0.2-mRNA-1;score=738
scaffold1103|size13230	model_gff:maker	match_part	2985	3722	.	-	.	ID=scaffold1103|size13230:hsp:110429:4.5.0.0;Parent=scaffold1103|size13230:hit:55552:4.5.0.0;Target=maker-scaffold1103|size13230-exonerate_protein2genome-gene-0.2-mRNA-1 1 738 +;Gap=M738
###
scaffold1103|size13230	repeatmasker	match	10798	10850	13	+	.	ID=scaffold1103|size13230:hit:55520:1.3.0.0;Name=species:%2528GACGAA%2529n|genus:Simple_repeat;Target=species:%2528GACGAA%2529n|genus:Simple_repeat 1 56 +
scaffold1103|size13230	repeatmasker	match_part	10798	10850	13	+	.	ID=scaffold1103|size13230:hsp:110388:1.3.0.0;Parent=scaffold1103|size13230:hit:55520:1.3.0.0;Target=species:%252528GACGAA%252529n|genus:Simple_repeat 1 56 +
scaffold1103|size13230	repeatmasker	match	10394	10418	13	+	.	ID=scaffold1103|size13230:hit:55521:1.3.0.0;Name=species:%2528CTT%2529n|genus:Simple_repeat;Target=species:%2528CTT%2529n|genus:Simple_repeat 1 26 +
scaffold1103|size13230	repeatmasker	match_part	10394	10418	13	+	.	ID=scaffold1103|size13230:hsp:110389:1.3.0.0;Parent=scaffold1103|size13230:hit:55521:1.3.0.0;Target=species:%252528CTT%252529n|genus:Simple_repeat 1 26 +
scaffold1103|size13230	repeatmasker	match	1	1793	3528	+	.	ID=scaffold1103|size13230:hit:55522:1.3.0.0;Name=species:rnd-4_family-227|genus:LINE%252FAmbal;Target=species:rnd-4_family-227|genus:LINE%252FAmbal 5840 7628 +
scaffold1103|size13230	repeatmasker	match_part	1	1793	3528	+	.	ID=scaffold1103|size13230:hsp:110390:1.3.0.0;Parent=scaffold1103|size13230:hit:55522:1.3.0.0;Target=species:rnd-4_family-227|genus:LINE%25252FAmbal 5840 7628 +
scaffold1103|size13230	repeatmasker	match	1934	2945	4734	+	.	ID=scaffold1103|size13230:hit:55523:1.3.0.0;Name=species:rnd-1_family-956|genus:Unknown;Target=species:rnd-1_family-956|genus:Unknown 1 877 +
scaffold1103|size13230	repeatmasker	match_part	1934	2945	4734	+	.	ID=scaffold1103|size13230:hsp:110391:1.3.0.0;Parent=scaffold1103|size13230:hit:55523:1.3.0.0;Target=species:rnd-1_family-956|genus:Unknown 1 877 +
scaffold1103|size13230	repeatmasker	match	4141	8213	10038	+	.	ID=scaffold1103|size13230:hit:55524:1.3.0.0;Name=species:rnd-4_family-227|genus:LINE%252FAmbal;Target=species:rnd-4_family-227|genus:LINE%252FAmbal 589 4700 +
scaffold1103|size13230	repeatmasker	match_part	4141	8213	10038	+	.	ID=scaffold1103|size13230:hsp:110392:1.3.0.0;Parent=scaffold1103|size13230:hit:55524:1.3.0.0;Target=species:rnd-4_family-227|genus:LINE%25252FAmbal 589 4700 +
scaffold1103|size13230	repeatmasker	match	8738	10022	11395	+	.	ID=scaffold1103|size13230:hit:55525:1.3.0.0;Name=species:genome_7_17953|genus:Unspecified;Target=species:genome_7_17953|genus:Unspecified 1 1288 +
scaffold1103|size13230	repeatmasker	match_part	8738	10022	11395	+	.	ID=scaffold1103|size13230:hsp:110393:1.3.0.0;Parent=scaffold1103|size13230:hit:55525:1.3.0.0;Target=species:genome_7_17953|genus:Unspecified 1 1288 +
scaffold1103|size13230	repeatmasker	match	10186	10318	617	+	.	ID=scaffold1103|size13230:hit:55526:1.3.0.0;Name=species:rnd-1_family-1234|genus:Unknown;Target=species:rnd-1_family-1234|genus:Unknown 1 133 +
scaffold1103|size13230	repeatmasker	match_part	10186	10318	617	+	.	ID=scaffold1103|size13230:hsp:110394:1.3.0.0;Parent=scaffold1103|size13230:hit:55526:1.3.0.0;Target=species:rnd-1_family-1234|genus:Unknown 1 133 +
scaffold1103|size13230	repeatmasker	match	11890	12063	648	+	.	ID=scaffold1103|size13230:hit:55527:1.3.0.0;Name=species:rnd-1_family-140|genus:Unknown;Target=species:rnd-1_family-140|genus:Unknown 1107 1277 +
scaffold1103|size13230	repeatmasker	match_part	11890	12063	648	+	.	ID=scaffold1103|size13230:hsp:110395:1.3.0.0;Parent=scaffold1103|size13230:hit:55527:1.3.0.0;Target=species:rnd-1_family-140|genus:Unknown 1107 1277 +
scaffold1103|size13230	repeatmasker	match	12163	12334	1168	+	.	ID=scaffold1103|size13230:hit:55528:1.3.0.0;Name=species:genome_3_7528|genus:Unspecified;Target=species:genome_3_7528|genus:Unspecified 286 456 +
scaffold1103|size13230	repeatmasker	match_part	12163	12334	1168	+	.	ID=scaffold1103|size13230:hsp:110396:1.3.0.0;Parent=scaffold1103|size13230:hit:55528:1.3.0.0;Target=species:genome_3_7528|genus:Unspecified 286 456 +
scaffold1103|size13230	repeatmasker	match	12519	13230	2012	+	.	ID=scaffold1103|size13230:hit:55529:1.3.0.0;Name=species:rnd-1_family-747|genus:Unknown;Target=species:rnd-1_family-747|genus:Unknown 8 429 +
scaffold1103|size13230	repeatmasker	match_part	12519	13230	2012	+	.	ID=scaffold1103|size13230:hsp:110397:1.3.0.0;Parent=scaffold1103|size13230:hit:55529:1.3.0.0;Target=species:rnd-1_family-747|genus:Unknown 8 429 +
###
scaffold1103|size13230	blastx	protein_match	3549	3746	133	-	.	ID=scaffold1103|size13230:hit:55530:3.12.0.0;Name=jgi|Thaoce1|93215|rna24042;score=133
scaffold1103|size13230	blastx	match_part	3549	3746	133	-	.	ID=scaffold1103|size13230:hsp:110398:3.12.0.0;Parent=scaffold1103|size13230:hit:55530:3.12.0.0;Target=jgi|Thaoce1|93215|rna24042 14 79 +;Gap=M198
scaffold1103|size13230	blastx	protein_match	10954	11628	452	+	.	ID=scaffold1103|size13230:hit:55531:3.12.0.0;Name=jgi|Fracy1|162426|gw1.4.1167.1;score=452
scaffold1103|size13230	blastx	match_part	10954	11628	452	+	.	ID=scaffold1103|size13230:hsp:110399:3.12.0.0;Parent=scaffold1103|size13230:hit:55531:3.12.0.0;Target=jgi|Fracy1|162426|gw1.4.1167.1 1 197 +;Gap=M675
scaffold1103|size13230	blastx	protein_match	11071	11631	473	+	.	ID=scaffold1103|size13230:hit:55532:3.12.0.0;Name=jgi|Phatr2|12238|e_gw1.7.197.1;score=473
scaffold1103|size13230	blastx	match_part	11071	11631	473	+	.	ID=scaffold1103|size13230:hsp:110400:3.12.0.0;Parent=scaffold1103|size13230:hit:55532:3.12.0.0;Target=jgi|Phatr2|12238|e_gw1.7.197.1 4 181 +;Gap=M561
scaffold1103|size13230	blastx	protein_match	10954	11628	442	+	.	ID=scaffold1103|size13230:hit:55533:3.12.0.0;Name=jgi|Fracy1|152966|gw1.68.59.1;score=442
scaffold1103|size13230	blastx	match_part	10954	11628	442	+	.	ID=scaffold1103|size13230:hsp:110401:3.12.0.0;Parent=scaffold1103|size13230:hit:55533:3.12.0.0;Target=jgi|Fracy1|152966|gw1.68.59.1 1 197 +;Gap=M675
scaffold1103|size13230	blastx	protein_match	10954	11628	452	+	.	ID=scaffold1103|size13230:hit:55534:3.12.0.0;Name=jgi|Fracy1|162426|gw1.4.1167.1;score=452
scaffold1103|size13230	blastx	match_part	10954	11628	452	+	.	ID=scaffold1103|size13230:hsp:110402:3.12.0.0;Parent=scaffold1103|size13230:hit:55534:3.12.0.0;Target=jgi|Fracy1|162426|gw1.4.1167.1 1 197 +;Gap=M675
scaffold1103|size13230	blastx	protein_match	10954	11628	452	+	.	ID=scaffold1103|size13230:hit:55535:3.12.0.0;Name=jgi|Fracy1|162426|gw1.4.1167.1;score=452
scaffold1103|size13230	blastx	match_part	10954	11628	452	+	.	ID=scaffold1103|size13230:hsp:110403:3.12.0.0;Parent=scaffold1103|size13230:hit:55535:3.12.0.0;Target=jgi|Fracy1|162426|gw1.4.1167.1 1 197 +;Gap=M675
scaffold1103|size13230	blastx	protein_match	10618	11643	986	+	.	ID=scaffold1103|size13230:hit:55536:3.12.0.0;Name=jgi|Thaoce1|91311|rna11821;score=986
scaffold1103|size13230	blastx	match_part	10618	11643	986	+	.	ID=scaffold1103|size13230:hsp:110404:3.12.0.0;Parent=scaffold1103|size13230:hit:55536:3.12.0.0;Target=jgi|Thaoce1|91311|rna11821 2 360 +;Gap=M1026
scaffold1103|size13230	blastx	protein_match	10954	11631	797	+	.	ID=scaffold1103|size13230:hit:55537:3.12.0.0;Name=jgi|Thaps3|261661|thaps1_ua_kg.chr_3000039;score=797
scaffold1103|size13230	blastx	match_part	10954	11631	797	+	.	ID=scaffold1103|size13230:hsp:110405:3.12.0.0;Parent=scaffold1103|size13230:hit:55537:3.12.0.0;Target=jgi|Thaps3|261661|thaps1_ua_kg.chr_3000039 1 199 +;Gap=M678
scaffold1103|size13230	protein2genome	protein_match	3549	3758	134	-	.	ID=scaffold1103|size13230:hit:55538:3.12.0.0;Name=jgi|Thaoce1|93215|rna24042;score=134
scaffold1103|size13230	protein2genome	match_part	3549	3758	134	-	.	ID=scaffold1103|size13230:hsp:110406:3.12.0.0;Parent=scaffold1103|size13230:hit:55538:3.12.0.0;Target=jgi|Thaoce1|93215|rna24042 10 79 +;Gap=M210
scaffold1103|size13230	protein2genome	protein_match	10954	11628	452	+	.	ID=scaffold1103|size13230:hit:55539:3.12.0.0;Name=jgi|Fracy1|162426|gw1.4.1167.1;score=452
scaffold1103|size13230	protein2genome	match_part	10954	11340	452	+	.	ID=scaffold1103|size13230:hsp:110407:3.12.0.0;Parent=scaffold1103|size13230:hit:55539:3.12.0.0;Target=jgi|Fracy1|162426|gw1.4.1167.1 1 127 +;Gap=M387
scaffold1103|size13230	protein2genome	match_part	11419	11628	452	+	.	ID=scaffold1103|size13230:hsp:110408:3.12.0.0;Parent=scaffold1103|size13230:hit:55539:3.12.0.0;Target=jgi|Fracy1|162426|gw1.4.1167.1 128 197 +;Gap=M210
scaffold1103|size13230	protein2genome	protein_match	11071	11637	432	+	.	ID=scaffold1103|size13230:hit:55540:3.12.0.0;Name=jgi|Phatr2|12238|e_gw1.7.197.1;score=432
scaffold1103|size13230	protein2genome	match_part	11071	11381	432	+	.	ID=scaffold1103|size13230:hsp:110409:3.12.0.0;Parent=scaffold1103|size13230:hit:55540:3.12.0.0;Target=jgi|Phatr2|12238|e_gw1.7.197.1 4 107 +;Gap=M311
scaffold1103|size13230	protein2genome	match_part	11412	11637	432	+	.	ID=scaffold1103|size13230:hsp:110410:3.12.0.0;Parent=scaffold1103|size13230:hit:55540:3.12.0.0;Target=jgi|Phatr2|12238|e_gw1.7.197.1 108 183 +;Gap=M226
scaffold1103|size13230	protein2genome	protein_match	10954	11628	451	+	.	ID=scaffold1103|size13230:hit:55541:3.12.0.0;Name=jgi|Fracy1|152966|gw1.68.59.1;score=451
scaffold1103|size13230	protein2genome	match_part	10954	11340	451	+	.	ID=scaffold1103|size13230:hsp:110411:3.12.0.0;Parent=scaffold1103|size13230:hit:55541:3.12.0.0;Target=jgi|Fracy1|152966|gw1.68.59.1 1 127 +;Gap=M387
scaffold1103|size13230	protein2genome	match_part	11419	11628	451	+	.	ID=scaffold1103|size13230:hsp:110412:3.12.0.0;Parent=scaffold1103|size13230:hit:55541:3.12.0.0;Target=jgi|Fracy1|152966|gw1.68.59.1 128 197 +;Gap=M210
scaffold1103|size13230	protein2genome	protein_match	10798	11643	905	+	.	ID=scaffold1103|size13230:hit:55542:3.12.0.0;Name=jgi|Thaoce1|91311|rna11821;score=905
scaffold1103|size13230	protein2genome	match_part	10798	11419	905	+	.	ID=scaffold1103|size13230:hsp:110413:3.12.0.0;Parent=scaffold1103|size13230:hit:55542:3.12.0.0;Target=jgi|Thaoce1|91311|rna11821 89 295 +;Gap=M622
scaffold1103|size13230	protein2genome	match_part	11450	11643	905	+	.	ID=scaffold1103|size13230:hsp:110414:3.12.0.0;Parent=scaffold1103|size13230:hit:55542:3.12.0.0;Target=jgi|Thaoce1|91311|rna11821 296 360 +;Gap=M194
scaffold1103|size13230	protein2genome	protein_match	10954	11631	784	+	.	ID=scaffold1103|size13230:hit:55543:3.12.0.0;Name=jgi|Thaps3|261661|thaps1_ua_kg.chr_3000039;score=784
scaffold1103|size13230	protein2genome	match_part	10954	11377	784	+	.	ID=scaffold1103|size13230:hsp:110415:3.12.0.0;Parent=scaffold1103|size13230:hit:55543:3.12.0.0;Target=jgi|Thaps3|261661|thaps1_ua_kg.chr_3000039 1 141 +;Gap=M424
scaffold1103|size13230	protein2genome	match_part	11459	11631	784	+	.	ID=scaffold1103|size13230:hsp:110416:3.12.0.0;Parent=scaffold1103|size13230:hit:55543:3.12.0.0;Target=jgi|Thaps3|261661|thaps1_ua_kg.chr_3000039 142 199 +;Gap=M173
scaffold1103|size13230	blastn	expressed_sequence_match	10369	11774	1406	+	.	ID=scaffold1103|size13230:hit:55544:3.12.0.0;Name=TRINITY_DN17012_c0_g4_i1;score=1406
scaffold1103|size13230	blastn	match_part	10369	11774	1406	+	.	ID=scaffold1103|size13230:hsp:110417:3.12.0.0;Parent=scaffold1103|size13230:hit:55544:3.12.0.0;Target=TRINITY_DN17012_c0_g4_i1 204 1609 +;Gap=M1406
scaffold1103|size13230	est2genome	expressed_sequence_match	10166	11774	8036	+	.	ID=scaffold1103|size13230:hit:55545:3.12.0.0;Name=TRINITY_DN17012_c0_g4_i1;score=8036
scaffold1103|size13230	est2genome	match_part	10166	11774	8036	+	.	ID=scaffold1103|size13230:hsp:110418:3.12.0.0;Parent=scaffold1103|size13230:hit:55545:3.12.0.0;Target=TRINITY_DN17012_c0_g4_i1 1 1609 +;Gap=M1609
scaffold63|size1124630	.	contig	1	1123076	.	.	.	ID=scaffold63|size1124630;Name=scaffold63|size1124630
scaffold63|size1124630	maker	gene	69880	71289	.	+	.	ID=CCRYP_002677|size1124630-exonerate_protein2genome-gene-0.7;Name=CCRYP_002677|size1124630-exonerate_protein2genome-gene-0.7;Alias=maker-scaffold63|size1124630-exonerate_protein2genome-gene-0.7;
scaffold63|size1124630	maker	mRNA	69880	71289	.	+	.	ID=CCRYP_002677|size1124630-exonerate_protein2genome-gene-0.7-mRNA-1;Parent=CCRYP_002677|size1124630-exonerate_protein2genome-gene-0.7;Name=CCRYP_002677|size1124630-exonerate_protein2genome-gene-0.7-mRNA-1;Alias=maker-scaffold63|size1124630-exonerate_protein2genome-gene-0.7-mRNA-1;_AED=0.00;_QI=0|-1|0|1|-1|0|1|0|469;_eAED=-0.00;score=1410;
scaffold63|size1124630	maker	mRNA	69952	71289	.	+	.	ID=CCRYP_002677|size1124630-exonerate_protein2genome-gene-0.7-mRNA-2;Parent=CCRYP_002677|size1124630-exonerate_protein2genome-gene-0.7;Name=CCRYP_002677|size1124630-exonerate_protein2genome-gene-0.7-mRNA-2;Alias=maker-scaffold63|size1124630-exonerate_protein2genome-gene-0.7-mRNA-2;_AED=0.03;_QI=0|-1|0|1|-1|0|1|0|445;_eAED=0.02;score=1338;
scaffold63|size1124630	maker	exon	69880	71289	.	+	.	ID=CCRYP_002677-RA|size1124630-exonerate_protein2genome-gene-0.7-mRNA-1:exon:513;Parent=CCRYP_002677-RA|size1124630-exonerate_protein2genome-gene-0.7-mRNA-1;
scaffold63|size1124630	maker	exon	69952	71289	.	+	.	ID=CCRYP_002677-RB|size1124630-exonerate_protein2genome-gene-0.7-mRNA-2:exon:514;Parent=CCRYP_002677-RB|size1124630-exonerate_protein2genome-gene-0.7-mRNA-2;
scaffold63|size1124630	maker	CDS	69880	71289	.	+	0	ID=CCRYP_002677-RA|size1124630-exonerate_protein2genome-gene-0.7-mRNA-1:cds;Parent=CCRYP_002677-RA|size1124630-exonerate_protein2genome-gene-0.7-mRNA-1;
scaffold63|size1124630	maker	CDS	69952	71289	.	+	0	ID=CCRYP_002677-RB|size1124630-exonerate_protein2genome-gene-0.7-mRNA-2:cds;Parent=CCRYP_002677-RB|size1124630-exonerate_protein2genome-gene-0.7-mRNA-2;
scaffold63|size1124630	maker	gene	28829	30447	.	+	.	ID=CCRYP_002670|size1124630-exonerate_est2genome-gene-0.15;Name=CCRYP_002670|size1124630-exonerate_est2genome-gene-0.15;Alias=maker-scaffold63|size1124630-exonerate_est2genome-gene-0.15;
scaffold63|size1124630	maker	mRNA	28829	30447	.	+	.	ID=CCRYP_002670|size1124630-exonerate_est2genome-gene-0.15-mRNA-1;Parent=CCRYP_002670|size1124630-exonerate_est2genome-gene-0.15;Name=CCRYP_002670|size1124630-exonerate_est2genome-gene-0.15-mRNA-1;Alias=maker-scaffold63|size1124630-exonerate_est2genome-gene-0.15-mRNA-1;_AED=0.00;_QI=0|-1|0|1|-1|1|1|89|509;_eAED=0.00;score=1619;
scaffold63|size1124630	maker	exon	28829	30447	.	+	.	ID=CCRYP_002670-RA|size1124630-exonerate_est2genome-gene-0.15-mRNA-1:exon:515;Parent=CCRYP_002670-RA|size1124630-exonerate_est2genome-gene-0.15-mRNA-1;
scaffold63|size1124630	maker	CDS	28829	30358	.	+	0	ID=CCRYP_002670-RA|size1124630-exonerate_est2genome-gene-0.15-mRNA-1:cds;Parent=CCRYP_002670-RA|size1124630-exonerate_est2genome-gene-0.15-mRNA-1;
scaffold63|size1124630	maker	three_prime_UTR	30359	30447	.	+	.	ID=CCRYP_002670-RA|size1124630-exonerate_est2genome-gene-0.15-mRNA-1:three_prime_utr;Parent=CCRYP_002670-RA|size1124630-exonerate_est2genome-gene-0.15-mRNA-1;
scaffold63|size1124630	maker	gene	53513	61578	.	+	.	ID=CCRYP_002672|size1124630-snap-gene-0.40;Name=CCRYP_002672|size1124630-snap-gene-0.40;Alias=maker-scaffold63|size1124630-snap-gene-0.40;
scaffold63|size1124630	maker	mRNA	53513	61578	.	+	.	ID=CCRYP_002672|size1124630-snap-gene-0.40-mRNA-1;Parent=CCRYP_002672|size1124630-snap-gene-0.40;Name=CCRYP_002672|size1124630-snap-gene-0.40-mRNA-1;Alias=maker-scaffold63|size1124630-snap-gene-0.40-mRNA-1;_AED=0.01;_QI=209|1|1|1|0.5|0.33|3|4463|1067;_eAED=0.01;
scaffold63|size1124630	maker	mRNA	53513	61578	.	+	.	ID=CCRYP_002672|size1124630-snap-gene-0.40-mRNA-2;Parent=CCRYP_002672|size1124630-snap-gene-0.40;Name=CCRYP_002672|size1124630-snap-gene-0.40-mRNA-2;Alias=maker-scaffold63|size1124630-snap-gene-0.40-mRNA-2;_AED=0.01;_QI=209|1|1|1|1|1|2|4488|1067;_eAED=0.01;
scaffold63|size1124630	maker	exon	53513	54334	.	+	.	ID=CCRYP_002672-RB|size1124630-snap-gene-0.40-mRNA-1:exon:516;Parent=CCRYP_002672-RB|size1124630-snap-gene-0.40-mRNA-1,CCRYP_002672-RB|size1124630-snap-gene-0.40-mRNA-2;
scaffold63|size1124630	maker	exon	54500	60700	.	+	.	ID=CCRYP_002672-RB|size1124630-snap-gene-0.40-mRNA-1:exon:517;Parent=CCRYP_002672-RB|size1124630-snap-gene-0.40-mRNA-1;
scaffold63|size1124630	maker	exon	60726	61578	.	+	.	ID=CCRYP_002672-RB|size1124630-snap-gene-0.40-mRNA-1:exon:518;Parent=CCRYP_002672-RB|size1124630-snap-gene-0.40-mRNA-1;
scaffold63|size1124630	maker	exon	54500	61578	.	+	.	ID=CCRYP_002672-RA|size1124630-snap-gene-0.40-mRNA-2:exon:519;Parent=CCRYP_002672-RA|size1124630-snap-gene-0.40-mRNA-2;
scaffold63|size1124630	maker	five_prime_UTR	53513	53721	.	+	.	ID=CCRYP_002672-RB|size1124630-snap-gene-0.40-mRNA-1:five_prime_utr;Parent=CCRYP_002672-RB|size1124630-snap-gene-0.40-mRNA-1;
scaffold63|size1124630	maker	CDS	53722	54334	.	+	0	ID=CCRYP_002672-RB|size1124630-snap-gene-0.40-mRNA-1:cds;Parent=CCRYP_002672-RB|size1124630-snap-gene-0.40-mRNA-1;
scaffold63|size1124630	maker	CDS	54500	57090	.	+	2	ID=CCRYP_002672-RB|size1124630-snap-gene-0.40-mRNA-1:cds;Parent=CCRYP_002672-RB|size1124630-snap-gene-0.40-mRNA-1;
scaffold63|size1124630	maker	three_prime_UTR	57091	60700	.	+	.	ID=CCRYP_002672-RB|size1124630-snap-gene-0.40-mRNA-1:three_prime_utr;Parent=CCRYP_002672-RB|size1124630-snap-gene-0.40-mRNA-1;
scaffold63|size1124630	maker	three_prime_UTR	60726	61578	.	+	.	ID=CCRYP_002672-RB|size1124630-snap-gene-0.40-mRNA-1:three_prime_utr;Parent=CCRYP_002672-RB|size1124630-snap-gene-0.40-mRNA-1;
scaffold63|size1124630	maker	five_prime_UTR	53513	53721	.	+	.	ID=CCRYP_002672-RA|size1124630-snap-gene-0.40-mRNA-2:five_prime_utr;Parent=CCRYP_002672-RA|size1124630-snap-gene-0.40-mRNA-2;
scaffold63|size1124630	maker	CDS	53722	54334	.	+	0	ID=CCRYP_002672-RA|size1124630-snap-gene-0.40-mRNA-2:cds;Parent=CCRYP_002672-RA|size1124630-snap-gene-0.40-mRNA-2;
scaffold63|size1124630	maker	CDS	54500	57090	.	+	2	ID=CCRYP_002672-RA|size1124630-snap-gene-0.40-mRNA-2:cds;Parent=CCRYP_002672-RA|size1124630-snap-gene-0.40-mRNA-2;
scaffold63|size1124630	maker	three_prime_UTR	57091	61578	.	+	.	ID=CCRYP_002672-RA|size1124630-snap-gene-0.40-mRNA-2:three_prime_utr;Parent=CCRYP_002672-RA|size1124630-snap-gene-0.40-mRNA-2;
scaffold63|size1124630	maker	gene	6186	9225	.	+	.	ID=CCRYP_002666|size1124630-snap-gene-0.37;Name=CCRYP_002666|size1124630-snap-gene-0.37;Alias=maker-scaffold63|size1124630-snap-gene-0.37;
scaffold63|size1124630	maker	mRNA	6186	9225	.	+	.	ID=CCRYP_002666|size1124630-snap-gene-0.37-mRNA-1;Parent=CCRYP_002666|size1124630-snap-gene-0.37;Name=CCRYP_002666|size1124630-snap-gene-0.37-mRNA-1;Alias=maker-scaffold63|size1124630-snap-gene-0.37-mRNA-1;_AED=0.04;_QI=154|1|1|1|0.75|0.6|5|1738|265;_eAED=0.04;
scaffold63|size1124630	maker	mRNA	8271	8960	.	+	.	ID=CCRYP_002666|size1124630-snap-gene-0.37-mRNA-2;Parent=CCRYP_002666|size1124630-snap-gene-0.37;Name=CCRYP_002666|size1124630-snap-gene-0.37-mRNA-2;Alias=maker-scaffold63|size1124630-snap-gene-0.37-mRNA-2;_AED=0.43;_QI=0|0|0|1|0|0|2|0|130;_eAED=1.00;
scaffold63|size1124630	maker	exon	6186	6829	.	+	.	ID=CCRYP_002666-RA|size1124630-snap-gene-0.37-mRNA-1:exon:520;Parent=CCRYP_002666-RA|size1124630-snap-gene-0.37-mRNA-1;
scaffold63|size1124630	maker	exon	6905	7017	.	+	.	ID=CCRYP_002666-RA|size1124630-snap-gene-0.37-mRNA-1:exon:521;Parent=CCRYP_002666-RA|size1124630-snap-gene-0.37-mRNA-1;
scaffold63|size1124630	maker	exon	7094	7228	.	+	.	ID=CCRYP_002666-RA|size1124630-snap-gene-0.37-mRNA-1:exon:522;Parent=CCRYP_002666-RA|size1124630-snap-gene-0.37-mRNA-1;
scaffold63|size1124630	maker	exon	7323	8560	.	+	.	ID=CCRYP_002666-RA|size1124630-snap-gene-0.37-mRNA-1:exon:523;Parent=CCRYP_002666-RA|size1124630-snap-gene-0.37-mRNA-1;
scaffold63|size1124630	maker	exon	8666	9225	.	+	.	ID=CCRYP_002666-RA|size1124630-snap-gene-0.37-mRNA-1:exon:524;Parent=CCRYP_002666-RA|size1124630-snap-gene-0.37-mRNA-1;
scaffold63|size1124630	maker	exon	8271	8489	.	+	.	ID=CCRYP_002666-RB|size1124630-snap-gene-0.37-mRNA-2:exon:525;Parent=CCRYP_002666-RB|size1124630-snap-gene-0.37-mRNA-2;
scaffold63|size1124630	maker	exon	8787	8960	.	+	.	ID=CCRYP_002666-RB|size1124630-snap-gene-0.37-mRNA-2:exon:526;Parent=CCRYP_002666-RB|size1124630-snap-gene-0.37-mRNA-2;
scaffold63|size1124630	maker	five_prime_UTR	6186	6339	.	+	.	ID=CCRYP_002666-RA|size1124630-snap-gene-0.37-mRNA-1:five_prime_utr;Parent=CCRYP_002666-RA|size1124630-snap-gene-0.37-mRNA-1;
scaffold63|size1124630	maker	CDS	6340	6829	.	+	0	ID=CCRYP_002666-RA|size1124630-snap-gene-0.37-mRNA-1:cds;Parent=CCRYP_002666-RA|size1124630-snap-gene-0.37-mRNA-1;
scaffold63|size1124630	maker	CDS	6905	7017	.	+	2	ID=CCRYP_002666-RA|size1124630-snap-gene-0.37-mRNA-1:cds;Parent=CCRYP_002666-RA|size1124630-snap-gene-0.37-mRNA-1;
scaffold63|size1124630	maker	CDS	7094	7228	.	+	0	ID=CCRYP_002666-RA|size1124630-snap-gene-0.37-mRNA-1:cds;Parent=CCRYP_002666-RA|size1124630-snap-gene-0.37-mRNA-1;
scaffold63|size1124630	maker	CDS	7323	7382	.	+	0	ID=CCRYP_002666-RA|size1124630-snap-gene-0.37-mRNA-1:cds;Parent=CCRYP_002666-RA|size1124630-snap-gene-0.37-mRNA-1;
scaffold63|size1124630	maker	three_prime_UTR	7383	8560	.	+	.	ID=CCRYP_002666-RA|size1124630-snap-gene-0.37-mRNA-1:three_prime_utr;Parent=CCRYP_002666-RA|size1124630-snap-gene-0.37-mRNA-1;
scaffold63|size1124630	maker	three_prime_UTR	8666	9225	.	+	.	ID=CCRYP_002666-RA|size1124630-snap-gene-0.37-mRNA-1:three_prime_utr;Parent=CCRYP_002666-RA|size1124630-snap-gene-0.37-mRNA-1;
scaffold63|size1124630	maker	CDS	8271	8489	.	+	0	ID=CCRYP_002666-RB|size1124630-snap-gene-0.37-mRNA-2:cds;Parent=CCRYP_002666-RB|size1124630-snap-gene-0.37-mRNA-2;
scaffold63|size1124630	maker	CDS	8787	8960	.	+	0	ID=CCRYP_002666-RB|size1124630-snap-gene-0.37-mRNA-2:cds;Parent=CCRYP_002666-RB|size1124630-snap-gene-0.37-mRNA-2;
scaffold63|size1124630	maker	gene	63230	66733	.	+	.	ID=CCRYP_002675|size1124630-exonerate_est2genome-gene-0.17;Name=CCRYP_002675|size1124630-exonerate_est2genome-gene-0.17;Alias=maker-scaffold63|size1124630-exonerate_est2genome-gene-0.17;
scaffold63|size1124630	maker	mRNA	63230	65164	.	+	.	ID=CCRYP_002675|size1124630-exonerate_est2genome-gene-0.17-mRNA-1;Parent=CCRYP_002675|size1124630-exonerate_est2genome-gene-0.17;Name=CCRYP_002675|size1124630-exonerate_est2genome-gene-0.17-mRNA-1;Alias=maker-scaffold63|size1124630-exonerate_est2genome-gene-0.17-mRNA-1;_AED=0.32;_QI=143|1|1|1|0.75|0.6|5|24|472;_eAED=0.32;score=7822;
scaffold63|size1124630	maker	mRNA	63230	66733	.	+	.	ID=CCRYP_002675|size1124630-exonerate_est2genome-gene-0.17-mRNA-2;Parent=CCRYP_002675|size1124630-exonerate_est2genome-gene-0.17;Name=CCRYP_002675|size1124630-exonerate_est2genome-gene-0.17-mRNA-2;Alias=maker-scaffold63|size1124630-exonerate_est2genome-gene-0.17-mRNA-2;_AED=0.13;_QI=143|1|1|1|1|1|4|1670|476;_eAED=0.13;score=3244;
scaffold63|size1124630	maker	mRNA	63230	66733	.	+	.	ID=CCRYP_002675|size1124630-exonerate_est2genome-gene-0.17-mRNA-3;Parent=CCRYP_002675|size1124630-exonerate_est2genome-gene-0.17;Name=CCRYP_002675|size1124630-exonerate_est2genome-gene-0.17-mRNA-3;Alias=maker-scaffold63|size1124630-exonerate_est2genome-gene-0.17-mRNA-3;_AED=0.12;_QI=143|1|1|1|1|1|3|1786|471;_eAED=0.12;score=3345;
scaffold63|size1124630	maker	exon	63230	63883	.	+	.	ID=CCRYP_002675-RA|size1124630-exonerate_est2genome-gene-0.17-mRNA-1:exon:527;Parent=CCRYP_002675-RA|size1124630-exonerate_est2genome-gene-0.17-mRNA-1,CCRYP_002675-RA|size1124630-exonerate_est2genome-gene-0.17-mRNA-2,CCRYP_002675-RA|size1124630-exonerate_est2genome-gene-0.17-mRNA-3;
scaffold63|size1124630	maker	exon	63969	64732	.	+	.	ID=CCRYP_002675-RA|size1124630-exonerate_est2genome-gene-0.17-mRNA-1:exon:528;Parent=CCRYP_002675-RA|size1124630-exonerate_est2genome-gene-0.17-mRNA-1,CCRYP_002675-RA|size1124630-exonerate_est2genome-gene-0.17-mRNA-2,CCRYP_002675-RA|size1124630-exonerate_est2genome-gene-0.17-mRNA-3;
scaffold63|size1124630	maker	exon	64807	64861	.	+	.	ID=CCRYP_002675-RA|size1124630-exonerate_est2genome-gene-0.17-mRNA-1:exon:529;Parent=CCRYP_002675-RA|size1124630-exonerate_est2genome-gene-0.17-mRNA-1,CCRYP_002675-RA|size1124630-exonerate_est2genome-gene-0.17-mRNA-2;
scaffold63|size1124630	maker	exon	64963	65005	.	+	.	ID=CCRYP_002675-RA|size1124630-exonerate_est2genome-gene-0.17-mRNA-1:exon:530;Parent=CCRYP_002675-RA|size1124630-exonerate_est2genome-gene-0.17-mRNA-1;
scaffold63|size1124630	maker	exon	65095	65164	.	+	.	ID=CCRYP_002675-RA|size1124630-exonerate_est2genome-gene-0.17-mRNA-1:exon:531;Parent=CCRYP_002675-RA|size1124630-exonerate_est2genome-gene-0.17-mRNA-1;
scaffold63|size1124630	maker	exon	64963	66733	.	+	.	ID=CCRYP_002675-RB|size1124630-exonerate_est2genome-gene-0.17-mRNA-2:exon:532;Parent=CCRYP_002675-RB|size1124630-exonerate_est2genome-gene-0.17-mRNA-2;
scaffold63|size1124630	maker	exon	64807	66733	.	+	.	ID=CCRYP_002675-RC|size1124630-exonerate_est2genome-gene-0.17-mRNA-3:exon:533;Parent=CCRYP_002675-RC|size1124630-exonerate_est2genome-gene-0.17-mRNA-3;
scaffold63|size1124630	maker	five_prime_UTR	63230	63372	.	+	.	ID=CCRYP_002675-RA|size1124630-exonerate_est2genome-gene-0.17-mRNA-1:five_prime_utr;Parent=CCRYP_002675-RA|size1124630-exonerate_est2genome-gene-0.17-mRNA-1;
scaffold63|size1124630	maker	CDS	63373	63883	.	+	0	ID=CCRYP_002675-RA|size1124630-exonerate_est2genome-gene-0.17-mRNA-1:cds;Parent=CCRYP_002675-RA|size1124630-exonerate_est2genome-gene-0.17-mRNA-1;
scaffold63|size1124630	maker	CDS	63969	64732	.	+	2	ID=CCRYP_002675-RA|size1124630-exonerate_est2genome-gene-0.17-mRNA-1:cds;Parent=CCRYP_002675-RA|size1124630-exonerate_est2genome-gene-0.17-mRNA-1;
scaffold63|size1124630	maker	CDS	64807	64861	.	+	0	ID=CCRYP_002675-RA|size1124630-exonerate_est2genome-gene-0.17-mRNA-1:cds;Parent=CCRYP_002675-RA|size1124630-exonerate_est2genome-gene-0.17-mRNA-1;
scaffold63|size1124630	maker	CDS	64963	65005	.	+	2	ID=CCRYP_002675-RA|size1124630-exonerate_est2genome-gene-0.17-mRNA-1:cds;Parent=CCRYP_002675-RA|size1124630-exonerate_est2genome-gene-0.17-mRNA-1;
scaffold63|size1124630	maker	CDS	65095	65140	.	+	1	ID=CCRYP_002675-RA|size1124630-exonerate_est2genome-gene-0.17-mRNA-1:cds;Parent=CCRYP_002675-RA|size1124630-exonerate_est2genome-gene-0.17-mRNA-1;
scaffold63|size1124630	maker	three_prime_UTR	65141	65164	.	+	.	ID=CCRYP_002675-RA|size1124630-exonerate_est2genome-gene-0.17-mRNA-1:three_prime_utr;Parent=CCRYP_002675-RA|size1124630-exonerate_est2genome-gene-0.17-mRNA-1;
scaffold63|size1124630	maker	five_prime_UTR	63230	63372	.	+	.	ID=CCRYP_002675-RB|size1124630-exonerate_est2genome-gene-0.17-mRNA-2:five_prime_utr;Parent=CCRYP_002675-RB|size1124630-exonerate_est2genome-gene-0.17-mRNA-2;
scaffold63|size1124630	maker	CDS	63373	63883	.	+	0	ID=CCRYP_002675-RB|size1124630-exonerate_est2genome-gene-0.17-mRNA-2:cds;Parent=CCRYP_002675-RB|size1124630-exonerate_est2genome-gene-0.17-mRNA-2;
scaffold63|size1124630	maker	CDS	63969	64732	.	+	2	ID=CCRYP_002675-RB|size1124630-exonerate_est2genome-gene-0.17-mRNA-2:cds;Parent=CCRYP_002675-RB|size1124630-exonerate_est2genome-gene-0.17-mRNA-2;
scaffold63|size1124630	maker	CDS	64807	64861	.	+	0	ID=CCRYP_002675-RB|size1124630-exonerate_est2genome-gene-0.17-mRNA-2:cds;Parent=CCRYP_002675-RB|size1124630-exonerate_est2genome-gene-0.17-mRNA-2;
scaffold63|size1124630	maker	CDS	64963	65063	.	+	2	ID=CCRYP_002675-RB|size1124630-exonerate_est2genome-gene-0.17-mRNA-2:cds;Parent=CCRYP_002675-RB|size1124630-exonerate_est2genome-gene-0.17-mRNA-2;
scaffold63|size1124630	maker	three_prime_UTR	65064	66733	.	+	.	ID=CCRYP_002675-RB|size1124630-exonerate_est2genome-gene-0.17-mRNA-2:three_prime_utr;Parent=CCRYP_002675-RB|size1124630-exonerate_est2genome-gene-0.17-mRNA-2;
scaffold63|size1124630	maker	five_prime_UTR	63230	63372	.	+	.	ID=CCRYP_002675-RC|size1124630-exonerate_est2genome-gene-0.17-mRNA-3:five_prime_utr;Parent=CCRYP_002675-RC|size1124630-exonerate_est2genome-gene-0.17-mRNA-3;
scaffold63|size1124630	maker	CDS	63373	63883	.	+	0	ID=CCRYP_002675-RC|size1124630-exonerate_est2genome-gene-0.17-mRNA-3:cds;Parent=CCRYP_002675-RC|size1124630-exonerate_est2genome-gene-0.17-mRNA-3;
scaffold63|size1124630	maker	CDS	63969	64732	.	+	2	ID=CCRYP_002675-RC|size1124630-exonerate_est2genome-gene-0.17-mRNA-3:cds;Parent=CCRYP_002675-RC|size1124630-exonerate_est2genome-gene-0.17-mRNA-3;
scaffold63|size1124630	maker	CDS	64807	64947	.	+	0	ID=CCRYP_002675-RC|size1124630-exonerate_est2genome-gene-0.17-mRNA-3:cds;Parent=CCRYP_002675-RC|size1124630-exonerate_est2genome-gene-0.17-mRNA-3;
scaffold63|size1124630	maker	three_prime_UTR	64948	66733	.	+	.	ID=CCRYP_002675-RC|size1124630-exonerate_est2genome-gene-0.17-mRNA-3:three_prime_utr;Parent=CCRYP_002675-RC|size1124630-exonerate_est2genome-gene-0.17-mRNA-3;
scaffold63|size1124630	maker	gene	14754	15422	.	+	.	ID=CCRYP_002669|size1124630-snap-gene-0.39;Name=CCRYP_002669|size1124630-snap-gene-0.39;Alias=maker-scaffold63|size1124630-snap-gene-0.39;
scaffold63|size1124630	maker	mRNA	14754	15422	.	+	.	ID=CCRYP_002669|size1124630-snap-gene-0.39-mRNA-1;Parent=CCRYP_002669|size1124630-snap-gene-0.39;Name=CCRYP_002669|size1124630-snap-gene-0.39-mRNA-1;Alias=maker-scaffold63|size1124630-snap-gene-0.39-mRNA-1;_AED=0.26;_QI=0|0|0|1|0|0.25|4|0|123;_eAED=0.27;
scaffold63|size1124630	maker	exon	14754	14759	.	+	.	ID=CCRYP_002669-RA|size1124630-snap-gene-0.39-mRNA-1:exon:534;Parent=CCRYP_002669-RA|size1124630-snap-gene-0.39-mRNA-1;
scaffold63|size1124630	maker	exon	14845	14985	.	+	.	ID=CCRYP_002669-RA|size1124630-snap-gene-0.39-mRNA-1:exon:535;Parent=CCRYP_002669-RA|size1124630-snap-gene-0.39-mRNA-1;
scaffold63|size1124630	maker	exon	15184	15249	.	+	.	ID=CCRYP_002669-RA|size1124630-snap-gene-0.39-mRNA-1:exon:536;Parent=CCRYP_002669-RA|size1124630-snap-gene-0.39-mRNA-1;
scaffold63|size1124630	maker	exon	15264	15422	.	+	.	ID=CCRYP_002669-RA|size1124630-snap-gene-0.39-mRNA-1:exon:537;Parent=CCRYP_002669-RA|size1124630-snap-gene-0.39-mRNA-1;
scaffold63|size1124630	maker	CDS	14754	14759	.	+	0	ID=CCRYP_002669-RA|size1124630-snap-gene-0.39-mRNA-1:cds;Parent=CCRYP_002669-RA|size1124630-snap-gene-0.39-mRNA-1;
scaffold63|size1124630	maker	CDS	14845	14985	.	+	0	ID=CCRYP_002669-RA|size1124630-snap-gene-0.39-mRNA-1:cds;Parent=CCRYP_002669-RA|size1124630-snap-gene-0.39-mRNA-1;
scaffold63|size1124630	maker	CDS	15184	15249	.	+	0	ID=CCRYP_002669-RA|size1124630-snap-gene-0.39-mRNA-1:cds;Parent=CCRYP_002669-RA|size1124630-snap-gene-0.39-mRNA-1;
scaffold63|size1124630	maker	CDS	15264	15422	.	+	0	ID=CCRYP_002669-RA|size1124630-snap-gene-0.39-mRNA-1:cds;Parent=CCRYP_002669-RA|size1124630-snap-gene-0.39-mRNA-1;
scaffold63|size1124630	maker	gene	2413	4066	.	+	.	ID=CCRYP_002664|size1124630-snap-gene-0.36;Name=CCRYP_002664|size1124630-snap-gene-0.36;Alias=maker-scaffold63|size1124630-snap-gene-0.36;
scaffold63|size1124630	maker	mRNA	2413	4066	.	+	.	ID=CCRYP_002664|size1124630-snap-gene-0.36-mRNA-1;Parent=CCRYP_002664|size1124630-snap-gene-0.36;Name=CCRYP_002664|size1124630-snap-gene-0.36-mRNA-1;Alias=maker-scaffold63|size1124630-snap-gene-0.36-mRNA-1;_AED=0.29;_QI=187|1|1|1|1|1|2|104|427;_eAED=0.29;
scaffold63|size1124630	maker	exon	2413	3698	.	+	.	ID=CCRYP_002664-RA|size1124630-snap-gene-0.36-mRNA-1:exon:538;Parent=CCRYP_002664-RA|size1124630-snap-gene-0.36-mRNA-1;
scaffold63|size1124630	maker	exon	3778	4066	.	+	.	ID=CCRYP_002664-RA|size1124630-snap-gene-0.36-mRNA-1:exon:539;Parent=CCRYP_002664-RA|size1124630-snap-gene-0.36-mRNA-1;
scaffold63|size1124630	maker	five_prime_UTR	2413	2599	.	+	.	ID=CCRYP_002664-RA|size1124630-snap-gene-0.36-mRNA-1:five_prime_utr;Parent=CCRYP_002664-RA|size1124630-snap-gene-0.36-mRNA-1;
scaffold63|size1124630	maker	CDS	2600	3698	.	+	0	ID=CCRYP_002664-RA|size1124630-snap-gene-0.36-mRNA-1:cds;Parent=CCRYP_002664-RA|size1124630-snap-gene-0.36-mRNA-1;
scaffold63|size1124630	maker	CDS	3778	3962	.	+	2	ID=CCRYP_002664-RA|size1124630-snap-gene-0.36-mRNA-1:cds;Parent=CCRYP_002664-RA|size1124630-snap-gene-0.36-mRNA-1;
scaffold63|size1124630	maker	three_prime_UTR	3963	4066	.	+	.	ID=CCRYP_002664-RA|size1124630-snap-gene-0.36-mRNA-1:three_prime_utr;Parent=CCRYP_002664-RA|size1124630-snap-gene-0.36-mRNA-1;
scaffold63|size1124630	maker	gene	114	1208	.	+	.	ID=CCRYP_002663|size1124630-processed-gene-0.17;Name=CCRYP_002663|size1124630-processed-gene-0.17;Alias=snap_masked-scaffold63|size1124630-processed-gene-0.17;
scaffold63|size1124630	maker	mRNA	114	1208	.	+	.	ID=CCRYP_002663|size1124630-processed-gene-0.17-mRNA-1;Parent=CCRYP_002663|size1124630-processed-gene-0.17;Name=CCRYP_002663|size1124630-processed-gene-0.17-mRNA-1;Alias=snap_masked-scaffold63|size1124630-processed-gene-0.17-mRNA-1;_AED=0.36;_QI=0|-1|0|1|-1|1|1|0|364;_eAED=0.36;
scaffold63|size1124630	maker	exon	114	1208	.	+	.	ID=CCRYP_002663-RA|size1124630-processed-gene-0.17-mRNA-1:exon:540;Parent=CCRYP_002663-RA|size1124630-processed-gene-0.17-mRNA-1;
scaffold63|size1124630	maker	CDS	114	1208	.	+	0	ID=CCRYP_002663-RA|size1124630-processed-gene-0.17-mRNA-1:cds;Parent=CCRYP_002663-RA|size1124630-processed-gene-0.17-mRNA-1;
scaffold63|size1124630	maker	gene	62072	63031	.	+	.	ID=CCRYP_002674|size1124630-exonerate_protein2genome-gene-0.5;Name=CCRYP_002674|size1124630-exonerate_protein2genome-gene-0.5;Alias=maker-scaffold63|size1124630-exonerate_protein2genome-gene-0.5;
scaffold63|size1124630	maker	mRNA	62072	63031	.	+	.	ID=CCRYP_002674|size1124630-exonerate_protein2genome-gene-0.5-mRNA-1;Parent=CCRYP_002674|size1124630-exonerate_protein2genome-gene-0.5;Name=CCRYP_002674|size1124630-exonerate_protein2genome-gene-0.5-mRNA-1;Alias=maker-scaffold63|size1124630-exonerate_protein2genome-gene-0.5-mRNA-1;_AED=0.46;_QI=0|-1|0|1|-1|1|1|0|319;_eAED=0.46;score=960;
scaffold63|size1124630	maker	mRNA	62300	63031	.	+	.	ID=CCRYP_002674|size1124630-exonerate_protein2genome-gene-0.5-mRNA-2;Parent=CCRYP_002674|size1124630-exonerate_protein2genome-gene-0.5;Name=CCRYP_002674|size1124630-exonerate_protein2genome-gene-0.5-mRNA-2;Alias=maker-scaffold63|size1124630-exonerate_protein2genome-gene-0.5-mRNA-2;_AED=0.42;_QI=0|-1|0|1|-1|1|1|0|243;_eAED=0.42;score=732;
scaffold63|size1124630	maker	mRNA	62567	63031	.	+	.	ID=CCRYP_002674|size1124630-exonerate_protein2genome-gene-0.5-mRNA-3;Parent=CCRYP_002674|size1124630-exonerate_protein2genome-gene-0.5;Name=CCRYP_002674|size1124630-exonerate_protein2genome-gene-0.5-mRNA-3;Alias=maker-scaffold63|size1124630-exonerate_protein2genome-gene-0.5-mRNA-3;_AED=0.45;_QI=0|-1|0|1|-1|0|1|0|154;_eAED=0.45;score=465;
scaffold63|size1124630	maker	exon	62072	63031	.	+	.	ID=CCRYP_002674-RA|size1124630-exonerate_protein2genome-gene-0.5-mRNA-1:exon:541;Parent=CCRYP_002674-RA|size1124630-exonerate_protein2genome-gene-0.5-mRNA-1;
scaffold63|size1124630	maker	exon	62300	63031	.	+	.	ID=CCRYP_002674-RB|size1124630-exonerate_protein2genome-gene-0.5-mRNA-2:exon:542;Parent=CCRYP_002674-RB|size1124630-exonerate_protein2genome-gene-0.5-mRNA-2;
scaffold63|size1124630	maker	exon	62567	63031	.	+	.	ID=CCRYP_002674-RC|size1124630-exonerate_protein2genome-gene-0.5-mRNA-3:exon:543;Parent=CCRYP_002674-RC|size1124630-exonerate_protein2genome-gene-0.5-mRNA-3;
scaffold63|size1124630	maker	CDS	62072	63031	.	+	0	ID=CCRYP_002674-RA|size1124630-exonerate_protein2genome-gene-0.5-mRNA-1:cds;Parent=CCRYP_002674-RA|size1124630-exonerate_protein2genome-gene-0.5-mRNA-1;
scaffold63|size1124630	maker	CDS	62300	63031	.	+	0	ID=CCRYP_002674-RB|size1124630-exonerate_protein2genome-gene-0.5-mRNA-2:cds;Parent=CCRYP_002674-RB|size1124630-exonerate_protein2genome-gene-0.5-mRNA-2;
scaffold63|size1124630	maker	CDS	62567	63031	.	+	0	ID=CCRYP_002674-RC|size1124630-exonerate_protein2genome-gene-0.5-mRNA-3:cds;Parent=CCRYP_002674-RC|size1124630-exonerate_protein2genome-gene-0.5-mRNA-3;
scaffold63|size1124630	maker	gene	57161	61354	.	-	.	ID=CCRYP_002673|size1124630-processed-gene-0.34;Name=CCRYP_002673|size1124630-processed-gene-0.34;Alias=snap_masked-scaffold63|size1124630-processed-gene-0.34;
scaffold63|size1124630	maker	mRNA	57161	61354	.	-	.	ID=CCRYP_002673|size1124630-processed-gene-0.34-mRNA-1;Parent=CCRYP_002673|size1124630-processed-gene-0.34;Name=CCRYP_002673|size1124630-processed-gene-0.34-mRNA-1;Alias=snap_masked-scaffold63|size1124630-processed-gene-0.34-mRNA-1;_AED=0.05;_QI=0|-1|0|1|-1|1|1|0|1397;_eAED=-0.06;
scaffold63|size1124630	maker	exon	57161	61354	.	-	.	ID=CCRYP_002673-RA|size1124630-processed-gene-0.34-mRNA-1:exon:544;Parent=CCRYP_002673-RA|size1124630-processed-gene-0.34-mRNA-1;
scaffold63|size1124630	maker	CDS	57161	61354	.	-	0	ID=CCRYP_002673-RA|size1124630-processed-gene-0.34-mRNA-1:cds;Parent=CCRYP_002673-RA|size1124630-processed-gene-0.34-mRNA-1;
scaffold63|size1124630	maker	gene	65157	66587	.	-	.	ID=CCRYP_002676|size1124630-processed-gene-0.15;Name=CCRYP_002676|size1124630-processed-gene-0.15;Alias=augustus_masked-scaffold63|size1124630-processed-gene-0.15;
scaffold63|size1124630	maker	mRNA	65157	66587	.	-	.	ID=CCRYP_002676|size1124630-processed-gene-0.15-mRNA-1;Parent=CCRYP_002676|size1124630-processed-gene-0.15;Name=CCRYP_002676|size1124630-processed-gene-0.15-mRNA-1;Alias=augustus_masked-scaffold63|size1124630-processed-gene-0.15-mRNA-1;_AED=0.00;_QI=0|-1|0|1|-1|1|1|0|476;_eAED=-0.00;
scaffold63|size1124630	maker	exon	65157	66587	.	-	.	ID=CCRYP_002676-RA|size1124630-processed-gene-0.15-mRNA-1:exon:545;Parent=CCRYP_002676-RA|size1124630-processed-gene-0.15-mRNA-1;
scaffold63|size1124630	maker	CDS	65157	66587	.	-	0	ID=CCRYP_002676-RA|size1124630-processed-gene-0.15-mRNA-1:cds;Parent=CCRYP_002676-RA|size1124630-processed-gene-0.15-mRNA-1;
scaffold63|size1124630	maker	gene	4033	5851	.	-	.	ID=CCRYP_002665|size1124630-snap-gene-0.42;Name=CCRYP_002665|size1124630-snap-gene-0.42;Alias=maker-scaffold63|size1124630-snap-gene-0.42;
scaffold63|size1124630	maker	mRNA	4033	5851	.	-	.	ID=CCRYP_002665|size1124630-snap-gene-0.42-mRNA-1;Parent=CCRYP_002665|size1124630-snap-gene-0.42;Name=CCRYP_002665|size1124630-snap-gene-0.42-mRNA-1;Alias=maker-scaffold63|size1124630-snap-gene-0.42-mRNA-1;_AED=0.00;_QI=217|1|1|1|1|1|2|152|455;_eAED=0.00;
scaffold63|size1124630	maker	exon	4033	5021	.	-	.	ID=CCRYP_002665-RA|size1124630-snap-gene-0.42-mRNA-1:exon:547;Parent=CCRYP_002665-RA|size1124630-snap-gene-0.42-mRNA-1;
scaffold63|size1124630	maker	exon	5104	5851	.	-	.	ID=CCRYP_002665-RA|size1124630-snap-gene-0.42-mRNA-1:exon:546;Parent=CCRYP_002665-RA|size1124630-snap-gene-0.42-mRNA-1;
scaffold63|size1124630	maker	five_prime_UTR	5635	5851	.	-	.	ID=CCRYP_002665-RA|size1124630-snap-gene-0.42-mRNA-1:five_prime_utr;Parent=CCRYP_002665-RA|size1124630-snap-gene-0.42-mRNA-1;
scaffold63|size1124630	maker	CDS	5104	5634	.	-	0	ID=CCRYP_002665-RA|size1124630-snap-gene-0.42-mRNA-1:cds;Parent=CCRYP_002665-RA|size1124630-snap-gene-0.42-mRNA-1;
scaffold63|size1124630	maker	CDS	4185	5021	.	-	0	ID=CCRYP_002665-RA|size1124630-snap-gene-0.42-mRNA-1:cds;Parent=CCRYP_002665-RA|size1124630-snap-gene-0.42-mRNA-1;
scaffold63|size1124630	maker	three_prime_UTR	4033	4184	.	-	.	ID=CCRYP_002665-RA|size1124630-snap-gene-0.42-mRNA-1:three_prime_utr;Parent=CCRYP_002665-RA|size1124630-snap-gene-0.42-mRNA-1;
scaffold63|size1124630	maker	gene	7378	9217	.	-	.	ID=CCRYP_002667|size1124630-snap-gene-0.43;Name=CCRYP_002667|size1124630-snap-gene-0.43;Alias=maker-scaffold63|size1124630-snap-gene-0.43;
scaffold63|size1124630	maker	mRNA	7378	9217	.	-	.	ID=CCRYP_002667|size1124630-snap-gene-0.43-mRNA-1;Parent=CCRYP_002667|size1124630-snap-gene-0.43;Name=CCRYP_002667|size1124630-snap-gene-0.43-mRNA-1;Alias=maker-scaffold63|size1124630-snap-gene-0.43-mRNA-1;_AED=0.03;_QI=186|1|1|1|1|1|2|181|455;_eAED=0.03;
scaffold63|size1124630	maker	exon	7378	8560	.	-	.	ID=CCRYP_002667-RA|size1124630-snap-gene-0.43-mRNA-1:exon:549;Parent=CCRYP_002667-RA|size1124630-snap-gene-0.43-mRNA-1;
scaffold63|size1124630	maker	exon	8666	9217	.	-	.	ID=CCRYP_002667-RA|size1124630-snap-gene-0.43-mRNA-1:exon:548;Parent=CCRYP_002667-RA|size1124630-snap-gene-0.43-mRNA-1;
scaffold63|size1124630	maker	five_prime_UTR	9032	9217	.	-	.	ID=CCRYP_002667-RA|size1124630-snap-gene-0.43-mRNA-1:five_prime_utr;Parent=CCRYP_002667-RA|size1124630-snap-gene-0.43-mRNA-1;
scaffold63|size1124630	maker	CDS	8666	9031	.	-	0	ID=CCRYP_002667-RA|size1124630-snap-gene-0.43-mRNA-1:cds;Parent=CCRYP_002667-RA|size1124630-snap-gene-0.43-mRNA-1;
scaffold63|size1124630	maker	CDS	7559	8560	.	-	0	ID=CCRYP_002667-RA|size1124630-snap-gene-0.43-mRNA-1:cds;Parent=CCRYP_002667-RA|size1124630-snap-gene-0.43-mRNA-1;
scaffold63|size1124630	maker	three_prime_UTR	7378	7558	.	-	.	ID=CCRYP_002667-RA|size1124630-snap-gene-0.43-mRNA-1:three_prime_utr;Parent=CCRYP_002667-RA|size1124630-snap-gene-0.43-mRNA-1;
scaffold63|size1124630	maker	gene	31164	31798	.	-	.	ID=CCRYP_002671|size1124630-exonerate_est2genome-gene-0.20;Name=CCRYP_002671|size1124630-exonerate_est2genome-gene-0.20;Alias=maker-scaffold63|size1124630-exonerate_est2genome-gene-0.20;
scaffold63|size1124630	maker	mRNA	31164	31798	.	-	.	ID=CCRYP_002671|size1124630-exonerate_est2genome-gene-0.20-mRNA-1;Parent=CCRYP_002671|size1124630-exonerate_est2genome-gene-0.20;Name=CCRYP_002671|size1124630-exonerate_est2genome-gene-0.20-mRNA-1;Alias=maker-scaffold63|size1124630-exonerate_est2genome-gene-0.20-mRNA-1;_AED=0.04;_QI=0|-1|1|1|-1|0|1|254|126;_eAED=0.04;score=2218;
scaffold63|size1124630	maker	exon	31164	31798	.	-	.	ID=CCRYP_002671-RA|size1124630-exonerate_est2genome-gene-0.20-mRNA-1:exon:550;Parent=CCRYP_002671-RA|size1124630-exonerate_est2genome-gene-0.20-mRNA-1;
scaffold63|size1124630	maker	CDS	31418	31798	.	-	0	ID=CCRYP_002671-RA|size1124630-exonerate_est2genome-gene-0.20-mRNA-1:cds;Parent=CCRYP_002671-RA|size1124630-exonerate_est2genome-gene-0.20-mRNA-1;
scaffold63|size1124630	maker	three_prime_UTR	31164	31417	.	-	.	ID=CCRYP_002671-RA|size1124630-exonerate_est2genome-gene-0.20-mRNA-1:three_prime_utr;Parent=CCRYP_002671-RA|size1124630-exonerate_est2genome-gene-0.20-mRNA-1;
scaffold63|size1124630	maker	gene	14391	14715	.	+	.	ID=CCRYP_002668|size1124630-snap-gene-0.38;Name=CCRYP_002668|size1124630-snap-gene-0.38;Alias=maker-scaffold63|size1124630-snap-gene-0.38;
scaffold63|size1124630	maker	mRNA	14391	14715	.	+	.	ID=CCRYP_002668|size1124630-snap-gene-0.38-mRNA-1;Parent=CCRYP_002668|size1124630-snap-gene-0.38;Name=CCRYP_002668|size1124630-snap-gene-0.38-mRNA-1;Alias=maker-scaffold63|size1124630-snap-gene-0.38-mRNA-1;_AED=0.54;_QI=0|0|0|0.5|0|0|2|0|89;_eAED=0.68;
scaffold63|size1124630	maker	exon	14391	14470	.	+	.	ID=CCRYP_002668-RA|size1124630-snap-gene-0.38-mRNA-1:exon:551;Parent=CCRYP_002668-RA|size1124630-snap-gene-0.38-mRNA-1;
scaffold63|size1124630	maker	exon	14526	14715	.	+	.	ID=CCRYP_002668-RA|size1124630-snap-gene-0.38-mRNA-1:exon:552;Parent=CCRYP_002668-RA|size1124630-snap-gene-0.38-mRNA-1;
scaffold63|size1124630	maker	CDS	14391	14470	.	+	0	ID=CCRYP_002668-RA|size1124630-snap-gene-0.38-mRNA-1:cds;Parent=CCRYP_002668-RA|size1124630-snap-gene-0.38-mRNA-1;
scaffold63|size1124630	maker	CDS	14526	14715	.	+	1	ID=CCRYP_002668-RA|size1124630-snap-gene-0.38-mRNA-1:cds;Parent=CCRYP_002668-RA|size1124630-snap-gene-0.38-mRNA-1;
scaffold63|size1124630	augustus_masked	match	114	1208	0.86	+	.	ID=scaffold63|size1124630:hit:8521:4.5.0.0;Name=augustus_masked-scaffold63|size1124630-abinit-gene-0.0-mRNA-1
scaffold63|size1124630	augustus_masked	match_part	114	1208	0.86	+	.	ID=scaffold63|size1124630:hsp:14804:4.5.0.0;Parent=scaffold63|size1124630:hit:8521:4.5.0.0;Target=augustus_masked-scaffold63|size1124630-abinit-gene-0.0-mRNA-1 1 1095 +;Gap=M1095
scaffold63|size1124630	augustus_masked	match	2600	3962	0.73	+	.	ID=scaffold63|size1124630:hit:8522:4.5.0.0;Name=augustus_masked-scaffold63|size1124630-abinit-gene-0.1-mRNA-1
scaffold63|size1124630	augustus_masked	match_part	2600	3698	0.73	+	.	ID=scaffold63|size1124630:hsp:14805:4.5.0.0;Parent=scaffold63|size1124630:hit:8522:4.5.0.0;Target=augustus_masked-scaffold63|size1124630-abinit-gene-0.1-mRNA-1 1 1099 +;Gap=M1099
scaffold63|size1124630	augustus_masked	match_part	3778	3962	0.73	+	.	ID=scaffold63|size1124630:hsp:14806:4.5.0.0;Parent=scaffold63|size1124630:hit:8522:4.5.0.0;Target=augustus_masked-scaffold63|size1124630-abinit-gene-0.1-mRNA-1 1100 1284 +;Gap=M185
scaffold63|size1124630	augustus_masked	match	6340	7382	0.59	+	.	ID=scaffold63|size1124630:hit:8523:4.5.0.0;Name=augustus_masked-scaffold63|size1124630-abinit-gene-0.2-mRNA-1
scaffold63|size1124630	augustus_masked	match_part	6340	6829	0.59	+	.	ID=scaffold63|size1124630:hsp:14807:4.5.0.0;Parent=scaffold63|size1124630:hit:8523:4.5.0.0;Target=augustus_masked-scaffold63|size1124630-abinit-gene-0.2-mRNA-1 1 490 +;Gap=M490
scaffold63|size1124630	augustus_masked	match_part	6905	7017	0.59	+	.	ID=scaffold63|size1124630:hsp:14808:4.5.0.0;Parent=scaffold63|size1124630:hit:8523:4.5.0.0;Target=augustus_masked-scaffold63|size1124630-abinit-gene-0.2-mRNA-1 491 603 +;Gap=M113
scaffold63|size1124630	augustus_masked	match_part	7094	7228	0.59	+	.	ID=scaffold63|size1124630:hsp:14809:4.5.0.0;Parent=scaffold63|size1124630:hit:8523:4.5.0.0;Target=augustus_masked-scaffold63|size1124630-abinit-gene-0.2-mRNA-1 604 738 +;Gap=M135
scaffold63|size1124630	augustus_masked	match_part	7323	7382	0.59	+	.	ID=scaffold63|size1124630:hsp:14810:4.5.0.0;Parent=scaffold63|size1124630:hit:8523:4.5.0.0;Target=augustus_masked-scaffold63|size1124630-abinit-gene-0.2-mRNA-1 739 798 +;Gap=M60
scaffold63|size1124630	augustus_masked	match	14391	15343	0.09	+	.	ID=scaffold63|size1124630:hit:8524:4.5.0.0;Name=augustus_masked-scaffold63|size1124630-abinit-gene-0.3-mRNA-1
scaffold63|size1124630	augustus_masked	match_part	14391	14524	0.09	+	.	ID=scaffold63|size1124630:hsp:14811:4.5.0.0;Parent=scaffold63|size1124630:hit:8524:4.5.0.0;Target=augustus_masked-scaffold63|size1124630-abinit-gene-0.3-mRNA-1 1 134 +;Gap=M134
scaffold63|size1124630	augustus_masked	match_part	14829	14985	0.09	+	.	ID=scaffold63|size1124630:hsp:14812:4.5.0.0;Parent=scaffold63|size1124630:hit:8524:4.5.0.0;Target=augustus_masked-scaffold63|size1124630-abinit-gene-0.3-mRNA-1 135 291 +;Gap=M157
scaffold63|size1124630	augustus_masked	match_part	15080	15128	0.09	+	.	ID=scaffold63|size1124630:hsp:14813:4.5.0.0;Parent=scaffold63|size1124630:hit:8524:4.5.0.0;Target=augustus_masked-scaffold63|size1124630-abinit-gene-0.3-mRNA-1 292 340 +;Gap=M49
scaffold63|size1124630	augustus_masked	match_part	15201	15343	0.09	+	.	ID=scaffold63|size1124630:hsp:14814:4.5.0.0;Parent=scaffold63|size1124630:hit:8524:4.5.0.0;Target=augustus_masked-scaffold63|size1124630-abinit-gene-0.3-mRNA-1 341 483 +;Gap=M143
scaffold63|size1124630	augustus_masked	match	28970	30358	0.98	+	.	ID=scaffold63|size1124630:hit:8525:4.5.0.0;Name=augustus_masked-scaffold63|size1124630-abinit-gene-0.4-mRNA-1
scaffold63|size1124630	augustus_masked	match_part	28970	30358	0.98	+	.	ID=scaffold63|size1124630:hsp:14815:4.5.0.0;Parent=scaffold63|size1124630:hit:8525:4.5.0.0;Target=augustus_masked-scaffold63|size1124630-abinit-gene-0.4-mRNA-1 1 1389 +;Gap=M1389
scaffold63|size1124630	augustus_masked	match	40060	41172	0.97	+	.	ID=scaffold63|size1124630:hit:8526:4.5.0.0;Name=augustus_masked-scaffold63|size1124630-abinit-gene-0.5-mRNA-1
scaffold63|size1124630	augustus_masked	match_part	40060	41172	0.97	+	.	ID=scaffold63|size1124630:hsp:14816:4.5.0.0;Parent=scaffold63|size1124630:hit:8526:4.5.0.0;Target=augustus_masked-scaffold63|size1124630-abinit-gene-0.5-mRNA-1 1 1113 +;Gap=M1113
scaffold63|size1124630	augustus_masked	match	53722	57090	0.91	+	.	ID=scaffold63|size1124630:hit:8527:4.5.0.0;Name=augustus_masked-scaffold63|size1124630-abinit-gene-0.6-mRNA-1
scaffold63|size1124630	augustus_masked	match_part	53722	54334	0.91	+	.	ID=scaffold63|size1124630:hsp:14817:4.5.0.0;Parent=scaffold63|size1124630:hit:8527:4.5.0.0;Target=augustus_masked-scaffold63|size1124630-abinit-gene-0.6-mRNA-1 1 613 +;Gap=M613
scaffold63|size1124630	augustus_masked	match_part	54500	57090	0.91	+	.	ID=scaffold63|size1124630:hsp:14818:4.5.0.0;Parent=scaffold63|size1124630:hit:8527:4.5.0.0;Target=augustus_masked-scaffold63|size1124630-abinit-gene-0.6-mRNA-1 614 3204 +;Gap=M2591
scaffold63|size1124630	augustus_masked	match	62072	63031	0.5	+	.	ID=scaffold63|size1124630:hit:8528:4.5.0.0;Name=augustus_masked-scaffold63|size1124630-abinit-gene-0.7-mRNA-1
scaffold63|size1124630	augustus_masked	match_part	62072	63031	0.5	+	.	ID=scaffold63|size1124630:hsp:14819:4.5.0.0;Parent=scaffold63|size1124630:hit:8528:4.5.0.0;Target=augustus_masked-scaffold63|size1124630-abinit-gene-0.7-mRNA-1 1 960 +;Gap=M960
scaffold63|size1124630	augustus_masked	match	63373	65063	0.43	+	.	ID=scaffold63|size1124630:hit:8529:4.5.0.0;Name=augustus_masked-scaffold63|size1124630-abinit-gene-0.8-mRNA-1
scaffold63|size1124630	augustus_masked	match_part	63373	63883	0.43	+	.	ID=scaffold63|size1124630:hsp:14820:4.5.0.0;Parent=scaffold63|size1124630:hit:8529:4.5.0.0;Target=augustus_masked-scaffold63|size1124630-abinit-gene-0.8-mRNA-1 1 511 +;Gap=M511
scaffold63|size1124630	augustus_masked	match_part	63969	64732	0.43	+	.	ID=scaffold63|size1124630:hsp:14821:4.5.0.0;Parent=scaffold63|size1124630:hit:8529:4.5.0.0;Target=augustus_masked-scaffold63|size1124630-abinit-gene-0.8-mRNA-1 512 1275 +;Gap=M764
scaffold63|size1124630	augustus_masked	match_part	64807	64861	0.43	+	.	ID=scaffold63|size1124630:hsp:14822:4.5.0.0;Parent=scaffold63|size1124630:hit:8529:4.5.0.0;Target=augustus_masked-scaffold63|size1124630-abinit-gene-0.8-mRNA-1 1276 1330 +;Gap=M55
scaffold63|size1124630	augustus_masked	match_part	64963	65063	0.43	+	.	ID=scaffold63|size1124630:hsp:14823:4.5.0.0;Parent=scaffold63|size1124630:hit:8529:4.5.0.0;Target=augustus_masked-scaffold63|size1124630-abinit-gene-0.8-mRNA-1 1331 1431 +;Gap=M101
scaffold63|size1124630	augustus_masked	match	69613	71289	0.87	+	.	ID=scaffold63|size1124630:hit:8530:4.5.0.0;Name=augustus_masked-scaffold63|size1124630-abinit-gene-0.9-mRNA-1
scaffold63|size1124630	augustus_masked	match_part	69613	71289	0.87	+	.	ID=scaffold63|size1124630:hsp:14824:4.5.0.0;Parent=scaffold63|size1124630:hit:8530:4.5.0.0;Target=augustus_masked-scaffold63|size1124630-abinit-gene-0.9-mRNA-1 1 1677 +;Gap=M1677
scaffold63|size1124630	augustus_masked	match	1329	1904	1	-	.	ID=scaffold63|size1124630:hit:8531:4.5.0.0;Name=augustus_masked-scaffold63|size1124630-abinit-gene-0.10-mRNA-1
scaffold63|size1124630	augustus_masked	match_part	1329	1904	1	-	.	ID=scaffold63|size1124630:hsp:14825:4.5.0.0;Parent=scaffold63|size1124630:hit:8531:4.5.0.0;Target=augustus_masked-scaffold63|size1124630-abinit-gene-0.10-mRNA-1 1 576 +;Gap=M576
scaffold63|size1124630	augustus_masked	match	4185	5634	0.98	-	.	ID=scaffold63|size1124630:hit:8532:4.5.0.0;Name=augustus_masked-scaffold63|size1124630-abinit-gene-0.11-mRNA-1
scaffold63|size1124630	augustus_masked	match_part	5104	5634	0.98	-	.	ID=scaffold63|size1124630:hsp:14826:4.5.0.0;Parent=scaffold63|size1124630:hit:8532:4.5.0.0;Target=augustus_masked-scaffold63|size1124630-abinit-gene-0.11-mRNA-1 838 1368 +;Gap=M531
scaffold63|size1124630	augustus_masked	match_part	4185	5021	0.98	-	.	ID=scaffold63|size1124630:hsp:14827:4.5.0.0;Parent=scaffold63|size1124630:hit:8532:4.5.0.0;Target=augustus_masked-scaffold63|size1124630-abinit-gene-0.11-mRNA-1 1 837 +;Gap=M837
scaffold63|size1124630	augustus_masked	match	7559	9031	0.95	-	.	ID=scaffold63|size1124630:hit:8533:4.5.0.0;Name=augustus_masked-scaffold63|size1124630-abinit-gene-0.12-mRNA-1
scaffold63|size1124630	augustus_masked	match_part	8666	9031	0.95	-	.	ID=scaffold63|size1124630:hsp:14828:4.5.0.0;Parent=scaffold63|size1124630:hit:8533:4.5.0.0;Target=augustus_masked-scaffold63|size1124630-abinit-gene-0.12-mRNA-1 1003 1368 +;Gap=M366
scaffold63|size1124630	augustus_masked	match_part	7559	8560	0.95	-	.	ID=scaffold63|size1124630:hsp:14829:4.5.0.0;Parent=scaffold63|size1124630:hit:8533:4.5.0.0;Target=augustus_masked-scaffold63|size1124630-abinit-gene-0.12-mRNA-1 1 1002 +;Gap=M1002
scaffold63|size1124630	augustus_masked	match	38468	38761	0.99	-	.	ID=scaffold63|size1124630:hit:8534:4.5.0.0;Name=augustus_masked-scaffold63|size1124630-abinit-gene-0.13-mRNA-1
scaffold63|size1124630	augustus_masked	match_part	38468	38761	0.99	-	.	ID=scaffold63|size1124630:hsp:14830:4.5.0.0;Parent=scaffold63|size1124630:hit:8534:4.5.0.0;Target=augustus_masked-scaffold63|size1124630-abinit-gene-0.13-mRNA-1 1 294 +;Gap=M294
scaffold63|size1124630	augustus_masked	match	57161	61354	0.97	-	.	ID=scaffold63|size1124630:hit:8535:4.5.0.0;Name=augustus_masked-scaffold63|size1124630-abinit-gene-0.14-mRNA-1
scaffold63|size1124630	augustus_masked	match_part	57161	61354	0.97	-	.	ID=scaffold63|size1124630:hsp:14831:4.5.0.0;Parent=scaffold63|size1124630:hit:8535:4.5.0.0;Target=augustus_masked-scaffold63|size1124630-abinit-gene-0.14-mRNA-1 1 4194 +;Gap=M4194
scaffold63|size1124630	augustus_masked	match	65157	66587	1	-	.	ID=scaffold63|size1124630:hit:8536:4.5.0.0;Name=augustus_masked-scaffold63|size1124630-abinit-gene-0.15-mRNA-1
scaffold63|size1124630	augustus_masked	match_part	65157	66587	1	-	.	ID=scaffold63|size1124630:hsp:14832:4.5.0.0;Parent=scaffold63|size1124630:hit:8536:4.5.0.0;Target=augustus_masked-scaffold63|size1124630-abinit-gene-0.15-mRNA-1 1 1431 +;Gap=M1431
scaffold63|size1124630	augustus_masked	match	67407	67616	0.58	-	.	ID=scaffold63|size1124630:hit:8537:4.5.0.0;Name=augustus_masked-scaffold63|size1124630-abinit-gene-0.16-mRNA-1
scaffold63|size1124630	augustus_masked	match_part	67407	67616	0.58	-	.	ID=scaffold63|size1124630:hsp:14833:4.5.0.0;Parent=scaffold63|size1124630:hit:8537:4.5.0.0;Target=augustus_masked-scaffold63|size1124630-abinit-gene-0.16-mRNA-1 1 210 +;Gap=M210
scaffold63|size1124630	snap_masked	match	114	1208	63.398	+	.	ID=scaffold63|size1124630:hit:8538:4.5.0.0;Name=snap_masked-scaffold63|size1124630-abinit-gene-0.17-mRNA-1
scaffold63|size1124630	snap_masked	match_part	114	1208	63.398	+	.	ID=scaffold63|size1124630:hsp:14834:4.5.0.0;Parent=scaffold63|size1124630:hit:8538:4.5.0.0;Target=snap_masked-scaffold63|size1124630-abinit-gene-0.17-mRNA-1 1 1095 +;Gap=M1095
scaffold63|size1124630	snap_masked	match	2600	3962	73.54	+	.	ID=scaffold63|size1124630:hit:8539:4.5.0.0;Name=snap_masked-scaffold63|size1124630-abinit-gene-0.18-mRNA-1
scaffold63|size1124630	snap_masked	match_part	2600	3698	61.098	+	.	ID=scaffold63|size1124630:hsp:14835:4.5.0.0;Parent=scaffold63|size1124630:hit:8539:4.5.0.0;Target=snap_masked-scaffold63|size1124630-abinit-gene-0.18-mRNA-1 1 1099 +;Gap=M1099
scaffold63|size1124630	snap_masked	match_part	3778	3962	12.442	+	.	ID=scaffold63|size1124630:hsp:14836:4.5.0.0;Parent=scaffold63|size1124630:hit:8539:4.5.0.0;Target=snap_masked-scaffold63|size1124630-abinit-gene-0.18-mRNA-1 1100 1284 +;Gap=M185
scaffold63|size1124630	snap_masked	match	6340	7267	73.507	+	.	ID=scaffold63|size1124630:hit:8540:4.5.0.0;Name=snap_masked-scaffold63|size1124630-abinit-gene-0.19-mRNA-1
scaffold63|size1124630	snap_masked	match_part	6340	6829	36.312	+	.	ID=scaffold63|size1124630:hsp:14837:4.5.0.0;Parent=scaffold63|size1124630:hit:8540:4.5.0.0;Target=snap_masked-scaffold63|size1124630-abinit-gene-0.19-mRNA-1 1 490 +;Gap=M490
scaffold63|size1124630	snap_masked	match_part	6905	7017	27.087	+	.	ID=scaffold63|size1124630:hsp:14838:4.5.0.0;Parent=scaffold63|size1124630:hit:8540:4.5.0.0;Target=snap_masked-scaffold63|size1124630-abinit-gene-0.19-mRNA-1 491 603 +;Gap=M113
scaffold63|size1124630	snap_masked	match_part	7094	7267	10.108	+	.	ID=scaffold63|size1124630:hsp:14839:4.5.0.0;Parent=scaffold63|size1124630:hit:8540:4.5.0.0;Target=snap_masked-scaffold63|size1124630-abinit-gene-0.19-mRNA-1 604 777 +;Gap=M174
scaffold63|size1124630	snap_masked	match	14391	14715	12.965	+	.	ID=scaffold63|size1124630:hit:8541:4.5.0.0;Name=snap_masked-scaffold63|size1124630-abinit-gene-0.20-mRNA-1
scaffold63|size1124630	snap_masked	match_part	14391	14524	11.348	+	.	ID=scaffold63|size1124630:hsp:14840:4.5.0.0;Parent=scaffold63|size1124630:hit:8541:4.5.0.0;Target=snap_masked-scaffold63|size1124630-abinit-gene-0.20-mRNA-1 1 134 +;Gap=M134
scaffold63|size1124630	snap_masked	match_part	14595	14715	1.617	+	.	ID=scaffold63|size1124630:hsp:14841:4.5.0.0;Parent=scaffold63|size1124630:hit:8541:4.5.0.0;Target=snap_masked-scaffold63|size1124630-abinit-gene-0.20-mRNA-1 135 255 +;Gap=M121
scaffold63|size1124630	snap_masked	match	14926	15422	34.496	+	.	ID=scaffold63|size1124630:hit:8542:4.5.0.0;Name=snap_masked-scaffold63|size1124630-abinit-gene-0.21-mRNA-1
scaffold63|size1124630	snap_masked	match_part	14926	14985	18.031	+	.	ID=scaffold63|size1124630:hsp:14842:4.5.0.0;Parent=scaffold63|size1124630:hit:8542:4.5.0.0;Target=snap_masked-scaffold63|size1124630-abinit-gene-0.21-mRNA-1 1 60 +;Gap=M60
scaffold63|size1124630	snap_masked	match_part	15264	15422	16.465	+	.	ID=scaffold63|size1124630:hsp:14843:4.5.0.0;Parent=scaffold63|size1124630:hit:8542:4.5.0.0;Target=snap_masked-scaffold63|size1124630-abinit-gene-0.21-mRNA-1 61 219 +;Gap=M159
scaffold63|size1124630	snap_masked	match	28970	30358	124.867	+	.	ID=scaffold63|size1124630:hit:8543:4.5.0.0;Name=snap_masked-scaffold63|size1124630-abinit-gene-0.22-mRNA-1
scaffold63|size1124630	snap_masked	match_part	28970	30358	124.867	+	.	ID=scaffold63|size1124630:hsp:14844:4.5.0.0;Parent=scaffold63|size1124630:hit:8543:4.5.0.0;Target=snap_masked-scaffold63|size1124630-abinit-gene-0.22-mRNA-1 1 1389 +;Gap=M1389
scaffold63|size1124630	snap_masked	match	40060	41172	53.79	+	.	ID=scaffold63|size1124630:hit:8544:4.5.0.0;Name=snap_masked-scaffold63|size1124630-abinit-gene-0.23-mRNA-1
scaffold63|size1124630	snap_masked	match_part	40060	41172	53.790	+	.	ID=scaffold63|size1124630:hsp:14845:4.5.0.0;Parent=scaffold63|size1124630:hit:8544:4.5.0.0;Target=snap_masked-scaffold63|size1124630-abinit-gene-0.23-mRNA-1 1 1113 +;Gap=M1113
scaffold63|size1124630	snap_masked	match	47307	47640	24.432	+	.	ID=scaffold63|size1124630:hit:8545:4.5.0.0;Name=snap_masked-scaffold63|size1124630-abinit-gene-0.24-mRNA-1
scaffold63|size1124630	snap_masked	match_part	47307	47316	1.299	+	.	ID=scaffold63|size1124630:hsp:14846:4.5.0.0;Parent=scaffold63|size1124630:hit:8545:4.5.0.0;Target=snap_masked-scaffold63|size1124630-abinit-gene-0.24-mRNA-1 1 10 +;Gap=M10
scaffold63|size1124630	snap_masked	match_part	47459	47640	23.133	+	.	ID=scaffold63|size1124630:hsp:14847:4.5.0.0;Parent=scaffold63|size1124630:hit:8545:4.5.0.0;Target=snap_masked-scaffold63|size1124630-abinit-gene-0.24-mRNA-1 11 192 +;Gap=M182
scaffold63|size1124630	snap_masked	match	53722	57090	281.337	+	.	ID=scaffold63|size1124630:hit:8546:4.5.0.0;Name=snap_masked-scaffold63|size1124630-abinit-gene-0.25-mRNA-1
scaffold63|size1124630	snap_masked	match_part	53722	54334	46.734	+	.	ID=scaffold63|size1124630:hsp:14848:4.5.0.0;Parent=scaffold63|size1124630:hit:8546:4.5.0.0;Target=snap_masked-scaffold63|size1124630-abinit-gene-0.25-mRNA-1 1 613 +;Gap=M613
scaffold63|size1124630	snap_masked	match_part	54500	57090	234.603	+	.	ID=scaffold63|size1124630:hsp:14849:4.5.0.0;Parent=scaffold63|size1124630:hit:8546:4.5.0.0;Target=snap_masked-scaffold63|size1124630-abinit-gene-0.25-mRNA-1 614 3204 +;Gap=M2591
scaffold63|size1124630	snap_masked	match	62300	63031	71.193	+	.	ID=scaffold63|size1124630:hit:8547:4.5.0.0;Name=snap_masked-scaffold63|size1124630-abinit-gene-0.26-mRNA-1
scaffold63|size1124630	snap_masked	match_part	62300	63031	71.193	+	.	ID=scaffold63|size1124630:hsp:14850:4.5.0.0;Parent=scaffold63|size1124630:hit:8547:4.5.0.0;Target=snap_masked-scaffold63|size1124630-abinit-gene-0.26-mRNA-1 1 732 +;Gap=M732
scaffold63|size1124630	snap_masked	match	63373	65505	160.682	+	.	ID=scaffold63|size1124630:hit:8548:4.5.0.0;Name=snap_masked-scaffold63|size1124630-abinit-gene-0.27-mRNA-1
scaffold63|size1124630	snap_masked	match_part	63373	63883	29.623	+	.	ID=scaffold63|size1124630:hsp:14851:4.5.0.0;Parent=scaffold63|size1124630:hit:8548:4.5.0.0;Target=snap_masked-scaffold63|size1124630-abinit-gene-0.27-mRNA-1 1 511 +;Gap=M511
scaffold63|size1124630	snap_masked	match_part	63969	64732	90.651	+	.	ID=scaffold63|size1124630:hsp:14852:4.5.0.0;Parent=scaffold63|size1124630:hit:8548:4.5.0.0;Target=snap_masked-scaffold63|size1124630-abinit-gene-0.27-mRNA-1 512 1275 +;Gap=M764
scaffold63|size1124630	snap_masked	match_part	64807	64861	18.349	+	.	ID=scaffold63|size1124630:hsp:14853:4.5.0.0;Parent=scaffold63|size1124630:hit:8548:4.5.0.0;Target=snap_masked-scaffold63|size1124630-abinit-gene-0.27-mRNA-1 1276 1330 +;Gap=M55
scaffold63|size1124630	snap_masked	match_part	65189	65505	22.059	+	.	ID=scaffold63|size1124630:hsp:14854:4.5.0.0;Parent=scaffold63|size1124630:hit:8548:4.5.0.0;Target=snap_masked-scaffold63|size1124630-abinit-gene-0.27-mRNA-1 1331 1647 +;Gap=M317
scaffold63|size1124630	snap_masked	match	66070	66713	33.208	+	.	ID=scaffold63|size1124630:hit:8549:4.5.0.0;Name=snap_masked-scaffold63|size1124630-abinit-gene-0.28-mRNA-1
scaffold63|size1124630	snap_masked	match_part	66070	66234	14.347	+	.	ID=scaffold63|size1124630:hsp:14855:4.5.0.0;Parent=scaffold63|size1124630:hit:8549:4.5.0.0;Target=snap_masked-scaffold63|size1124630-abinit-gene-0.28-mRNA-1 1 165 +;Gap=M165
scaffold63|size1124630	snap_masked	match_part	66252	66713	18.861	+	.	ID=scaffold63|size1124630:hsp:14856:4.5.0.0;Parent=scaffold63|size1124630:hit:8549:4.5.0.0;Target=snap_masked-scaffold63|size1124630-abinit-gene-0.28-mRNA-1 166 627 +;Gap=M462
scaffold63|size1124630	snap_masked	match	69613	71289	99.225	+	.	ID=scaffold63|size1124630:hit:8550:4.5.0.0;Name=snap_masked-scaffold63|size1124630-abinit-gene-0.29-mRNA-1
scaffold63|size1124630	snap_masked	match_part	69613	71289	99.225	+	.	ID=scaffold63|size1124630:hsp:14857:4.5.0.0;Parent=scaffold63|size1124630:hit:8550:4.5.0.0;Target=snap_masked-scaffold63|size1124630-abinit-gene-0.29-mRNA-1 1 1677 +;Gap=M1677
scaffold63|size1124630	snap_masked	match	1329	1904	38.419	-	.	ID=scaffold63|size1124630:hit:8551:4.5.0.0;Name=snap_masked-scaffold63|size1124630-abinit-gene-0.30-mRNA-1
scaffold63|size1124630	snap_masked	match_part	1329	1904	38.419	-	.	ID=scaffold63|size1124630:hsp:14858:4.5.0.0;Parent=scaffold63|size1124630:hit:8551:4.5.0.0;Target=snap_masked-scaffold63|size1124630-abinit-gene-0.30-mRNA-1 1 576 +;Gap=M576
scaffold63|size1124630	snap_masked	match	4185	5634	84.228	-	.	ID=scaffold63|size1124630:hit:8552:4.5.0.0;Name=snap_masked-scaffold63|size1124630-abinit-gene-0.31-mRNA-1
scaffold63|size1124630	snap_masked	match_part	5104	5634	31.580	-	.	ID=scaffold63|size1124630:hsp:14859:4.5.0.0;Parent=scaffold63|size1124630:hit:8552:4.5.0.0;Target=snap_masked-scaffold63|size1124630-abinit-gene-0.31-mRNA-1 838 1368 +;Gap=M531
scaffold63|size1124630	snap_masked	match_part	4185	5021	52.648	-	.	ID=scaffold63|size1124630:hsp:14860:4.5.0.0;Parent=scaffold63|size1124630:hit:8552:4.5.0.0;Target=snap_masked-scaffold63|size1124630-abinit-gene-0.31-mRNA-1 1 837 +;Gap=M837
scaffold63|size1124630	snap_masked	match	7559	9031	147.926	-	.	ID=scaffold63|size1124630:hit:8553:4.5.0.0;Name=snap_masked-scaffold63|size1124630-abinit-gene-0.32-mRNA-1
scaffold63|size1124630	snap_masked	match_part	8666	9031	34.419	-	.	ID=scaffold63|size1124630:hsp:14861:4.5.0.0;Parent=scaffold63|size1124630:hit:8553:4.5.0.0;Target=snap_masked-scaffold63|size1124630-abinit-gene-0.32-mRNA-1 1003 1368 +;Gap=M366
scaffold63|size1124630	snap_masked	match_part	7559	8560	113.507	-	.	ID=scaffold63|size1124630:hsp:14862:4.5.0.0;Parent=scaffold63|size1124630:hit:8553:4.5.0.0;Target=snap_masked-scaffold63|size1124630-abinit-gene-0.32-mRNA-1 1 1002 +;Gap=M1002
scaffold63|size1124630	snap_masked	match	38468	38761	27.305	-	.	ID=scaffold63|size1124630:hit:8554:4.5.0.0;Name=snap_masked-scaffold63|size1124630-abinit-gene-0.33-mRNA-1
scaffold63|size1124630	snap_masked	match_part	38468	38761	27.305	-	.	ID=scaffold63|size1124630:hsp:14863:4.5.0.0;Parent=scaffold63|size1124630:hit:8554:4.5.0.0;Target=snap_masked-scaffold63|size1124630-abinit-gene-0.33-mRNA-1 1 294 +;Gap=M294
scaffold63|size1124630	snap_masked	match	57161	61354	323.201	-	.	ID=scaffold63|size1124630:hit:8555:4.5.0.0;Name=snap_masked-scaffold63|size1124630-abinit-gene-0.34-mRNA-1
scaffold63|size1124630	snap_masked	match_part	57161	61354	323.201	-	.	ID=scaffold63|size1124630:hsp:14864:4.5.0.0;Parent=scaffold63|size1124630:hit:8555:4.5.0.0;Target=snap_masked-scaffold63|size1124630-abinit-gene-0.34-mRNA-1 1 4194 +;Gap=M4194
scaffold63|size1124630	snap_masked	match	67407	67616	17.548	-	.	ID=scaffold63|size1124630:hit:8556:4.5.0.0;Name=snap_masked-scaffold63|size1124630-abinit-gene-0.35-mRNA-1
scaffold63|size1124630	snap_masked	match_part	67407	67616	17.548	-	.	ID=scaffold63|size1124630:hsp:14865:4.5.0.0;Parent=scaffold63|size1124630:hit:8556:4.5.0.0;Target=snap_masked-scaffold63|size1124630-abinit-gene-0.35-mRNA-1 1 210 +;Gap=M210
scaffold63|size1124630	model_gff:maker	match	2413	4066	7852	+	.	ID=scaffold63|size1124630:hit:8557:4.5.0.0;Name=maker-scaffold63|size1124630-exonerate_est2genome-gene-0.13-mRNA-1;score=7852
scaffold63|size1124630	model_gff:maker	match_part	2413	3698	.	+	.	ID=scaffold63|size1124630:hsp:14866:4.5.0.0;Parent=scaffold63|size1124630:hit:8557:4.5.0.0;Target=maker-scaffold63|size1124630-exonerate_est2genome-gene-0.13-mRNA-1 1 1286 +;Gap=M1286
scaffold63|size1124630	model_gff:maker	match_part	3778	4066	.	+	.	ID=scaffold63|size1124630:hsp:14867:4.5.0.0;Parent=scaffold63|size1124630:hit:8557:4.5.0.0;Target=maker-scaffold63|size1124630-exonerate_est2genome-gene-0.13-mRNA-1 1287 1575 +;Gap=M289
scaffold63|size1124630	model_gff:maker	match	6186	7559	1223	+	.	ID=scaffold63|size1124630:hit:8558:4.5.0.0;Name=maker-scaffold63|size1124630-exonerate_est2genome-gene-0.14-mRNA-1;score=1223
scaffold63|size1124630	model_gff:maker	match_part	6186	6829	.	+	.	ID=scaffold63|size1124630:hsp:14868:4.5.0.0;Parent=scaffold63|size1124630:hit:8558:4.5.0.0;Target=maker-scaffold63|size1124630-exonerate_est2genome-gene-0.14-mRNA-1 1 644 +;Gap=M644
scaffold63|size1124630	model_gff:maker	match_part	6905	7017	.	+	.	ID=scaffold63|size1124630:hsp:14869:4.5.0.0;Parent=scaffold63|size1124630:hit:8558:4.5.0.0;Target=maker-scaffold63|size1124630-exonerate_est2genome-gene-0.14-mRNA-1 645 757 +;Gap=M113
scaffold63|size1124630	model_gff:maker	match_part	7094	7559	.	+	.	ID=scaffold63|size1124630:hsp:14870:4.5.0.0;Parent=scaffold63|size1124630:hit:8558:4.5.0.0;Target=maker-scaffold63|size1124630-exonerate_est2genome-gene-0.14-mRNA-1 758 1223 +;Gap=M466
scaffold63|size1124630	model_gff:maker	match	6197	7559	6414	+	.	ID=scaffold63|size1124630:hit:8559:4.5.0.0;Name=maker-scaffold63|size1124630-exonerate_est2genome-gene-0.14-mRNA-2;score=6414
scaffold63|size1124630	model_gff:maker	match_part	6197	7017	.	+	.	ID=scaffold63|size1124630:hsp:14871:4.5.0.0;Parent=scaffold63|size1124630:hit:8559:4.5.0.0;Target=maker-scaffold63|size1124630-exonerate_est2genome-gene-0.14-mRNA-2 467 1287 +;Gap=M821
scaffold63|size1124630	model_gff:maker	match_part	7094	7559	.	+	.	ID=scaffold63|size1124630:hsp:14872:4.5.0.0;Parent=scaffold63|size1124630:hit:8559:4.5.0.0;Target=maker-scaffold63|size1124630-exonerate_est2genome-gene-0.14-mRNA-2 1 466 +;Gap=M466
scaffold63|size1124630	model_gff:maker	match	53513	61578	39490	+	.	ID=scaffold63|size1124630:hit:8560:4.5.0.0;Name=maker-scaffold63|size1124630-exonerate_est2genome-gene-0.16-mRNA-1;score=39490
scaffold63|size1124630	model_gff:maker	match_part	53513	54334	.	+	.	ID=scaffold63|size1124630:hsp:14873:4.5.0.0;Parent=scaffold63|size1124630:hit:8560:4.5.0.0;Target=maker-scaffold63|size1124630-exonerate_est2genome-gene-0.16-mRNA-1 1 822 +;Gap=M822
scaffold63|size1124630	model_gff:maker	match_part	54500	61578	.	+	.	ID=scaffold63|size1124630:hsp:14874:4.5.0.0;Parent=scaffold63|size1124630:hit:8560:4.5.0.0;Target=maker-scaffold63|size1124630-exonerate_est2genome-gene-0.16-mRNA-1 823 7901 +;Gap=M7079
scaffold63|size1124630	model_gff:maker	match	63230	65164	7822	+	.	ID=scaffold63|size1124630:hit:8561:4.5.0.0;Name=maker-scaffold63|size1124630-exonerate_est2genome-gene-0.17-mRNA-1;score=7822
scaffold63|size1124630	model_gff:maker	match_part	63230	63883	.	+	.	ID=scaffold63|size1124630:hsp:14875:4.5.0.0;Parent=scaffold63|size1124630:hit:8561:4.5.0.0;Target=maker-scaffold63|size1124630-exonerate_est2genome-gene-0.17-mRNA-1 1 654 +;Gap=M654
scaffold63|size1124630	model_gff:maker	match_part	63969	64732	.	+	.	ID=scaffold63|size1124630:hsp:14876:4.5.0.0;Parent=scaffold63|size1124630:hit:8561:4.5.0.0;Target=maker-scaffold63|size1124630-exonerate_est2genome-gene-0.17-mRNA-1 655 1418 +;Gap=M764
scaffold63|size1124630	model_gff:maker	match_part	64807	64861	.	+	.	ID=scaffold63|size1124630:hsp:14877:4.5.0.0;Parent=scaffold63|size1124630:hit:8561:4.5.0.0;Target=maker-scaffold63|size1124630-exonerate_est2genome-gene-0.17-mRNA-1 1419 1473 +;Gap=M55
scaffold63|size1124630	model_gff:maker	match_part	64963	65005	.	+	.	ID=scaffold63|size1124630:hsp:14878:4.5.0.0;Parent=scaffold63|size1124630:hit:8561:4.5.0.0;Target=maker-scaffold63|size1124630-exonerate_est2genome-gene-0.17-mRNA-1 1474 1516 +;Gap=M43
scaffold63|size1124630	model_gff:maker	match_part	65095	65164	.	+	.	ID=scaffold63|size1124630:hsp:14879:4.5.0.0;Parent=scaffold63|size1124630:hit:8561:4.5.0.0;Target=maker-scaffold63|size1124630-exonerate_est2genome-gene-0.17-mRNA-1 1517 1586 +;Gap=M70
scaffold63|size1124630	model_gff:maker	match	63230	66733	3244	+	.	ID=scaffold63|size1124630:hit:8562:4.5.0.0;Name=maker-scaffold63|size1124630-exonerate_est2genome-gene-0.17-mRNA-2;score=3244
scaffold63|size1124630	model_gff:maker	match_part	63230	63883	.	+	.	ID=scaffold63|size1124630:hsp:14880:4.5.0.0;Parent=scaffold63|size1124630:hit:8562:4.5.0.0;Target=maker-scaffold63|size1124630-exonerate_est2genome-gene-0.17-mRNA-2 1 654 +;Gap=M654
scaffold63|size1124630	model_gff:maker	match_part	63969	64732	.	+	.	ID=scaffold63|size1124630:hsp:14881:4.5.0.0;Parent=scaffold63|size1124630:hit:8562:4.5.0.0;Target=maker-scaffold63|size1124630-exonerate_est2genome-gene-0.17-mRNA-2 655 1418 +;Gap=M764
scaffold63|size1124630	model_gff:maker	match_part	64807	64861	.	+	.	ID=scaffold63|size1124630:hsp:14882:4.5.0.0;Parent=scaffold63|size1124630:hit:8562:4.5.0.0;Target=maker-scaffold63|size1124630-exonerate_est2genome-gene-0.17-mRNA-2 1419 1473 +;Gap=M55
scaffold63|size1124630	model_gff:maker	match_part	64963	66733	.	+	.	ID=scaffold63|size1124630:hsp:14883:4.5.0.0;Parent=scaffold63|size1124630:hit:8562:4.5.0.0;Target=maker-scaffold63|size1124630-exonerate_est2genome-gene-0.17-mRNA-2 1474 3244 +;Gap=M1771
scaffold63|size1124630	model_gff:maker	match	63230	66733	3345	+	.	ID=scaffold63|size1124630:hit:8563:4.5.0.0;Name=maker-scaffold63|size1124630-exonerate_est2genome-gene-0.17-mRNA-3;score=3345
scaffold63|size1124630	model_gff:maker	match_part	63230	63883	.	+	.	ID=scaffold63|size1124630:hsp:14884:4.5.0.0;Parent=scaffold63|size1124630:hit:8563:4.5.0.0;Target=maker-scaffold63|size1124630-exonerate_est2genome-gene-0.17-mRNA-3 1 654 +;Gap=M654
scaffold63|size1124630	model_gff:maker	match_part	63969	64732	.	+	.	ID=scaffold63|size1124630:hsp:14885:4.5.0.0;Parent=scaffold63|size1124630:hit:8563:4.5.0.0;Target=maker-scaffold63|size1124630-exonerate_est2genome-gene-0.17-mRNA-3 655 1418 +;Gap=M764
scaffold63|size1124630	model_gff:maker	match_part	64807	66733	.	+	.	ID=scaffold63|size1124630:hsp:14886:4.5.0.0;Parent=scaffold63|size1124630:hit:8563:4.5.0.0;Target=maker-scaffold63|size1124630-exonerate_est2genome-gene-0.17-mRNA-3 1419 3345 +;Gap=M1927
scaffold63|size1124630	model_gff:maker	match	4033	5851	8672	-	.	ID=scaffold63|size1124630:hit:8564:4.5.0.0;Name=maker-scaffold63|size1124630-exonerate_est2genome-gene-0.18-mRNA-1;score=8672
scaffold63|size1124630	model_gff:maker	match_part	5104	5851	.	-	.	ID=scaffold63|size1124630:hsp:14887:4.5.0.0;Parent=scaffold63|size1124630:hit:8564:4.5.0.0;Target=maker-scaffold63|size1124630-exonerate_est2genome-gene-0.18-mRNA-1 990 1737 +;Gap=M748
scaffold63|size1124630	model_gff:maker	match_part	4033	5021	.	-	.	ID=scaffold63|size1124630:hsp:14888:4.5.0.0;Parent=scaffold63|size1124630:hit:8564:4.5.0.0;Target=maker-scaffold63|size1124630-exonerate_est2genome-gene-0.18-mRNA-1 1 989 +;Gap=M989
scaffold63|size1124630	model_gff:maker	match	7378	9217	8647	-	.	ID=scaffold63|size1124630:hit:8565:4.5.0.0;Name=maker-scaffold63|size1124630-exonerate_est2genome-gene-0.19-mRNA-1;score=8647
scaffold63|size1124630	model_gff:maker	match_part	8666	9217	.	-	.	ID=scaffold63|size1124630:hsp:14889:4.5.0.0;Parent=scaffold63|size1124630:hit:8565:4.5.0.0;Target=maker-scaffold63|size1124630-exonerate_est2genome-gene-0.19-mRNA-1 1184 1735 +;Gap=M552
scaffold63|size1124630	model_gff:maker	match_part	7378	8560	.	-	.	ID=scaffold63|size1124630:hsp:14890:4.5.0.0;Parent=scaffold63|size1124630:hit:8565:4.5.0.0;Target=maker-scaffold63|size1124630-exonerate_est2genome-gene-0.19-mRNA-1 1 1183 +;Gap=M1183
scaffold63|size1124630	model_gff:maker	match	31164	31798	2218	-	.	ID=scaffold63|size1124630:hit:8566:4.5.0.0;Name=maker-scaffold63|size1124630-exonerate_est2genome-gene-0.20-mRNA-1;score=2218
scaffold63|size1124630	model_gff:maker	match_part	31164	31798	.	-	.	ID=scaffold63|size1124630:hsp:14891:4.5.0.0;Parent=scaffold63|size1124630:hit:8566:4.5.0.0;Target=maker-scaffold63|size1124630-exonerate_est2genome-gene-0.20-mRNA-1 1 635 +;Gap=M635
scaffold63|size1124630	model_gff:maker	match	28829	30447	1619	+	.	ID=scaffold63|size1124630:hit:8567:4.5.0.0;Name=maker-scaffold63|size1124630-exonerate_est2genome-gene-0.15-mRNA-1;score=1619
scaffold63|size1124630	model_gff:maker	match_part	28829	30447	.	+	.	ID=scaffold63|size1124630:hsp:14892:4.5.0.0;Parent=scaffold63|size1124630:hit:8567:4.5.0.0;Target=maker-scaffold63|size1124630-exonerate_est2genome-gene-0.15-mRNA-1 1 1619 +;Gap=M1619
scaffold63|size1124630	model_gff:maker	match	69880	71289	1410	+	.	ID=scaffold63|size1124630:hit:8568:4.5.0.0;Name=maker-scaffold63|size1124630-exonerate_protein2genome-gene-0.7-mRNA-1;score=1410
scaffold63|size1124630	model_gff:maker	match_part	69880	71289	.	+	.	ID=scaffold63|size1124630:hsp:14893:4.5.0.0;Parent=scaffold63|size1124630:hit:8568:4.5.0.0;Target=maker-scaffold63|size1124630-exonerate_protein2genome-gene-0.7-mRNA-1 1 1410 +;Gap=M1410
scaffold63|size1124630	model_gff:maker	match	69952	71289	1338	+	.	ID=scaffold63|size1124630:hit:8569:4.5.0.0;Name=maker-scaffold63|size1124630-exonerate_protein2genome-gene-0.7-mRNA-2;score=1338
scaffold63|size1124630	model_gff:maker	match_part	69952	71289	.	+	.	ID=scaffold63|size1124630:hsp:14894:4.5.0.0;Parent=scaffold63|size1124630:hit:8569:4.5.0.0;Target=maker-scaffold63|size1124630-exonerate_protein2genome-gene-0.7-mRNA-2 1 1338 +;Gap=M1338
scaffold63|size1124630	model_gff:maker	match	62072	63031	960	+	.	ID=scaffold63|size1124630:hit:8570:4.5.0.0;Name=maker-scaffold63|size1124630-exonerate_protein2genome-gene-0.5-mRNA-1;score=960
scaffold63|size1124630	model_gff:maker	match_part	62072	63031	.	+	.	ID=scaffold63|size1124630:hsp:14895:4.5.0.0;Parent=scaffold63|size1124630:hit:8570:4.5.0.0;Target=maker-scaffold63|size1124630-exonerate_protein2genome-gene-0.5-mRNA-1 1 960 +;Gap=M960
scaffold63|size1124630	model_gff:maker	match	62300	63031	732	+	.	ID=scaffold63|size1124630:hit:8571:4.5.0.0;Name=maker-scaffold63|size1124630-exonerate_protein2genome-gene-0.5-mRNA-2;score=732
scaffold63|size1124630	model_gff:maker	match_part	62300	63031	.	+	.	ID=scaffold63|size1124630:hsp:14896:4.5.0.0;Parent=scaffold63|size1124630:hit:8571:4.5.0.0;Target=maker-scaffold63|size1124630-exonerate_protein2genome-gene-0.5-mRNA-2 1 732 +;Gap=M732
scaffold63|size1124630	model_gff:maker	match	62567	63031	465	+	.	ID=scaffold63|size1124630:hit:8572:4.5.0.0;Name=maker-scaffold63|size1124630-exonerate_protein2genome-gene-0.5-mRNA-3;score=465
scaffold63|size1124630	model_gff:maker	match_part	62567	63031	.	+	.	ID=scaffold63|size1124630:hsp:14897:4.5.0.0;Parent=scaffold63|size1124630:hit:8572:4.5.0.0;Target=maker-scaffold63|size1124630-exonerate_protein2genome-gene-0.5-mRNA-3 1 465 +;Gap=M465
scaffold63|size1124630	model_gff:maker	match	339	1208	870	+	.	ID=scaffold63|size1124630:hit:8573:4.5.0.0;Name=maker-scaffold63|size1124630-exonerate_protein2genome-gene-0.0-mRNA-1;score=870
scaffold63|size1124630	model_gff:maker	match_part	339	1208	.	+	.	ID=scaffold63|size1124630:hsp:14898:4.5.0.0;Parent=scaffold63|size1124630:hit:8573:4.5.0.0;Target=maker-scaffold63|size1124630-exonerate_protein2genome-gene-0.0-mRNA-1 1 870 +;Gap=M870
scaffold63|size1124630	model_gff:maker	match	14588	15279	441	+	.	ID=scaffold63|size1124630:hit:8574:4.5.0.0;Name=maker-scaffold63|size1124630-exonerate_protein2genome-gene-0.3-mRNA-1;score=441
scaffold63|size1124630	model_gff:maker	match_part	14588	14759	.	+	.	ID=scaffold63|size1124630:hsp:14899:4.5.0.0;Parent=scaffold63|size1124630:hit:8574:4.5.0.0;Target=maker-scaffold63|size1124630-exonerate_protein2genome-gene-0.3-mRNA-1 1 172 +;Gap=M172
scaffold63|size1124630	model_gff:maker	match_part	14845	15034	.	+	.	ID=scaffold63|size1124630:hsp:14900:4.5.0.0;Parent=scaffold63|size1124630:hit:8574:4.5.0.0;Target=maker-scaffold63|size1124630-exonerate_protein2genome-gene-0.3-mRNA-1 173 362 +;Gap=M190
scaffold63|size1124630	model_gff:maker	match_part	15201	15279	.	+	.	ID=scaffold63|size1124630:hsp:14901:4.5.0.0;Parent=scaffold63|size1124630:hit:8574:4.5.0.0;Target=maker-scaffold63|size1124630-exonerate_protein2genome-gene-0.3-mRNA-1 363 441 +;Gap=M79
###
scaffold63|size1124630	maker	gene	115926	119117	.	+	.	ID=CCRYP_002686|size1124630-exonerate_est2genome-gene-1.0;Name=CCRYP_002686|size1124630-exonerate_est2genome-gene-1.0;Alias=maker-scaffold63|size1124630-exonerate_est2genome-gene-1.0;
scaffold63|size1124630	maker	mRNA	115926	119004	.	+	.	ID=CCRYP_002686|size1124630-exonerate_est2genome-gene-1.0-mRNA-1;Parent=CCRYP_002686|size1124630-exonerate_est2genome-gene-1.0;Name=CCRYP_002686|size1124630-exonerate_est2genome-gene-1.0-mRNA-1;Alias=maker-scaffold63|size1124630-exonerate_est2genome-gene-1.0-mRNA-1;_AED=0.04;_QI=629|-1|1|1|-1|1|1|296|717;_eAED=0.04;score=15395;
scaffold63|size1124630	maker	mRNA	116082	119117	.	+	.	ID=CCRYP_002686|size1124630-exonerate_est2genome-gene-1.0-mRNA-2;Parent=CCRYP_002686|size1124630-exonerate_est2genome-gene-1.0;Name=CCRYP_002686|size1124630-exonerate_est2genome-gene-1.0-mRNA-2;Alias=maker-scaffold63|size1124630-exonerate_est2genome-gene-1.0-mRNA-2;_AED=0.05;_QI=473|-1|1|1|-1|1|1|409|717;_eAED=0.05;score=15180;
scaffold63|size1124630	maker	exon	115926	119004	.	+	.	ID=CCRYP_002686-RA|size1124630-exonerate_est2genome-gene-1.0-mRNA-1:exon:553;Parent=CCRYP_002686-RA|size1124630-exonerate_est2genome-gene-1.0-mRNA-1;
scaffold63|size1124630	maker	exon	116082	119117	.	+	.	ID=CCRYP_002686-RB|size1124630-exonerate_est2genome-gene-1.0-mRNA-2:exon:554;Parent=CCRYP_002686-RB|size1124630-exonerate_est2genome-gene-1.0-mRNA-2;
scaffold63|size1124630	maker	five_prime_UTR	115926	116554	.	+	.	ID=CCRYP_002686-RA|size1124630-exonerate_est2genome-gene-1.0-mRNA-1:five_prime_utr;Parent=CCRYP_002686-RA|size1124630-exonerate_est2genome-gene-1.0-mRNA-1;
scaffold63|size1124630	maker	CDS	116555	118708	.	+	0	ID=CCRYP_002686-RA|size1124630-exonerate_est2genome-gene-1.0-mRNA-1:cds;Parent=CCRYP_002686-RA|size1124630-exonerate_est2genome-gene-1.0-mRNA-1;
scaffold63|size1124630	maker	three_prime_UTR	118709	119004	.	+	.	ID=CCRYP_002686-RA|size1124630-exonerate_est2genome-gene-1.0-mRNA-1:three_prime_utr;Parent=CCRYP_002686-RA|size1124630-exonerate_est2genome-gene-1.0-mRNA-1;
scaffold63|size1124630	maker	five_prime_UTR	116082	116554	.	+	.	ID=CCRYP_002686-RB|size1124630-exonerate_est2genome-gene-1.0-mRNA-2:five_prime_utr;Parent=CCRYP_002686-RB|size1124630-exonerate_est2genome-gene-1.0-mRNA-2;
scaffold63|size1124630	maker	CDS	116555	118708	.	+	0	ID=CCRYP_002686-RB|size1124630-exonerate_est2genome-gene-1.0-mRNA-2:cds;Parent=CCRYP_002686-RB|size1124630-exonerate_est2genome-gene-1.0-mRNA-2;
scaffold63|size1124630	maker	three_prime_UTR	118709	119117	.	+	.	ID=CCRYP_002686-RB|size1124630-exonerate_est2genome-gene-1.0-mRNA-2:three_prime_utr;Parent=CCRYP_002686-RB|size1124630-exonerate_est2genome-gene-1.0-mRNA-2;
scaffold63|size1124630	maker	gene	96835	97066	.	+	.	ID=CCRYP_002679|size1124630-processed-gene-1.14;Name=CCRYP_002679|size1124630-processed-gene-1.14;Alias=snap_masked-scaffold63|size1124630-processed-gene-1.14;
scaffold63|size1124630	maker	mRNA	96835	97066	.	+	.	ID=CCRYP_002679|size1124630-processed-gene-1.14-mRNA-1;Parent=CCRYP_002679|size1124630-processed-gene-1.14;Name=CCRYP_002679|size1124630-processed-gene-1.14-mRNA-1;Alias=snap_masked-scaffold63|size1124630-processed-gene-1.14-mRNA-1;_AED=0.46;_QI=0|0|0|1|1|1|2|0|68;_eAED=0.46;
scaffold63|size1124630	maker	exon	96835	97023	.	+	.	ID=CCRYP_002679-RA|size1124630-processed-gene-1.14-mRNA-1:exon:555;Parent=CCRYP_002679-RA|size1124630-processed-gene-1.14-mRNA-1;
scaffold63|size1124630	maker	exon	97049	97066	.	+	.	ID=CCRYP_002679-RA|size1124630-processed-gene-1.14-mRNA-1:exon:556;Parent=CCRYP_002679-RA|size1124630-processed-gene-1.14-mRNA-1;
scaffold63|size1124630	maker	CDS	96835	97023	.	+	0	ID=CCRYP_002679-RA|size1124630-processed-gene-1.14-mRNA-1:cds;Parent=CCRYP_002679-RA|size1124630-processed-gene-1.14-mRNA-1;
scaffold63|size1124630	maker	CDS	97049	97066	.	+	0	ID=CCRYP_002679-RA|size1124630-processed-gene-1.14-mRNA-1:cds;Parent=CCRYP_002679-RA|size1124630-processed-gene-1.14-mRNA-1;
scaffold63|size1124630	maker	gene	154899	155891	.	+	.	ID=CCRYP_002689|size1124630-processed-gene-1.38;Name=CCRYP_002689|size1124630-processed-gene-1.38;Alias=augustus_masked-scaffold63|size1124630-processed-gene-1.38;
scaffold63|size1124630	maker	mRNA	154899	155891	.	+	.	ID=CCRYP_002689|size1124630-processed-gene-1.38-mRNA-1;Parent=CCRYP_002689|size1124630-processed-gene-1.38;Name=CCRYP_002689|size1124630-processed-gene-1.38-mRNA-1;Alias=augustus_masked-scaffold63|size1124630-processed-gene-1.38-mRNA-1;_AED=0.52;_QI=0|0|0|1|1|1|2|0|298;_eAED=0.52;
scaffold63|size1124630	maker	exon	154899	155301	.	+	.	ID=CCRYP_002689-RA|size1124630-processed-gene-1.38-mRNA-1:exon:557;Parent=CCRYP_002689-RA|size1124630-processed-gene-1.38-mRNA-1;
scaffold63|size1124630	maker	exon	155398	155891	.	+	.	ID=CCRYP_002689-RA|size1124630-processed-gene-1.38-mRNA-1:exon:558;Parent=CCRYP_002689-RA|size1124630-processed-gene-1.38-mRNA-1;
scaffold63|size1124630	maker	CDS	154899	155301	.	+	0	ID=CCRYP_002689-RA|size1124630-processed-gene-1.38-mRNA-1:cds;Parent=CCRYP_002689-RA|size1124630-processed-gene-1.38-mRNA-1;
scaffold63|size1124630	maker	CDS	155398	155891	.	+	2	ID=CCRYP_002689-RA|size1124630-processed-gene-1.38-mRNA-1:cds;Parent=CCRYP_002689-RA|size1124630-processed-gene-1.38-mRNA-1;
scaffold63|size1124630	maker	gene	97575	98590	.	+	.	ID=CCRYP_002681|size1124630-snap-gene-1.3;Name=CCRYP_002681|size1124630-snap-gene-1.3;Alias=maker-scaffold63|size1124630-snap-gene-1.3;
scaffold63|size1124630	maker	mRNA	97575	98590	.	+	.	ID=CCRYP_002681|size1124630-snap-gene-1.3-mRNA-1;Parent=CCRYP_002681|size1124630-snap-gene-1.3;Name=CCRYP_002681|size1124630-snap-gene-1.3-mRNA-1;Alias=maker-scaffold63|size1124630-snap-gene-1.3-mRNA-1;_AED=0.69;_QI=0|0|0|0.5|1|1|2|0|329;_eAED=0.64;
scaffold63|size1124630	maker	exon	97575	98100	.	+	.	ID=CCRYP_002681-RA|size1124630-snap-gene-1.3-mRNA-1:exon:559;Parent=CCRYP_002681-RA|size1124630-snap-gene-1.3-mRNA-1;
scaffold63|size1124630	maker	exon	98127	98590	.	+	.	ID=CCRYP_002681-RA|size1124630-snap-gene-1.3-mRNA-1:exon:560;Parent=CCRYP_002681-RA|size1124630-snap-gene-1.3-mRNA-1;
scaffold63|size1124630	maker	CDS	97575	98100	.	+	0	ID=CCRYP_002681-RA|size1124630-snap-gene-1.3-mRNA-1:cds;Parent=CCRYP_002681-RA|size1124630-snap-gene-1.3-mRNA-1;
scaffold63|size1124630	maker	CDS	98127	98590	.	+	2	ID=CCRYP_002681-RA|size1124630-snap-gene-1.3-mRNA-1:cds;Parent=CCRYP_002681-RA|size1124630-snap-gene-1.3-mRNA-1;
scaffold63|size1124630	maker	gene	159889	160199	.	-	.	ID=CCRYP_002690|size1124630-exonerate_est2genome-gene-1.3;Name=CCRYP_002690|size1124630-exonerate_est2genome-gene-1.3;Alias=maker-scaffold63|size1124630-exonerate_est2genome-gene-1.3;
scaffold63|size1124630	maker	mRNA	159889	160199	.	-	.	ID=CCRYP_002690|size1124630-exonerate_est2genome-gene-1.3-mRNA-1;Parent=CCRYP_002690|size1124630-exonerate_est2genome-gene-1.3;Name=CCRYP_002690|size1124630-exonerate_est2genome-gene-1.3-mRNA-1;Alias=maker-scaffold63|size1124630-exonerate_est2genome-gene-1.3-mRNA-1;_AED=0.00;_QI=12|1|1|1|0|0.5|2|44|68;_eAED=0.00;score=924;
scaffold63|size1124630	maker	exon	160043	160199	.	-	.	ID=CCRYP_002690-RA|size1124630-exonerate_est2genome-gene-1.3-mRNA-1:exon:562;Parent=CCRYP_002690-RA|size1124630-exonerate_est2genome-gene-1.3-mRNA-1;
scaffold63|size1124630	maker	exon	159889	159994	.	-	.	ID=CCRYP_002690-RA|size1124630-exonerate_est2genome-gene-1.3-mRNA-1:exon:561;Parent=CCRYP_002690-RA|size1124630-exonerate_est2genome-gene-1.3-mRNA-1;
scaffold63|size1124630	maker	five_prime_UTR	160188	160199	.	-	.	ID=CCRYP_002690-RA|size1124630-exonerate_est2genome-gene-1.3-mRNA-1:five_prime_utr;Parent=CCRYP_002690-RA|size1124630-exonerate_est2genome-gene-1.3-mRNA-1;
scaffold63|size1124630	maker	CDS	160043	160187	.	-	0	ID=CCRYP_002690-RA|size1124630-exonerate_est2genome-gene-1.3-mRNA-1:cds;Parent=CCRYP_002690-RA|size1124630-exonerate_est2genome-gene-1.3-mRNA-1;
scaffold63|size1124630	maker	CDS	159933	159994	.	-	2	ID=CCRYP_002690-RA|size1124630-exonerate_est2genome-gene-1.3-mRNA-1:cds;Parent=CCRYP_002690-RA|size1124630-exonerate_est2genome-gene-1.3-mRNA-1;
scaffold63|size1124630	maker	three_prime_UTR	159889	159932	.	-	.	ID=CCRYP_002690-RA|size1124630-exonerate_est2genome-gene-1.3-mRNA-1:three_prime_utr;Parent=CCRYP_002690-RA|size1124630-exonerate_est2genome-gene-1.3-mRNA-1;
scaffold63|size1124630	maker	gene	71380	72729	.	-	.	ID=CCRYP_002678|size1124630-exonerate_est2genome-gene-0.21;Name=CCRYP_002678|size1124630-exonerate_est2genome-gene-0.21;Alias=maker-scaffold63|size1124630-exonerate_est2genome-gene-0.21;
scaffold63|size1124630	maker	mRNA	71380	72729	.	-	.	ID=CCRYP_002678|size1124630-exonerate_est2genome-gene-0.21-mRNA-1;Parent=CCRYP_002678|size1124630-exonerate_est2genome-gene-0.21;Name=CCRYP_002678|size1124630-exonerate_est2genome-gene-0.21-mRNA-1;Alias=maker-scaffold63|size1124630-exonerate_est2genome-gene-0.21-mRNA-1;_AED=0.00;_QI=120|1|1|1|0|0|2|48|359;_eAED=0.00;score=6217;
scaffold63|size1124630	maker	exon	71612	72729	.	-	.	ID=CCRYP_002678-RA|size1124630-exonerate_est2genome-gene-0.21-mRNA-1:exon:564;Parent=CCRYP_002678-RA|size1124630-exonerate_est2genome-gene-0.21-mRNA-1;
scaffold63|size1124630	maker	exon	71380	71509	.	-	.	ID=CCRYP_002678-RA|size1124630-exonerate_est2genome-gene-0.21-mRNA-1:exon:563;Parent=CCRYP_002678-RA|size1124630-exonerate_est2genome-gene-0.21-mRNA-1;
scaffold63|size1124630	maker	five_prime_UTR	72610	72729	.	-	.	ID=CCRYP_002678-RA|size1124630-exonerate_est2genome-gene-0.21-mRNA-1:five_prime_utr;Parent=CCRYP_002678-RA|size1124630-exonerate_est2genome-gene-0.21-mRNA-1;
scaffold63|size1124630	maker	CDS	71612	72609	.	-	0	ID=CCRYP_002678-RA|size1124630-exonerate_est2genome-gene-0.21-mRNA-1:cds;Parent=CCRYP_002678-RA|size1124630-exonerate_est2genome-gene-0.21-mRNA-1;
scaffold63|size1124630	maker	CDS	71428	71509	.	-	1	ID=CCRYP_002678-RA|size1124630-exonerate_est2genome-gene-0.21-mRNA-1:cds;Parent=CCRYP_002678-RA|size1124630-exonerate_est2genome-gene-0.21-mRNA-1;
scaffold63|size1124630	maker	three_prime_UTR	71380	71427	.	-	.	ID=CCRYP_002678-RA|size1124630-exonerate_est2genome-gene-0.21-mRNA-1:three_prime_utr;Parent=CCRYP_002678-RA|size1124630-exonerate_est2genome-gene-0.21-mRNA-1;
scaffold63|size1124630	maker	gene	132477	135213	.	-	.	ID=CCRYP_002688|size1124630-exonerate_est2genome-gene-1.2;Name=CCRYP_002688|size1124630-exonerate_est2genome-gene-1.2;Alias=maker-scaffold63|size1124630-exonerate_est2genome-gene-1.2;
scaffold63|size1124630	maker	mRNA	132477	135213	.	-	.	ID=CCRYP_002688|size1124630-exonerate_est2genome-gene-1.2-mRNA-1;Parent=CCRYP_002688|size1124630-exonerate_est2genome-gene-1.2;Name=CCRYP_002688|size1124630-exonerate_est2genome-gene-1.2-mRNA-1;Alias=maker-scaffold63|size1124630-exonerate_est2genome-gene-1.2-mRNA-1;_AED=0.02;_QI=426|1|1|1|0|0|2|235|651;_eAED=0.02;score=13069;
scaffold63|size1124630	maker	exon	134986	135213	.	-	.	ID=CCRYP_002688-RA|size1124630-exonerate_est2genome-gene-1.2-mRNA-1:exon:566;Parent=CCRYP_002688-RA|size1124630-exonerate_est2genome-gene-1.2-mRNA-1;
scaffold63|size1124630	maker	exon	132477	134865	.	-	.	ID=CCRYP_002688-RA|size1124630-exonerate_est2genome-gene-1.2-mRNA-1:exon:565;Parent=CCRYP_002688-RA|size1124630-exonerate_est2genome-gene-1.2-mRNA-1;
scaffold63|size1124630	maker	five_prime_UTR	134986	135213	.	-	.	ID=CCRYP_002688-RA|size1124630-exonerate_est2genome-gene-1.2-mRNA-1:five_prime_utr;Parent=CCRYP_002688-RA|size1124630-exonerate_est2genome-gene-1.2-mRNA-1;
scaffold63|size1124630	maker	five_prime_UTR	134668	134865	.	-	.	ID=CCRYP_002688-RA|size1124630-exonerate_est2genome-gene-1.2-mRNA-1:five_prime_utr;Parent=CCRYP_002688-RA|size1124630-exonerate_est2genome-gene-1.2-mRNA-1;
scaffold63|size1124630	maker	CDS	132712	134667	.	-	0	ID=CCRYP_002688-RA|size1124630-exonerate_est2genome-gene-1.2-mRNA-1:cds;Parent=CCRYP_002688-RA|size1124630-exonerate_est2genome-gene-1.2-mRNA-1;
scaffold63|size1124630	maker	three_prime_UTR	132477	132711	.	-	.	ID=CCRYP_002688-RA|size1124630-exonerate_est2genome-gene-1.2-mRNA-1:three_prime_utr;Parent=CCRYP_002688-RA|size1124630-exonerate_est2genome-gene-1.2-mRNA-1;
scaffold63|size1124630	maker	gene	111166	113454	.	-	.	ID=CCRYP_002685|size1124630-augustus-gene-1.0;Name=CCRYP_002685|size1124630-augustus-gene-1.0;Alias=maker-scaffold63|size1124630-augustus-gene-1.0;
scaffold63|size1124630	maker	mRNA	111166	113454	.	-	.	ID=CCRYP_002685|size1124630-augustus-gene-1.0-mRNA-1;Parent=CCRYP_002685|size1124630-augustus-gene-1.0;Name=CCRYP_002685|size1124630-augustus-gene-1.0-mRNA-1;Alias=maker-scaffold63|size1124630-augustus-gene-1.0-mRNA-1;_AED=0.26;_QI=0|0|0|1|1|1|3|0|490;_eAED=0.09;
scaffold63|size1124630	maker	exon	113082	113454	.	-	.	ID=CCRYP_002685-RA|size1124630-augustus-gene-1.0-mRNA-1:exon:569;Parent=CCRYP_002685-RA|size1124630-augustus-gene-1.0-mRNA-1;
scaffold63|size1124630	maker	exon	111667	112327	.	-	.	ID=CCRYP_002685-RA|size1124630-augustus-gene-1.0-mRNA-1:exon:568;Parent=CCRYP_002685-RA|size1124630-augustus-gene-1.0-mRNA-1;
scaffold63|size1124630	maker	exon	111166	111601	.	-	.	ID=CCRYP_002685-RA|size1124630-augustus-gene-1.0-mRNA-1:exon:567;Parent=CCRYP_002685-RA|size1124630-augustus-gene-1.0-mRNA-1;
scaffold63|size1124630	maker	CDS	113082	113454	.	-	0	ID=CCRYP_002685-RA|size1124630-augustus-gene-1.0-mRNA-1:cds;Parent=CCRYP_002685-RA|size1124630-augustus-gene-1.0-mRNA-1;
scaffold63|size1124630	maker	CDS	111667	112327	.	-	2	ID=CCRYP_002685-RA|size1124630-augustus-gene-1.0-mRNA-1:cds;Parent=CCRYP_002685-RA|size1124630-augustus-gene-1.0-mRNA-1;
scaffold63|size1124630	maker	CDS	111166	111601	.	-	1	ID=CCRYP_002685-RA|size1124630-augustus-gene-1.0-mRNA-1:cds;Parent=CCRYP_002685-RA|size1124630-augustus-gene-1.0-mRNA-1;
scaffold63|size1124630	maker	gene	123872	126302	.	-	.	ID=CCRYP_002687|size1124630-exonerate_est2genome-gene-1.1;Name=CCRYP_002687|size1124630-exonerate_est2genome-gene-1.1;Alias=maker-scaffold63|size1124630-exonerate_est2genome-gene-1.1;
scaffold63|size1124630	maker	mRNA	123872	126302	.	-	.	ID=CCRYP_002687|size1124630-exonerate_est2genome-gene-1.1-mRNA-1;Parent=CCRYP_002687|size1124630-exonerate_est2genome-gene-1.1;Name=CCRYP_002687|size1124630-exonerate_est2genome-gene-1.1-mRNA-1;Alias=maker-scaffold63|size1124630-exonerate_est2genome-gene-1.1-mRNA-1;_AED=0.18;_QI=430|1|1|1|0|0|2|198|592;_eAED=0.18;score=11329;
scaffold63|size1124630	maker	exon	126245	126302	.	-	.	ID=CCRYP_002687-RA|size1124630-exonerate_est2genome-gene-1.1-mRNA-1:exon:571;Parent=CCRYP_002687-RA|size1124630-exonerate_est2genome-gene-1.1-mRNA-1;
scaffold63|size1124630	maker	exon	123872	126220	.	-	.	ID=CCRYP_002687-RA|size1124630-exonerate_est2genome-gene-1.1-mRNA-1:exon:570;Parent=CCRYP_002687-RA|size1124630-exonerate_est2genome-gene-1.1-mRNA-1;
scaffold63|size1124630	maker	five_prime_UTR	126245	126302	.	-	.	ID=CCRYP_002687-RA|size1124630-exonerate_est2genome-gene-1.1-mRNA-1:five_prime_utr;Parent=CCRYP_002687-RA|size1124630-exonerate_est2genome-gene-1.1-mRNA-1;
scaffold63|size1124630	maker	five_prime_UTR	125849	126220	.	-	.	ID=CCRYP_002687-RA|size1124630-exonerate_est2genome-gene-1.1-mRNA-1:five_prime_utr;Parent=CCRYP_002687-RA|size1124630-exonerate_est2genome-gene-1.1-mRNA-1;
scaffold63|size1124630	maker	CDS	124070	125848	.	-	0	ID=CCRYP_002687-RA|size1124630-exonerate_est2genome-gene-1.1-mRNA-1:cds;Parent=CCRYP_002687-RA|size1124630-exonerate_est2genome-gene-1.1-mRNA-1;
scaffold63|size1124630	maker	three_prime_UTR	123872	124069	.	-	.	ID=CCRYP_002687-RA|size1124630-exonerate_est2genome-gene-1.1-mRNA-1:three_prime_utr;Parent=CCRYP_002687-RA|size1124630-exonerate_est2genome-gene-1.1-mRNA-1;
scaffold63|size1124630	maker	gene	168062	169322	.	-	.	ID=CCRYP_002691|size1124630-snap-gene-1.12;Name=CCRYP_002691|size1124630-snap-gene-1.12;Alias=maker-scaffold63|size1124630-snap-gene-1.12;
scaffold63|size1124630	maker	mRNA	168062	169322	.	-	.	ID=CCRYP_002691|size1124630-snap-gene-1.12-mRNA-1;Parent=CCRYP_002691|size1124630-snap-gene-1.12;Name=CCRYP_002691|size1124630-snap-gene-1.12-mRNA-1;Alias=maker-scaffold63|size1124630-snap-gene-1.12-mRNA-1;_AED=0.17;_QI=0|0|0|1|0.33|0.25|4|0|364;_eAED=0.23;
scaffold63|size1124630	maker	exon	168975	169322	.	-	.	ID=CCRYP_002691-RA|size1124630-snap-gene-1.12-mRNA-1:exon:575;Parent=CCRYP_002691-RA|size1124630-snap-gene-1.12-mRNA-1;
scaffold63|size1124630	maker	exon	168711	168926	.	-	.	ID=CCRYP_002691-RA|size1124630-snap-gene-1.12-mRNA-1:exon:574;Parent=CCRYP_002691-RA|size1124630-snap-gene-1.12-mRNA-1;
scaffold63|size1124630	maker	exon	168475	168621	.	-	.	ID=CCRYP_002691-RA|size1124630-snap-gene-1.12-mRNA-1:exon:573;Parent=CCRYP_002691-RA|size1124630-snap-gene-1.12-mRNA-1;
scaffold63|size1124630	maker	exon	168062	168445	.	-	.	ID=CCRYP_002691-RA|size1124630-snap-gene-1.12-mRNA-1:exon:572;Parent=CCRYP_002691-RA|size1124630-snap-gene-1.12-mRNA-1;
scaffold63|size1124630	maker	CDS	168975	169322	.	-	0	ID=CCRYP_002691-RA|size1124630-snap-gene-1.12-mRNA-1:cds;Parent=CCRYP_002691-RA|size1124630-snap-gene-1.12-mRNA-1;
scaffold63|size1124630	maker	CDS	168711	168926	.	-	0	ID=CCRYP_002691-RA|size1124630-snap-gene-1.12-mRNA-1:cds;Parent=CCRYP_002691-RA|size1124630-snap-gene-1.12-mRNA-1;
scaffold63|size1124630	maker	CDS	168475	168621	.	-	0	ID=CCRYP_002691-RA|size1124630-snap-gene-1.12-mRNA-1:cds;Parent=CCRYP_002691-RA|size1124630-snap-gene-1.12-mRNA-1;
scaffold63|size1124630	maker	CDS	168062	168445	.	-	0	ID=CCRYP_002691-RA|size1124630-snap-gene-1.12-mRNA-1:cds;Parent=CCRYP_002691-RA|size1124630-snap-gene-1.12-mRNA-1;
scaffold63|size1124630	maker	gene	99125	99684	.	+	.	ID=CCRYP_002683|size1124630-snap-gene-1.6;Name=CCRYP_002683|size1124630-snap-gene-1.6;Alias=maker-scaffold63|size1124630-snap-gene-1.6;
scaffold63|size1124630	maker	mRNA	99125	99684	.	+	.	ID=CCRYP_002683|size1124630-snap-gene-1.6-mRNA-1;Parent=CCRYP_002683|size1124630-snap-gene-1.6;Name=CCRYP_002683|size1124630-snap-gene-1.6-mRNA-1;Alias=maker-scaffold63|size1124630-snap-gene-1.6-mRNA-1;_AED=0.40;_QI=0|0|0|1|0|0|2|0|182;_eAED=0.41;
scaffold63|size1124630	maker	exon	99125	99503	.	+	.	ID=CCRYP_002683-RA|size1124630-snap-gene-1.6-mRNA-1:exon:576;Parent=CCRYP_002683-RA|size1124630-snap-gene-1.6-mRNA-1;
scaffold63|size1124630	maker	exon	99515	99684	.	+	.	ID=CCRYP_002683-RA|size1124630-snap-gene-1.6-mRNA-1:exon:577;Parent=CCRYP_002683-RA|size1124630-snap-gene-1.6-mRNA-1;
scaffold63|size1124630	maker	CDS	99125	99503	.	+	0	ID=CCRYP_002683-RA|size1124630-snap-gene-1.6-mRNA-1:cds;Parent=CCRYP_002683-RA|size1124630-snap-gene-1.6-mRNA-1;
scaffold63|size1124630	maker	CDS	99515	99684	.	+	2	ID=CCRYP_002683-RA|size1124630-snap-gene-1.6-mRNA-1:cds;Parent=CCRYP_002683-RA|size1124630-snap-gene-1.6-mRNA-1;
scaffold63|size1124630	maker	gene	98633	99101	.	+	.	ID=CCRYP_002682|size1124630-snap-gene-1.5;Name=CCRYP_002682|size1124630-snap-gene-1.5;Alias=maker-scaffold63|size1124630-snap-gene-1.5;
scaffold63|size1124630	maker	mRNA	98633	99101	.	+	.	ID=CCRYP_002682|size1124630-snap-gene-1.5-mRNA-1;Parent=CCRYP_002682|size1124630-snap-gene-1.5;Name=CCRYP_002682|size1124630-snap-gene-1.5-mRNA-1;Alias=maker-scaffold63|size1124630-snap-gene-1.5-mRNA-1;_AED=0.46;_QI=0|0|0|1|0|0|2|0|145;_eAED=0.46;
scaffold63|size1124630	maker	exon	98633	98733	.	+	.	ID=CCRYP_002682-RA|size1124630-snap-gene-1.5-mRNA-1:exon:578;Parent=CCRYP_002682-RA|size1124630-snap-gene-1.5-mRNA-1;
scaffold63|size1124630	maker	exon	98765	99101	.	+	.	ID=CCRYP_002682-RA|size1124630-snap-gene-1.5-mRNA-1:exon:579;Parent=CCRYP_002682-RA|size1124630-snap-gene-1.5-mRNA-1;
scaffold63|size1124630	maker	CDS	98633	98733	.	+	0	ID=CCRYP_002682-RA|size1124630-snap-gene-1.5-mRNA-1:cds;Parent=CCRYP_002682-RA|size1124630-snap-gene-1.5-mRNA-1;
scaffold63|size1124630	maker	CDS	98765	99101	.	+	1	ID=CCRYP_002682-RA|size1124630-snap-gene-1.5-mRNA-1:cds;Parent=CCRYP_002682-RA|size1124630-snap-gene-1.5-mRNA-1;
scaffold63|size1124630	maker	gene	97297	97564	.	+	.	ID=CCRYP_002680|size1124630-snap-gene-1.4;Name=CCRYP_002680|size1124630-snap-gene-1.4;Alias=maker-scaffold63|size1124630-snap-gene-1.4;
scaffold63|size1124630	maker	mRNA	97297	97564	.	+	.	ID=CCRYP_002680|size1124630-snap-gene-1.4-mRNA-1;Parent=CCRYP_002680|size1124630-snap-gene-1.4;Name=CCRYP_002680|size1124630-snap-gene-1.4-mRNA-1;Alias=maker-scaffold63|size1124630-snap-gene-1.4-mRNA-1;_AED=0.45;_QI=0|0|0|1|0|0|2|0|87;_eAED=0.71;
scaffold63|size1124630	maker	exon	97297	97436	.	+	.	ID=CCRYP_002680-RA|size1124630-snap-gene-1.4-mRNA-1:exon:580;Parent=CCRYP_002680-RA|size1124630-snap-gene-1.4-mRNA-1;
scaffold63|size1124630	maker	exon	97441	97564	.	+	.	ID=CCRYP_002680-RA|size1124630-snap-gene-1.4-mRNA-1:exon:581;Parent=CCRYP_002680-RA|size1124630-snap-gene-1.4-mRNA-1;
scaffold63|size1124630	maker	CDS	97297	97436	.	+	0	ID=CCRYP_002680-RA|size1124630-snap-gene-1.4-mRNA-1:cds;Parent=CCRYP_002680-RA|size1124630-snap-gene-1.4-mRNA-1;
scaffold63|size1124630	maker	CDS	97441	97564	.	+	1	ID=CCRYP_002680-RA|size1124630-snap-gene-1.4-mRNA-1:cds;Parent=CCRYP_002680-RA|size1124630-snap-gene-1.4-mRNA-1;
scaffold63|size1124630	maker	gene	99764	99985	.	+	.	ID=CCRYP_002684|size1124630-snap-gene-1.7;Name=CCRYP_002684|size1124630-snap-gene-1.7;Alias=maker-scaffold63|size1124630-snap-gene-1.7;
scaffold63|size1124630	maker	mRNA	99764	99985	.	+	.	ID=CCRYP_002684|size1124630-snap-gene-1.7-mRNA-1;Parent=CCRYP_002684|size1124630-snap-gene-1.7;Name=CCRYP_002684|size1124630-snap-gene-1.7-mRNA-1;Alias=maker-scaffold63|size1124630-snap-gene-1.7-mRNA-1;_AED=0.47;_QI=0|0|0|1|0|0|2|0|63;_eAED=0.47;
scaffold63|size1124630	maker	exon	99764	99857	.	+	.	ID=CCRYP_002684-RA|size1124630-snap-gene-1.7-mRNA-1:exon:582;Parent=CCRYP_002684-RA|size1124630-snap-gene-1.7-mRNA-1;
scaffold63|size1124630	maker	exon	99888	99985	.	+	.	ID=CCRYP_002684-RA|size1124630-snap-gene-1.7-mRNA-1:exon:583;Parent=CCRYP_002684-RA|size1124630-snap-gene-1.7-mRNA-1;
scaffold63|size1124630	maker	CDS	99764	99857	.	+	0	ID=CCRYP_002684-RA|size1124630-snap-gene-1.7-mRNA-1:cds;Parent=CCRYP_002684-RA|size1124630-snap-gene-1.7-mRNA-1;
scaffold63|size1124630	maker	CDS	99888	99985	.	+	2	ID=CCRYP_002684-RA|size1124630-snap-gene-1.7-mRNA-1:cds;Parent=CCRYP_002684-RA|size1124630-snap-gene-1.7-mRNA-1;
scaffold63|size1124630	augustus_masked	match	71608	72609	0.99	-	.	ID=scaffold63|size1124630:hit:8575:4.5.0.1;Name=augustus_masked-scaffold63|size1124630-abinit-gene-1.33-mRNA-1
scaffold63|size1124630	augustus_masked	match_part	71608	72609	0.99	-	.	ID=scaffold63|size1124630:hsp:14902:4.5.0.1;Parent=scaffold63|size1124630:hit:8575:4.5.0.1;Target=augustus_masked-scaffold63|size1124630-abinit-gene-1.33-mRNA-1 1 1002 +;Gap=M1002
scaffold63|size1124630	augustus_masked	match	72903	73397	0.9	-	.	ID=scaffold63|size1124630:hit:8576:4.5.0.1;Name=augustus_masked-scaffold63|size1124630-abinit-gene-1.34-mRNA-1
scaffold63|size1124630	augustus_masked	match_part	72903	73397	0.9	-	.	ID=scaffold63|size1124630:hsp:14903:4.5.0.1;Parent=scaffold63|size1124630:hit:8576:4.5.0.1;Target=augustus_masked-scaffold63|size1124630-abinit-gene-1.34-mRNA-1 1 495 +;Gap=M495
scaffold63|size1124630	augustus_masked	match	73782	115902	0.04	-	.	ID=scaffold63|size1124630:hit:8577:4.5.0.1;Name=augustus_masked-scaffold63|size1124630-abinit-gene-1.35-mRNA-1
scaffold63|size1124630	augustus_masked	match_part	115672	115902	0.04	-	.	ID=scaffold63|size1124630:hsp:14904:4.5.0.1;Parent=scaffold63|size1124630:hit:8577:4.5.0.1;Target=augustus_masked-scaffold63|size1124630-abinit-gene-1.35-mRNA-1 2008 2238 +;Gap=M231
scaffold63|size1124630	augustus_masked	match_part	113082	113499	0.04	-	.	ID=scaffold63|size1124630:hsp:14905:4.5.0.1;Parent=scaffold63|size1124630:hit:8577:4.5.0.1;Target=augustus_masked-scaffold63|size1124630-abinit-gene-1.35-mRNA-1 1590 2007 +;Gap=M418
scaffold63|size1124630	augustus_masked	match_part	111667	112327	0.04	-	.	ID=scaffold63|size1124630:hsp:14906:4.5.0.1;Parent=scaffold63|size1124630:hit:8577:4.5.0.1;Target=augustus_masked-scaffold63|size1124630-abinit-gene-1.35-mRNA-1 929 1589 +;Gap=M661
scaffold63|size1124630	augustus_masked	match_part	111166	111601	0.04	-	.	ID=scaffold63|size1124630:hsp:14907:4.5.0.1;Parent=scaffold63|size1124630:hit:8577:4.5.0.1;Target=augustus_masked-scaffold63|size1124630-abinit-gene-1.35-mRNA-1 493 928 +;Gap=M436
scaffold63|size1124630	augustus_masked	match_part	73782	74273	0.04	-	.	ID=scaffold63|size1124630:hsp:14908:4.5.0.1;Parent=scaffold63|size1124630:hit:8577:4.5.0.1;Target=augustus_masked-scaffold63|size1124630-abinit-gene-1.35-mRNA-1 1 492 +;Gap=M492
scaffold63|size1124630	augustus_masked	match	116555	118708	1	+	.	ID=scaffold63|size1124630:hit:8578:4.5.0.1;Name=augustus_masked-scaffold63|size1124630-abinit-gene-1.36-mRNA-1
scaffold63|size1124630	augustus_masked	match_part	116555	118708	1	+	.	ID=scaffold63|size1124630:hsp:14909:4.5.0.1;Parent=scaffold63|size1124630:hit:8578:4.5.0.1;Target=augustus_masked-scaffold63|size1124630-abinit-gene-1.36-mRNA-1 1 2154 +;Gap=M2154
scaffold63|size1124630	augustus_masked	match	141720	154825	0.12	+	.	ID=scaffold63|size1124630:hit:8579:4.5.0.1;Name=augustus_masked-scaffold63|size1124630-abinit-gene-1.37-mRNA-1
scaffold63|size1124630	augustus_masked	match_part	141720	142035	0.12	+	.	ID=scaffold63|size1124630:hsp:14910:4.5.0.1;Parent=scaffold63|size1124630:hit:8579:4.5.0.1;Target=augustus_masked-scaffold63|size1124630-abinit-gene-1.37-mRNA-1 1 316 +;Gap=M316
scaffold63|size1124630	augustus_masked	match_part	152763	152974	0.12	+	.	ID=scaffold63|size1124630:hsp:14911:4.5.0.1;Parent=scaffold63|size1124630:hit:8579:4.5.0.1;Target=augustus_masked-scaffold63|size1124630-abinit-gene-1.37-mRNA-1 317 528 +;Gap=M212
scaffold63|size1124630	augustus_masked	match_part	153161	153572	0.12	+	.	ID=scaffold63|size1124630:hsp:14912:4.5.0.1;Parent=scaffold63|size1124630:hit:8579:4.5.0.1;Target=augustus_masked-scaffold63|size1124630-abinit-gene-1.37-mRNA-1 529 940 +;Gap=M412
scaffold63|size1124630	augustus_masked	match_part	153738	154825	0.12	+	.	ID=scaffold63|size1124630:hsp:14913:4.5.0.1;Parent=scaffold63|size1124630:hit:8579:4.5.0.1;Target=augustus_masked-scaffold63|size1124630-abinit-gene-1.37-mRNA-1 941 2028 +;Gap=M1088
scaffold63|size1124630	augustus_masked	match	154899	155891	0.29	+	.	ID=scaffold63|size1124630:hit:8580:4.5.0.1;Name=augustus_masked-scaffold63|size1124630-abinit-gene-1.38-mRNA-1
scaffold63|size1124630	augustus_masked	match_part	154899	155301	0.29	+	.	ID=scaffold63|size1124630:hsp:14914:4.5.0.1;Parent=scaffold63|size1124630:hit:8580:4.5.0.1;Target=augustus_masked-scaffold63|size1124630-abinit-gene-1.38-mRNA-1 1 403 +;Gap=M403
scaffold63|size1124630	augustus_masked	match_part	155398	155891	0.29	+	.	ID=scaffold63|size1124630:hsp:14915:4.5.0.1;Parent=scaffold63|size1124630:hit:8580:4.5.0.1;Target=augustus_masked-scaffold63|size1124630-abinit-gene-1.38-mRNA-1 404 897 +;Gap=M494
scaffold63|size1124630	augustus_masked	match	160850	161707	0.43	+	.	ID=scaffold63|size1124630:hit:8581:4.5.0.1;Name=augustus_masked-scaffold63|size1124630-abinit-gene-1.39-mRNA-1
scaffold63|size1124630	augustus_masked	match_part	160850	161707	0.43	+	.	ID=scaffold63|size1124630:hsp:14916:4.5.0.1;Parent=scaffold63|size1124630:hit:8581:4.5.0.1;Target=augustus_masked-scaffold63|size1124630-abinit-gene-1.39-mRNA-1 1 858 +;Gap=M858
scaffold63|size1124630	augustus_masked	match	124070	125848	0.66	-	.	ID=scaffold63|size1124630:hit:8582:4.5.0.1;Name=augustus_masked-scaffold63|size1124630-abinit-gene-1.40-mRNA-1
scaffold63|size1124630	augustus_masked	match_part	124070	125848	0.66	-	.	ID=scaffold63|size1124630:hsp:14917:4.5.0.1;Parent=scaffold63|size1124630:hit:8582:4.5.0.1;Target=augustus_masked-scaffold63|size1124630-abinit-gene-1.40-mRNA-1 1 1779 +;Gap=M1779
scaffold63|size1124630	augustus_masked	match	132712	134667	0.97	-	.	ID=scaffold63|size1124630:hit:8583:4.5.0.1;Name=augustus_masked-scaffold63|size1124630-abinit-gene-1.41-mRNA-1
scaffold63|size1124630	augustus_masked	match_part	132712	134667	0.97	-	.	ID=scaffold63|size1124630:hsp:14918:4.5.0.1;Parent=scaffold63|size1124630:hit:8583:4.5.0.1;Target=augustus_masked-scaffold63|size1124630-abinit-gene-1.41-mRNA-1 1 1956 +;Gap=M1956
scaffold63|size1124630	augustus_masked	match	156279	160110	0.47	-	.	ID=scaffold63|size1124630:hit:8584:4.5.0.1;Name=augustus_masked-scaffold63|size1124630-abinit-gene-1.42-mRNA-1
scaffold63|size1124630	augustus_masked	match_part	160043	160110	0.47	-	.	ID=scaffold63|size1124630:hsp:14919:4.5.0.1;Parent=scaffold63|size1124630:hit:8584:4.5.0.1;Target=augustus_masked-scaffold63|size1124630-abinit-gene-1.42-mRNA-1 305 372 +;Gap=M68
scaffold63|size1124630	augustus_masked	match_part	156279	156582	0.47	-	.	ID=scaffold63|size1124630:hsp:14920:4.5.0.1;Parent=scaffold63|size1124630:hit:8584:4.5.0.1;Target=augustus_masked-scaffold63|size1124630-abinit-gene-1.42-mRNA-1 1 304 +;Gap=M304
scaffold63|size1124630	snap_masked	match	95280	95838	52.946	+	.	ID=scaffold63|size1124630:hit:8585:4.5.0.1;Name=snap_masked-scaffold63|size1124630-abinit-gene-1.13-mRNA-1
scaffold63|size1124630	snap_masked	match_part	95280	95471	23.102	+	.	ID=scaffold63|size1124630:hsp:14921:4.5.0.1;Parent=scaffold63|size1124630:hit:8585:4.5.0.1;Target=snap_masked-scaffold63|size1124630-abinit-gene-1.13-mRNA-1 1 192 +;Gap=M192
scaffold63|size1124630	snap_masked	match_part	95485	95838	29.844	+	.	ID=scaffold63|size1124630:hsp:14922:4.5.0.1;Parent=scaffold63|size1124630:hit:8585:4.5.0.1;Target=snap_masked-scaffold63|size1124630-abinit-gene-1.13-mRNA-1 193 546 +;Gap=M354
scaffold63|size1124630	snap_masked	match	96835	97066	29.578	+	.	ID=scaffold63|size1124630:hit:8586:4.5.0.1;Name=snap_masked-scaffold63|size1124630-abinit-gene-1.14-mRNA-1
scaffold63|size1124630	snap_masked	match_part	96835	97023	26.905	+	.	ID=scaffold63|size1124630:hsp:14923:4.5.0.1;Parent=scaffold63|size1124630:hit:8586:4.5.0.1;Target=snap_masked-scaffold63|size1124630-abinit-gene-1.14-mRNA-1 1 189 +;Gap=M189
scaffold63|size1124630	snap_masked	match_part	97049	97066	2.673	+	.	ID=scaffold63|size1124630:hsp:14924:4.5.0.1;Parent=scaffold63|size1124630:hit:8586:4.5.0.1;Target=snap_masked-scaffold63|size1124630-abinit-gene-1.14-mRNA-1 190 207 +;Gap=M18
scaffold63|size1124630	snap_masked	match	97716	98590	82.898	+	.	ID=scaffold63|size1124630:hit:8587:4.5.0.1;Name=snap_masked-scaffold63|size1124630-abinit-gene-1.15-mRNA-1
scaffold63|size1124630	snap_masked	match_part	97716	98100	25.582	+	.	ID=scaffold63|size1124630:hsp:14925:4.5.0.1;Parent=scaffold63|size1124630:hit:8587:4.5.0.1;Target=snap_masked-scaffold63|size1124630-abinit-gene-1.15-mRNA-1 1 385 +;Gap=M385
scaffold63|size1124630	snap_masked	match_part	98127	98590	57.316	+	.	ID=scaffold63|size1124630:hsp:14926:4.5.0.1;Parent=scaffold63|size1124630:hit:8587:4.5.0.1;Target=snap_masked-scaffold63|size1124630-abinit-gene-1.15-mRNA-1 386 849 +;Gap=M464
scaffold63|size1124630	snap_masked	match	71608	72609	113.837	-	.	ID=scaffold63|size1124630:hit:8588:4.5.0.1;Name=snap_masked-scaffold63|size1124630-abinit-gene-1.16-mRNA-1
scaffold63|size1124630	snap_masked	match_part	71608	72609	113.837	-	.	ID=scaffold63|size1124630:hsp:14927:4.5.0.1;Parent=scaffold63|size1124630:hit:8588:4.5.0.1;Target=snap_masked-scaffold63|size1124630-abinit-gene-1.16-mRNA-1 1 1002 +;Gap=M1002
scaffold63|size1124630	snap_masked	match	72903	73394	154.067	-	.	ID=scaffold63|size1124630:hit:8589:4.5.0.1;Name=snap_masked-scaffold63|size1124630-abinit-gene-1.17-mRNA-1
scaffold63|size1124630	snap_masked	match_part	72903	73394	154.067	-	.	ID=scaffold63|size1124630:hsp:14928:4.5.0.1;Parent=scaffold63|size1124630:hit:8589:4.5.0.1;Target=snap_masked-scaffold63|size1124630-abinit-gene-1.17-mRNA-1 1 492 +;Gap=M492
scaffold63|size1124630	snap_masked	match	73782	75524	186.944	-	.	ID=scaffold63|size1124630:hit:8590:4.5.0.1;Name=snap_masked-scaffold63|size1124630-abinit-gene-1.18-mRNA-1
scaffold63|size1124630	snap_masked	match_part	75504	75524	-7.203	-	.	ID=scaffold63|size1124630:hsp:14929:4.5.0.1;Parent=scaffold63|size1124630:hit:8590:4.5.0.1;Target=snap_masked-scaffold63|size1124630-abinit-gene-1.18-mRNA-1 493 513 +;Gap=M21
scaffold63|size1124630	snap_masked	match_part	73782	74273	194.147	-	.	ID=scaffold63|size1124630:hsp:14930:4.5.0.1;Parent=scaffold63|size1124630:hit:8590:4.5.0.1;Target=snap_masked-scaffold63|size1124630-abinit-gene-1.18-mRNA-1 1 492 +;Gap=M492
scaffold63|size1124630	snap_masked	match	99470	113256	55.884	-	.	ID=scaffold63|size1124630:hit:8591:4.5.0.1;Name=snap_masked-scaffold63|size1124630-abinit-gene-1.19-mRNA-1
scaffold63|size1124630	snap_masked	match_part	113082	113256	-1.369	-	.	ID=scaffold63|size1124630:hsp:14931:4.5.0.1;Parent=scaffold63|size1124630:hit:8591:4.5.0.1;Target=snap_masked-scaffold63|size1124630-abinit-gene-1.19-mRNA-1 1158 1332 +;Gap=M175
scaffold63|size1124630	snap_masked	match_part	111667	112255	26.986	-	.	ID=scaffold63|size1124630:hsp:14932:4.5.0.1;Parent=scaffold63|size1124630:hit:8591:4.5.0.1;Target=snap_masked-scaffold63|size1124630-abinit-gene-1.19-mRNA-1 569 1157 +;Gap=M589
scaffold63|size1124630	snap_masked	match_part	111166	111655	24.168	-	.	ID=scaffold63|size1124630:hsp:14933:4.5.0.1;Parent=scaffold63|size1124630:hit:8591:4.5.0.1;Target=snap_masked-scaffold63|size1124630-abinit-gene-1.19-mRNA-1 79 568 +;Gap=M490
scaffold63|size1124630	snap_masked	match_part	99470	99547	6.099	-	.	ID=scaffold63|size1124630:hsp:14934:4.5.0.1;Parent=scaffold63|size1124630:hit:8591:4.5.0.1;Target=snap_masked-scaffold63|size1124630-abinit-gene-1.19-mRNA-1 1 78 +;Gap=M78
scaffold63|size1124630	snap_masked	match	100874	111301	17.726	+	.	ID=scaffold63|size1124630:hit:8592:4.5.0.1;Name=snap_masked-scaffold63|size1124630-abinit-gene-1.20-mRNA-1
scaffold63|size1124630	snap_masked	match_part	100874	100938	9.437	+	.	ID=scaffold63|size1124630:hsp:14935:4.5.0.1;Parent=scaffold63|size1124630:hit:8592:4.5.0.1;Target=snap_masked-scaffold63|size1124630-abinit-gene-1.20-mRNA-1 1 65 +;Gap=M65
scaffold63|size1124630	snap_masked	match_part	111145	111301	8.289	+	.	ID=scaffold63|size1124630:hsp:14936:4.5.0.1;Parent=scaffold63|size1124630:hit:8592:4.5.0.1;Target=snap_masked-scaffold63|size1124630-abinit-gene-1.20-mRNA-1 66 222 +;Gap=M157
scaffold63|size1124630	snap_masked	match	116555	118708	131.917	+	.	ID=scaffold63|size1124630:hit:8593:4.5.0.1;Name=snap_masked-scaffold63|size1124630-abinit-gene-1.21-mRNA-1
scaffold63|size1124630	snap_masked	match_part	116555	118708	131.917	+	.	ID=scaffold63|size1124630:hsp:14937:4.5.0.1;Parent=scaffold63|size1124630:hit:8593:4.5.0.1;Target=snap_masked-scaffold63|size1124630-abinit-gene-1.21-mRNA-1 1 2154 +;Gap=M2154
scaffold63|size1124630	snap_masked	match	121255	121551	25.38	+	.	ID=scaffold63|size1124630:hit:8594:4.5.0.1;Name=snap_masked-scaffold63|size1124630-abinit-gene-1.22-mRNA-1
scaffold63|size1124630	snap_masked	match_part	121255	121551	25.380	+	.	ID=scaffold63|size1124630:hsp:14938:4.5.0.1;Parent=scaffold63|size1124630:hit:8594:4.5.0.1;Target=snap_masked-scaffold63|size1124630-abinit-gene-1.22-mRNA-1 1 297 +;Gap=M297
scaffold63|size1124630	snap_masked	match	141720	142239	31.161	+	.	ID=scaffold63|size1124630:hit:8595:4.5.0.1;Name=snap_masked-scaffold63|size1124630-abinit-gene-1.23-mRNA-1
scaffold63|size1124630	snap_masked	match_part	141720	142102	31.501	+	.	ID=scaffold63|size1124630:hsp:14939:4.5.0.1;Parent=scaffold63|size1124630:hit:8595:4.5.0.1;Target=snap_masked-scaffold63|size1124630-abinit-gene-1.23-mRNA-1 1 383 +;Gap=M383
scaffold63|size1124630	snap_masked	match_part	142137	142239	-0.340	+	.	ID=scaffold63|size1124630:hsp:14940:4.5.0.1;Parent=scaffold63|size1124630:hit:8595:4.5.0.1;Target=snap_masked-scaffold63|size1124630-abinit-gene-1.23-mRNA-1 384 486 +;Gap=M103
scaffold63|size1124630	snap_masked	match	152307	152750	30.44	+	.	ID=scaffold63|size1124630:hit:8596:4.5.0.1;Name=snap_masked-scaffold63|size1124630-abinit-gene-1.24-mRNA-1
scaffold63|size1124630	snap_masked	match_part	152307	152750	30.440	+	.	ID=scaffold63|size1124630:hsp:14941:4.5.0.1;Parent=scaffold63|size1124630:hit:8596:4.5.0.1;Target=snap_masked-scaffold63|size1124630-abinit-gene-1.24-mRNA-1 1 444 +;Gap=M444
scaffold63|size1124630	snap_masked	match	153023	154825	51.009	+	.	ID=scaffold63|size1124630:hit:8597:4.5.0.1;Name=snap_masked-scaffold63|size1124630-abinit-gene-1.25-mRNA-1
scaffold63|size1124630	snap_masked	match_part	153023	153557	8.324	+	.	ID=scaffold63|size1124630:hsp:14942:4.5.0.1;Parent=scaffold63|size1124630:hit:8597:4.5.0.1;Target=snap_masked-scaffold63|size1124630-abinit-gene-1.25-mRNA-1 1 535 +;Gap=M535
scaffold63|size1124630	snap_masked	match_part	153633	154825	42.685	+	.	ID=scaffold63|size1124630:hsp:14943:4.5.0.1;Parent=scaffold63|size1124630:hit:8597:4.5.0.1;Target=snap_masked-scaffold63|size1124630-abinit-gene-1.25-mRNA-1 536 1728 +;Gap=M1193
scaffold63|size1124630	snap_masked	match	124070	125599	117.702	-	.	ID=scaffold63|size1124630:hit:8598:4.5.0.1;Name=snap_masked-scaffold63|size1124630-abinit-gene-1.26-mRNA-1
scaffold63|size1124630	snap_masked	match_part	124070	125599	117.702	-	.	ID=scaffold63|size1124630:hsp:14944:4.5.0.1;Parent=scaffold63|size1124630:hit:8598:4.5.0.1;Target=snap_masked-scaffold63|size1124630-abinit-gene-1.26-mRNA-1 1 1530 +;Gap=M1530
scaffold63|size1124630	snap_masked	match	125731	126279	23.204	-	.	ID=scaffold63|size1124630:hit:8599:4.5.0.1;Name=snap_masked-scaffold63|size1124630-abinit-gene-1.27-mRNA-1
scaffold63|size1124630	snap_masked	match_part	125731	126279	23.204	-	.	ID=scaffold63|size1124630:hsp:14945:4.5.0.1;Parent=scaffold63|size1124630:hit:8599:4.5.0.1;Target=snap_masked-scaffold63|size1124630-abinit-gene-1.27-mRNA-1 1 549 +;Gap=M549
scaffold63|size1124630	snap_masked	match	132712	134667	132.99	-	.	ID=scaffold63|size1124630:hit:8600:4.5.0.1;Name=snap_masked-scaffold63|size1124630-abinit-gene-1.28-mRNA-1
scaffold63|size1124630	snap_masked	match_part	132712	134667	132.990	-	.	ID=scaffold63|size1124630:hsp:14946:4.5.0.1;Parent=scaffold63|size1124630:hit:8600:4.5.0.1;Target=snap_masked-scaffold63|size1124630-abinit-gene-1.28-mRNA-1 1 1956 +;Gap=M1956
scaffold63|size1124630	snap_masked	match	155205	155798	40.583	-	.	ID=scaffold63|size1124630:hit:8601:4.5.0.1;Name=snap_masked-scaffold63|size1124630-abinit-gene-1.29-mRNA-1
scaffold63|size1124630	snap_masked	match_part	155567	155798	21.370	-	.	ID=scaffold63|size1124630:hsp:14947:4.5.0.1;Parent=scaffold63|size1124630:hit:8601:4.5.0.1;Target=snap_masked-scaffold63|size1124630-abinit-gene-1.29-mRNA-1 276 507 +;Gap=M232
scaffold63|size1124630	snap_masked	match_part	155205	155479	19.213	-	.	ID=scaffold63|size1124630:hsp:14948:4.5.0.1;Parent=scaffold63|size1124630:hit:8601:4.5.0.1;Target=snap_masked-scaffold63|size1124630-abinit-gene-1.29-mRNA-1 1 275 +;Gap=M275
scaffold63|size1124630	snap_masked	match	155880	156179	21.519	-	.	ID=scaffold63|size1124630:hit:8602:4.5.0.1;Name=snap_masked-scaffold63|size1124630-abinit-gene-1.30-mRNA-1
scaffold63|size1124630	snap_masked	match_part	156137	156179	7.258	-	.	ID=scaffold63|size1124630:hsp:14949:4.5.0.1;Parent=scaffold63|size1124630:hit:8602:4.5.0.1;Target=snap_masked-scaffold63|size1124630-abinit-gene-1.30-mRNA-1 246 288 +;Gap=M43
scaffold63|size1124630	snap_masked	match_part	155880	156124	14.261	-	.	ID=scaffold63|size1124630:hsp:14950:4.5.0.1;Parent=scaffold63|size1124630:hit:8602:4.5.0.1;Target=snap_masked-scaffold63|size1124630-abinit-gene-1.30-mRNA-1 1 245 +;Gap=M245
scaffold63|size1124630	snap_masked	match	161252	164596	10.944	-	.	ID=scaffold63|size1124630:hit:8603:4.5.0.1;Name=snap_masked-scaffold63|size1124630-abinit-gene-1.31-mRNA-1
scaffold63|size1124630	snap_masked	match_part	164586	164596	3.710	-	.	ID=scaffold63|size1124630:hsp:14951:4.5.0.1;Parent=scaffold63|size1124630:hit:8603:4.5.0.1;Target=snap_masked-scaffold63|size1124630-abinit-gene-1.31-mRNA-1 344 354 +;Gap=M11
scaffold63|size1124630	snap_masked	match_part	161252	161594	7.234	-	.	ID=scaffold63|size1124630:hsp:14952:4.5.0.1;Parent=scaffold63|size1124630:hit:8603:4.5.0.1;Target=snap_masked-scaffold63|size1124630-abinit-gene-1.31-mRNA-1 1 343 +;Gap=M343
scaffold63|size1124630	snap_masked	match	168693	169193	29.279	-	.	ID=scaffold63|size1124630:hit:8604:4.5.0.1;Name=snap_masked-scaffold63|size1124630-abinit-gene-1.32-mRNA-1
scaffold63|size1124630	snap_masked	match_part	168975	169193	15.282	-	.	ID=scaffold63|size1124630:hsp:14953:4.5.0.1;Parent=scaffold63|size1124630:hit:8604:4.5.0.1;Target=snap_masked-scaffold63|size1124630-abinit-gene-1.32-mRNA-1 235 453 +;Gap=M219
scaffold63|size1124630	snap_masked	match_part	168693	168926	13.997	-	.	ID=scaffold63|size1124630:hsp:14954:4.5.0.1;Parent=scaffold63|size1124630:hit:8604:4.5.0.1;Target=snap_masked-scaffold63|size1124630-abinit-gene-1.32-mRNA-1 1 234 +;Gap=M234
scaffold63|size1124630	model_gff:maker	match	115926	119004	15395	+	.	ID=scaffold63|size1124630:hit:8605:4.5.0.1;Name=maker-scaffold63|size1124630-exonerate_est2genome-gene-1.0-mRNA-1;score=15395
scaffold63|size1124630	model_gff:maker	match_part	115926	119004	.	+	.	ID=scaffold63|size1124630:hsp:14955:4.5.0.1;Parent=scaffold63|size1124630:hit:8605:4.5.0.1;Target=maker-scaffold63|size1124630-exonerate_est2genome-gene-1.0-mRNA-1 1 3079 +;Gap=M3079
scaffold63|size1124630	model_gff:maker	match	116082	119117	15180	+	.	ID=scaffold63|size1124630:hit:8606:4.5.0.1;Name=maker-scaffold63|size1124630-exonerate_est2genome-gene-1.0-mRNA-2;score=15180
scaffold63|size1124630	model_gff:maker	match_part	116082	119117	.	+	.	ID=scaffold63|size1124630:hsp:14956:4.5.0.1;Parent=scaffold63|size1124630:hit:8606:4.5.0.1;Target=maker-scaffold63|size1124630-exonerate_est2genome-gene-1.0-mRNA-2 1 3036 +;Gap=M3036
scaffold63|size1124630	model_gff:maker	match	123872	126302	11329	-	.	ID=scaffold63|size1124630:hit:8607:4.5.0.1;Name=maker-scaffold63|size1124630-exonerate_est2genome-gene-1.1-mRNA-1;score=11329
scaffold63|size1124630	model_gff:maker	match_part	126245	126302	.	-	.	ID=scaffold63|size1124630:hsp:14957:4.5.0.1;Parent=scaffold63|size1124630:hit:8607:4.5.0.1;Target=maker-scaffold63|size1124630-exonerate_est2genome-gene-1.1-mRNA-1 2350 2407 +;Gap=M58
scaffold63|size1124630	model_gff:maker	match_part	123872	126220	.	-	.	ID=scaffold63|size1124630:hsp:14958:4.5.0.1;Parent=scaffold63|size1124630:hit:8607:4.5.0.1;Target=maker-scaffold63|size1124630-exonerate_est2genome-gene-1.1-mRNA-1 1 2349 +;Gap=M2349
scaffold63|size1124630	model_gff:maker	match	132477	135213	13069	-	.	ID=scaffold63|size1124630:hit:8608:4.5.0.1;Name=maker-scaffold63|size1124630-exonerate_est2genome-gene-1.2-mRNA-1;score=13069
scaffold63|size1124630	model_gff:maker	match_part	134986	135213	.	-	.	ID=scaffold63|size1124630:hsp:14959:4.5.0.1;Parent=scaffold63|size1124630:hit:8608:4.5.0.1;Target=maker-scaffold63|size1124630-exonerate_est2genome-gene-1.2-mRNA-1 2390 2617 +;Gap=M228
scaffold63|size1124630	model_gff:maker	match_part	132477	134865	.	-	.	ID=scaffold63|size1124630:hsp:14960:4.5.0.1;Parent=scaffold63|size1124630:hit:8608:4.5.0.1;Target=maker-scaffold63|size1124630-exonerate_est2genome-gene-1.2-mRNA-1 1 2389 +;Gap=M2389
scaffold63|size1124630	model_gff:maker	match	159889	160199	924	-	.	ID=scaffold63|size1124630:hit:8609:4.5.0.1;Name=maker-scaffold63|size1124630-exonerate_est2genome-gene-1.3-mRNA-1;score=924
scaffold63|size1124630	model_gff:maker	match_part	160043	160199	.	-	.	ID=scaffold63|size1124630:hsp:14961:4.5.0.1;Parent=scaffold63|size1124630:hit:8609:4.5.0.1;Target=maker-scaffold63|size1124630-exonerate_est2genome-gene-1.3-mRNA-1 107 263 +;Gap=M157
scaffold63|size1124630	model_gff:maker	match_part	159889	159994	.	-	.	ID=scaffold63|size1124630:hsp:14962:4.5.0.1;Parent=scaffold63|size1124630:hit:8609:4.5.0.1;Target=maker-scaffold63|size1124630-exonerate_est2genome-gene-1.3-mRNA-1 1 106 +;Gap=M106
scaffold63|size1124630	model_gff:maker	match	111663	112676	1014	-	.	ID=scaffold63|size1124630:hit:8610:4.5.0.1;Name=maker-scaffold63|size1124630-exonerate_protein2genome-gene-1.5-mRNA-1;score=1014
scaffold63|size1124630	model_gff:maker	match_part	111663	112676	.	-	.	ID=scaffold63|size1124630:hsp:14963:4.5.0.1;Parent=scaffold63|size1124630:hit:8610:4.5.0.1;Target=maker-scaffold63|size1124630-exonerate_protein2genome-gene-1.5-mRNA-1 1 1014 +;Gap=M1014
scaffold63|size1124630	model_gff:maker	match	111663	112454	792	-	.	ID=scaffold63|size1124630:hit:8611:4.5.0.1;Name=maker-scaffold63|size1124630-exonerate_protein2genome-gene-1.5-mRNA-2;score=792
scaffold63|size1124630	model_gff:maker	match_part	111663	112454	.	-	.	ID=scaffold63|size1124630:hsp:14964:4.5.0.1;Parent=scaffold63|size1124630:hit:8611:4.5.0.1;Target=maker-scaffold63|size1124630-exonerate_protein2genome-gene-1.5-mRNA-2 1 792 +;Gap=M792
scaffold63|size1124630	model_gff:maker	match	111055	111756	702	-	.	ID=scaffold63|size1124630:hit:8612:4.5.0.1;Name=maker-scaffold63|size1124630-exonerate_protein2genome-gene-1.5-mRNA-3;score=702
scaffold63|size1124630	model_gff:maker	match_part	111055	111756	.	-	.	ID=scaffold63|size1124630:hsp:14965:4.5.0.1;Parent=scaffold63|size1124630:hit:8612:4.5.0.1;Target=maker-scaffold63|size1124630-exonerate_protein2genome-gene-1.5-mRNA-3 1 702 +;Gap=M702
scaffold63|size1124630	model_gff:maker	match	111663	112355	693	-	.	ID=scaffold63|size1124630:hit:8613:4.5.0.1;Name=maker-scaffold63|size1124630-exonerate_protein2genome-gene-1.5-mRNA-4;score=693
scaffold63|size1124630	model_gff:maker	match_part	111663	112355	.	-	.	ID=scaffold63|size1124630:hsp:14966:4.5.0.1;Parent=scaffold63|size1124630:hit:8613:4.5.0.1;Target=maker-scaffold63|size1124630-exonerate_protein2genome-gene-1.5-mRNA-4 1 693 +;Gap=M693
scaffold63|size1124630	model_gff:maker	match	112600	113256	657	-	.	ID=scaffold63|size1124630:hit:8614:4.5.0.1;Name=maker-scaffold63|size1124630-exonerate_protein2genome-gene-1.5-mRNA-5;score=657
scaffold63|size1124630	model_gff:maker	match_part	112600	113256	.	-	.	ID=scaffold63|size1124630:hsp:14967:4.5.0.1;Parent=scaffold63|size1124630:hit:8614:4.5.0.1;Target=maker-scaffold63|size1124630-exonerate_protein2genome-gene-1.5-mRNA-5 1 657 +;Gap=M657
scaffold63|size1124630	model_gff:maker	match	111055	111702	648	-	.	ID=scaffold63|size1124630:hit:8615:4.5.0.1;Name=maker-scaffold63|size1124630-exonerate_protein2genome-gene-1.5-mRNA-6;score=648
scaffold63|size1124630	model_gff:maker	match_part	111055	111702	.	-	.	ID=scaffold63|size1124630:hsp:14968:4.5.0.1;Parent=scaffold63|size1124630:hit:8615:4.5.0.1;Target=maker-scaffold63|size1124630-exonerate_protein2genome-gene-1.5-mRNA-6 1 648 +;Gap=M648
scaffold63|size1124630	model_gff:maker	match	111055	111558	504	-	.	ID=scaffold63|size1124630:hit:8616:4.5.0.1;Name=maker-scaffold63|size1124630-exonerate_protein2genome-gene-1.5-mRNA-7;score=504
scaffold63|size1124630	model_gff:maker	match_part	111055	111558	.	-	.	ID=scaffold63|size1124630:hsp:14969:4.5.0.1;Parent=scaffold63|size1124630:hit:8616:4.5.0.1;Target=maker-scaffold63|size1124630-exonerate_protein2genome-gene-1.5-mRNA-7 1 504 +;Gap=M504
scaffold63|size1124630	model_gff:maker	match	111663	111902	240	-	.	ID=scaffold63|size1124630:hit:8617:4.5.0.1;Name=maker-scaffold63|size1124630-exonerate_protein2genome-gene-1.5-mRNA-8;score=240
scaffold63|size1124630	model_gff:maker	match_part	111663	111902	.	-	.	ID=scaffold63|size1124630:hsp:14970:4.5.0.1;Parent=scaffold63|size1124630:hit:8617:4.5.0.1;Target=maker-scaffold63|size1124630-exonerate_protein2genome-gene-1.5-mRNA-8 1 240 +;Gap=M240
scaffold63|size1124630	model_gff:maker	match	71380	72729	6217	-	.	ID=scaffold63|size1124630:hit:8618:4.5.0.1;Name=maker-scaffold63|size1124630-exonerate_est2genome-gene-0.21-mRNA-1;score=6217
scaffold63|size1124630	model_gff:maker	match_part	71612	72729	.	-	.	ID=scaffold63|size1124630:hsp:14971:4.5.0.1;Parent=scaffold63|size1124630:hit:8618:4.5.0.1;Target=maker-scaffold63|size1124630-exonerate_est2genome-gene-0.21-mRNA-1 131 1248 +;Gap=M1118
scaffold63|size1124630	model_gff:maker	match_part	71380	71509	.	-	.	ID=scaffold63|size1124630:hsp:14972:4.5.0.1;Parent=scaffold63|size1124630:hit:8618:4.5.0.1;Target=maker-scaffold63|size1124630-exonerate_est2genome-gene-0.21-mRNA-1 1 130 +;Gap=M130
scaffold63|size1124630	model_gff:maker	match	99125	99541	417	+	.	ID=scaffold63|size1124630:hit:8619:4.5.0.1;Name=maker-scaffold63|size1124630-exonerate_protein2genome-gene-1.4-mRNA-1;score=417
scaffold63|size1124630	model_gff:maker	match_part	99125	99541	.	+	.	ID=scaffold63|size1124630:hsp:14973:4.5.0.1;Parent=scaffold63|size1124630:hit:8619:4.5.0.1;Target=maker-scaffold63|size1124630-exonerate_protein2genome-gene-1.4-mRNA-1 1 417 +;Gap=M417
###
scaffold63|size1124630	maker	gene	218303	222571	.	+	.	ID=CCRYP_002692|size1124630-exonerate_est2genome-gene-2.15;Name=CCRYP_002692|size1124630-exonerate_est2genome-gene-2.15;Alias=maker-scaffold63|size1124630-exonerate_est2genome-gene-2.15;
scaffold63|size1124630	maker	mRNA	218303	222571	.	+	.	ID=CCRYP_002692|size1124630-exonerate_est2genome-gene-2.15-mRNA-1;Parent=CCRYP_002692|size1124630-exonerate_est2genome-gene-2.15;Name=CCRYP_002692|size1124630-exonerate_est2genome-gene-2.15-mRNA-1;Alias=maker-scaffold63|size1124630-exonerate_est2genome-gene-2.15-mRNA-1;_AED=0.05;_QI=211|1|1|1|0.5|0.2|5|309|1096;_eAED=0.05;score=18980;
scaffold63|size1124630	maker	mRNA	218303	222571	.	+	.	ID=CCRYP_002692|size1124630-exonerate_est2genome-gene-2.15-mRNA-2;Parent=CCRYP_002692|size1124630-exonerate_est2genome-gene-2.15;Name=CCRYP_002692|size1124630-exonerate_est2genome-gene-2.15-mRNA-2;Alias=maker-scaffold63|size1124630-exonerate_est2genome-gene-2.15-mRNA-2;_AED=0.03;_QI=395|1|1|1|0.66|0.5|4|309|1096;_eAED=0.03;score=19923;
scaffold63|size1124630	maker	mRNA	218303	222571	.	+	.	ID=CCRYP_002692|size1124630-exonerate_est2genome-gene-2.15-mRNA-3;Parent=CCRYP_002692|size1124630-exonerate_est2genome-gene-2.15;Name=CCRYP_002692|size1124630-exonerate_est2genome-gene-2.15-mRNA-3;Alias=maker-scaffold63|size1124630-exonerate_est2genome-gene-2.15-mRNA-3;_AED=0.02;_QI=395|1|1|1|1|1|3|389|1096;_eAED=0.02;score=20335;
scaffold63|size1124630	maker	mRNA	218303	222571	.	+	.	ID=CCRYP_002692|size1124630-exonerate_est2genome-gene-2.15-mRNA-4;Parent=CCRYP_002692|size1124630-exonerate_est2genome-gene-2.15;Name=CCRYP_002692|size1124630-exonerate_est2genome-gene-2.15-mRNA-4;Alias=maker-scaffold63|size1124630-exonerate_est2genome-gene-2.15-mRNA-4;_AED=0.01;_QI=395|1|1|1|1|1|2|1162|868;_eAED=0.01;score=20802;
scaffold63|size1124630	maker	exon	218303	218414	.	+	.	ID=CCRYP_002692-RC|size1124630-exonerate_est2genome-gene-2.15-mRNA-1:exon:584;Parent=CCRYP_002692-RC|size1124630-exonerate_est2genome-gene-2.15-mRNA-1;
scaffold63|size1124630	maker	exon	218599	219648	.	+	.	ID=CCRYP_002692-RC|size1124630-exonerate_est2genome-gene-2.15-mRNA-1:exon:585;Parent=CCRYP_002692-RC|size1124630-exonerate_est2genome-gene-2.15-mRNA-1;
scaffold63|size1124630	maker	exon	219754	221405	.	+	.	ID=CCRYP_002692-RC|size1124630-exonerate_est2genome-gene-2.15-mRNA-1:exon:586;Parent=CCRYP_002692-RC|size1124630-exonerate_est2genome-gene-2.15-mRNA-1,CCRYP_002692-RC|size1124630-exonerate_est2genome-gene-2.15-mRNA-2,CCRYP_002692-RC|size1124630-exonerate_est2genome-gene-2.15-mRNA-3;
scaffold63|size1124630	maker	exon	221495	222255	.	+	.	ID=CCRYP_002692-RC|size1124630-exonerate_est2genome-gene-2.15-mRNA-1:exon:587;Parent=CCRYP_002692-RC|size1124630-exonerate_est2genome-gene-2.15-mRNA-1,CCRYP_002692-RC|size1124630-exonerate_est2genome-gene-2.15-mRNA-2;
scaffold63|size1124630	maker	exon	222336	222571	.	+	.	ID=CCRYP_002692-RC|size1124630-exonerate_est2genome-gene-2.15-mRNA-1:exon:588;Parent=CCRYP_002692-RC|size1124630-exonerate_est2genome-gene-2.15-mRNA-1,CCRYP_002692-RC|size1124630-exonerate_est2genome-gene-2.15-mRNA-2;
scaffold63|size1124630	maker	exon	218303	219648	.	+	.	ID=CCRYP_002692-RB|size1124630-exonerate_est2genome-gene-2.15-mRNA-2:exon:589;Parent=CCRYP_002692-RB|size1124630-exonerate_est2genome-gene-2.15-mRNA-2,CCRYP_002692-RB|size1124630-exonerate_est2genome-gene-2.15-mRNA-3,CCRYP_002692-RB|size1124630-exonerate_est2genome-gene-2.15-mRNA-4;
scaffold63|size1124630	maker	exon	221495	222571	.	+	.	ID=CCRYP_002692-RA|size1124630-exonerate_est2genome-gene-2.15-mRNA-3:exon:590;Parent=CCRYP_002692-RA|size1124630-exonerate_est2genome-gene-2.15-mRNA-3;
scaffold63|size1124630	maker	exon	219754	222571	.	+	.	ID=CCRYP_002692-RD|size1124630-exonerate_est2genome-gene-2.15-mRNA-4:exon:591;Parent=CCRYP_002692-RD|size1124630-exonerate_est2genome-gene-2.15-mRNA-4;
scaffold63|size1124630	maker	five_prime_UTR	218303	218414	.	+	.	ID=CCRYP_002692-RC|size1124630-exonerate_est2genome-gene-2.15-mRNA-1:five_prime_utr;Parent=CCRYP_002692-RC|size1124630-exonerate_est2genome-gene-2.15-mRNA-1;
scaffold63|size1124630	maker	five_prime_UTR	218599	218697	.	+	.	ID=CCRYP_002692-RC|size1124630-exonerate_est2genome-gene-2.15-mRNA-1:five_prime_utr;Parent=CCRYP_002692-RC|size1124630-exonerate_est2genome-gene-2.15-mRNA-1;
scaffold63|size1124630	maker	CDS	218698	219648	.	+	0	ID=CCRYP_002692-RC|size1124630-exonerate_est2genome-gene-2.15-mRNA-1:cds;Parent=CCRYP_002692-RC|size1124630-exonerate_est2genome-gene-2.15-mRNA-1;
scaffold63|size1124630	maker	CDS	219754	221405	.	+	0	ID=CCRYP_002692-RC|size1124630-exonerate_est2genome-gene-2.15-mRNA-1:cds;Parent=CCRYP_002692-RC|size1124630-exonerate_est2genome-gene-2.15-mRNA-1;
scaffold63|size1124630	maker	CDS	221495	222182	.	+	1	ID=CCRYP_002692-RC|size1124630-exonerate_est2genome-gene-2.15-mRNA-1:cds;Parent=CCRYP_002692-RC|size1124630-exonerate_est2genome-gene-2.15-mRNA-1;
scaffold63|size1124630	maker	three_prime_UTR	222183	222255	.	+	.	ID=CCRYP_002692-RC|size1124630-exonerate_est2genome-gene-2.15-mRNA-1:three_prime_utr;Parent=CCRYP_002692-RC|size1124630-exonerate_est2genome-gene-2.15-mRNA-1;
scaffold63|size1124630	maker	three_prime_UTR	222336	222571	.	+	.	ID=CCRYP_002692-RC|size1124630-exonerate_est2genome-gene-2.15-mRNA-1:three_prime_utr;Parent=CCRYP_002692-RC|size1124630-exonerate_est2genome-gene-2.15-mRNA-1;
scaffold63|size1124630	maker	five_prime_UTR	218303	218697	.	+	.	ID=CCRYP_002692-RB|size1124630-exonerate_est2genome-gene-2.15-mRNA-2:five_prime_utr;Parent=CCRYP_002692-RB|size1124630-exonerate_est2genome-gene-2.15-mRNA-2;
scaffold63|size1124630	maker	CDS	218698	219648	.	+	0	ID=CCRYP_002692-RB|size1124630-exonerate_est2genome-gene-2.15-mRNA-2:cds;Parent=CCRYP_002692-RB|size1124630-exonerate_est2genome-gene-2.15-mRNA-2;
scaffold63|size1124630	maker	CDS	219754	221405	.	+	0	ID=CCRYP_002692-RB|size1124630-exonerate_est2genome-gene-2.15-mRNA-2:cds;Parent=CCRYP_002692-RB|size1124630-exonerate_est2genome-gene-2.15-mRNA-2;
scaffold63|size1124630	maker	CDS	221495	222182	.	+	1	ID=CCRYP_002692-RB|size1124630-exonerate_est2genome-gene-2.15-mRNA-2:cds;Parent=CCRYP_002692-RB|size1124630-exonerate_est2genome-gene-2.15-mRNA-2;
scaffold63|size1124630	maker	three_prime_UTR	222183	222255	.	+	.	ID=CCRYP_002692-RB|size1124630-exonerate_est2genome-gene-2.15-mRNA-2:three_prime_utr;Parent=CCRYP_002692-RB|size1124630-exonerate_est2genome-gene-2.15-mRNA-2;
scaffold63|size1124630	maker	three_prime_UTR	222336	222571	.	+	.	ID=CCRYP_002692-RB|size1124630-exonerate_est2genome-gene-2.15-mRNA-2:three_prime_utr;Parent=CCRYP_002692-RB|size1124630-exonerate_est2genome-gene-2.15-mRNA-2;
scaffold63|size1124630	maker	five_prime_UTR	218303	218697	.	+	.	ID=CCRYP_002692-RA|size1124630-exonerate_est2genome-gene-2.15-mRNA-3:five_prime_utr;Parent=CCRYP_002692-RA|size1124630-exonerate_est2genome-gene-2.15-mRNA-3;
scaffold63|size1124630	maker	CDS	218698	219648	.	+	0	ID=CCRYP_002692-RA|size1124630-exonerate_est2genome-gene-2.15-mRNA-3:cds;Parent=CCRYP_002692-RA|size1124630-exonerate_est2genome-gene-2.15-mRNA-3;
scaffold63|size1124630	maker	CDS	219754	221405	.	+	0	ID=CCRYP_002692-RA|size1124630-exonerate_est2genome-gene-2.15-mRNA-3:cds;Parent=CCRYP_002692-RA|size1124630-exonerate_est2genome-gene-2.15-mRNA-3;
scaffold63|size1124630	maker	CDS	221495	222182	.	+	1	ID=CCRYP_002692-RA|size1124630-exonerate_est2genome-gene-2.15-mRNA-3:cds;Parent=CCRYP_002692-RA|size1124630-exonerate_est2genome-gene-2.15-mRNA-3;
scaffold63|size1124630	maker	three_prime_UTR	222183	222571	.	+	.	ID=CCRYP_002692-RA|size1124630-exonerate_est2genome-gene-2.15-mRNA-3:three_prime_utr;Parent=CCRYP_002692-RA|size1124630-exonerate_est2genome-gene-2.15-mRNA-3;
scaffold63|size1124630	maker	five_prime_UTR	218303	218697	.	+	.	ID=CCRYP_002692-RD|size1124630-exonerate_est2genome-gene-2.15-mRNA-4:five_prime_utr;Parent=CCRYP_002692-RD|size1124630-exonerate_est2genome-gene-2.15-mRNA-4;
scaffold63|size1124630	maker	CDS	218698	219648	.	+	0	ID=CCRYP_002692-RD|size1124630-exonerate_est2genome-gene-2.15-mRNA-4:cds;Parent=CCRYP_002692-RD|size1124630-exonerate_est2genome-gene-2.15-mRNA-4;
scaffold63|size1124630	maker	CDS	219754	221409	.	+	0	ID=CCRYP_002692-RD|size1124630-exonerate_est2genome-gene-2.15-mRNA-4:cds;Parent=CCRYP_002692-RD|size1124630-exonerate_est2genome-gene-2.15-mRNA-4;
scaffold63|size1124630	maker	three_prime_UTR	221410	222571	.	+	.	ID=CCRYP_002692-RD|size1124630-exonerate_est2genome-gene-2.15-mRNA-4:three_prime_utr;Parent=CCRYP_002692-RD|size1124630-exonerate_est2genome-gene-2.15-mRNA-4;
scaffold63|size1124630	maker	gene	278663	278896	.	+	.	ID=CCRYP_002703|size1124630-exonerate_protein2genome-gene-2.4;Name=CCRYP_002703|size1124630-exonerate_protein2genome-gene-2.4;Alias=maker-scaffold63|size1124630-exonerate_protein2genome-gene-2.4;
scaffold63|size1124630	maker	mRNA	278663	278896	.	+	.	ID=CCRYP_002703|size1124630-exonerate_protein2genome-gene-2.4-mRNA-1;Parent=CCRYP_002703|size1124630-exonerate_protein2genome-gene-2.4;Name=CCRYP_002703|size1124630-exonerate_protein2genome-gene-2.4-mRNA-1;Alias=maker-scaffold63|size1124630-exonerate_protein2genome-gene-2.4-mRNA-1;_AED=0.13;_QI=0|-1|0|1|-1|0|1|0|77;_eAED=0.13;score=234;
scaffold63|size1124630	maker	exon	278663	278896	.	+	.	ID=CCRYP_002703-RA|size1124630-exonerate_protein2genome-gene-2.4-mRNA-1:exon:592;Parent=CCRYP_002703-RA|size1124630-exonerate_protein2genome-gene-2.4-mRNA-1;
scaffold63|size1124630	maker	CDS	278663	278896	.	+	0	ID=CCRYP_002703-RA|size1124630-exonerate_protein2genome-gene-2.4-mRNA-1:cds;Parent=CCRYP_002703-RA|size1124630-exonerate_protein2genome-gene-2.4-mRNA-1;
scaffold63|size1124630	maker	gene	274241	274375	.	+	.	ID=CCRYP_002701|size1124630-exonerate_protein2genome-gene-2.3;Name=CCRYP_002701|size1124630-exonerate_protein2genome-gene-2.3;Alias=maker-scaffold63|size1124630-exonerate_protein2genome-gene-2.3;
scaffold63|size1124630	maker	mRNA	274241	274375	.	+	.	ID=CCRYP_002701|size1124630-exonerate_protein2genome-gene-2.3-mRNA-1;Parent=CCRYP_002701|size1124630-exonerate_protein2genome-gene-2.3;Name=CCRYP_002701|size1124630-exonerate_protein2genome-gene-2.3-mRNA-1;Alias=maker-scaffold63|size1124630-exonerate_protein2genome-gene-2.3-mRNA-1;_AED=0.38;_QI=0|-1|0|1|-1|0|1|0|44;_eAED=0.35;score=135;
scaffold63|size1124630	maker	exon	274241	274375	.	+	.	ID=CCRYP_002701-RA|size1124630-exonerate_protein2genome-gene-2.3-mRNA-1:exon:593;Parent=CCRYP_002701-RA|size1124630-exonerate_protein2genome-gene-2.3-mRNA-1;
scaffold63|size1124630	maker	CDS	274241	274375	.	+	0	ID=CCRYP_002701-RA|size1124630-exonerate_protein2genome-gene-2.3-mRNA-1:cds;Parent=CCRYP_002701-RA|size1124630-exonerate_protein2genome-gene-2.3-mRNA-1;
scaffold63|size1124630	maker	gene	273929	274166	.	+	.	ID=CCRYP_002700|size1124630-exonerate_protein2genome-gene-2.2;Name=CCRYP_002700|size1124630-exonerate_protein2genome-gene-2.2;Alias=maker-scaffold63|size1124630-exonerate_protein2genome-gene-2.2;
scaffold63|size1124630	maker	mRNA	273948	274166	.	+	.	ID=CCRYP_002700|size1124630-exonerate_protein2genome-gene-2.2-mRNA-1;Parent=CCRYP_002700|size1124630-exonerate_protein2genome-gene-2.2;Name=CCRYP_002700|size1124630-exonerate_protein2genome-gene-2.2-mRNA-1;Alias=maker-scaffold63|size1124630-exonerate_protein2genome-gene-2.2-mRNA-1;_AED=0.25;_QI=0|-1|0|1|-1|0|1|0|72;_eAED=1.00;score=219;
scaffold63|size1124630	maker	mRNA	273929	274039	.	+	.	ID=CCRYP_002700|size1124630-exonerate_protein2genome-gene-2.2-mRNA-2;Parent=CCRYP_002700|size1124630-exonerate_protein2genome-gene-2.2;Name=CCRYP_002700|size1124630-exonerate_protein2genome-gene-2.2-mRNA-2;Alias=maker-scaffold63|size1124630-exonerate_protein2genome-gene-2.2-mRNA-2;_AED=0.37;_QI=0|-1|0|1|-1|0|1|0|36;_eAED=0.37;score=111;
scaffold63|size1124630	maker	exon	273948	274166	.	+	.	ID=CCRYP_002700-RB|size1124630-exonerate_protein2genome-gene-2.2-mRNA-1:exon:594;Parent=CCRYP_002700-RB|size1124630-exonerate_protein2genome-gene-2.2-mRNA-1;
scaffold63|size1124630	maker	exon	273929	274039	.	+	.	ID=CCRYP_002700-RA|size1124630-exonerate_protein2genome-gene-2.2-mRNA-2:exon:595;Parent=CCRYP_002700-RA|size1124630-exonerate_protein2genome-gene-2.2-mRNA-2;
scaffold63|size1124630	maker	CDS	273948	274166	.	+	0	ID=CCRYP_002700-RB|size1124630-exonerate_protein2genome-gene-2.2-mRNA-1:cds;Parent=CCRYP_002700-RB|size1124630-exonerate_protein2genome-gene-2.2-mRNA-1;
scaffold63|size1124630	maker	CDS	273929	274039	.	+	0	ID=CCRYP_002700-RA|size1124630-exonerate_protein2genome-gene-2.2-mRNA-2:cds;Parent=CCRYP_002700-RA|size1124630-exonerate_protein2genome-gene-2.2-mRNA-2;
scaffold63|size1124630	maker	gene	243653	243700	.	+	.	ID=CCRYP_002696|size1124630-exonerate_protein2genome-gene-2.1;Name=CCRYP_002696|size1124630-exonerate_protein2genome-gene-2.1;Alias=maker-scaffold63|size1124630-exonerate_protein2genome-gene-2.1;
scaffold63|size1124630	maker	mRNA	243653	243700	.	+	.	ID=CCRYP_002696|size1124630-exonerate_protein2genome-gene-2.1-mRNA-1;Parent=CCRYP_002696|size1124630-exonerate_protein2genome-gene-2.1;Name=CCRYP_002696|size1124630-exonerate_protein2genome-gene-2.1-mRNA-1;Alias=maker-scaffold63|size1124630-exonerate_protein2genome-gene-2.1-mRNA-1;_AED=0.46;_QI=0|-1|0|1|-1|0|1|0|15;_eAED=0.38;score=48;
scaffold63|size1124630	maker	exon	243653	243700	.	+	.	ID=CCRYP_002696-RA|size1124630-exonerate_protein2genome-gene-2.1-mRNA-1:exon:596;Parent=CCRYP_002696-RA|size1124630-exonerate_protein2genome-gene-2.1-mRNA-1;
scaffold63|size1124630	maker	CDS	243653	243700	.	+	0	ID=CCRYP_002696-RA|size1124630-exonerate_protein2genome-gene-2.1-mRNA-1:cds;Parent=CCRYP_002696-RA|size1124630-exonerate_protein2genome-gene-2.1-mRNA-1;
scaffold63|size1124630	maker	gene	289018	289512	.	+	.	ID=CCRYP_002707|size1124630-exonerate_protein2genome-gene-2.6;Name=CCRYP_002707|size1124630-exonerate_protein2genome-gene-2.6;Alias=maker-scaffold63|size1124630-exonerate_protein2genome-gene-2.6;
scaffold63|size1124630	maker	mRNA	289018	289512	.	+	.	ID=CCRYP_002707|size1124630-exonerate_protein2genome-gene-2.6-mRNA-1;Parent=CCRYP_002707|size1124630-exonerate_protein2genome-gene-2.6;Name=CCRYP_002707|size1124630-exonerate_protein2genome-gene-2.6-mRNA-1;Alias=maker-scaffold63|size1124630-exonerate_protein2genome-gene-2.6-mRNA-1;_AED=0.38;_QI=0|-1|0|1|-1|0|1|0|164;_eAED=0.38;score=495;
scaffold63|size1124630	maker	mRNA	289240	289512	.	+	.	ID=CCRYP_002707|size1124630-exonerate_protein2genome-gene-2.6-mRNA-2;Parent=CCRYP_002707|size1124630-exonerate_protein2genome-gene-2.6;Name=CCRYP_002707|size1124630-exonerate_protein2genome-gene-2.6-mRNA-2;Alias=maker-scaffold63|size1124630-exonerate_protein2genome-gene-2.6-mRNA-2;_AED=0.43;_QI=0|-1|0|1|-1|0|1|0|90;_eAED=0.43;score=273;
scaffold63|size1124630	maker	exon	289018	289512	.	+	.	ID=CCRYP_002707-RA|size1124630-exonerate_protein2genome-gene-2.6-mRNA-1:exon:597;Parent=CCRYP_002707-RA|size1124630-exonerate_protein2genome-gene-2.6-mRNA-1;
scaffold63|size1124630	maker	exon	289240	289512	.	+	.	ID=CCRYP_002707-RB|size1124630-exonerate_protein2genome-gene-2.6-mRNA-2:exon:598;Parent=CCRYP_002707-RB|size1124630-exonerate_protein2genome-gene-2.6-mRNA-2;
scaffold63|size1124630	maker	CDS	289018	289512	.	+	0	ID=CCRYP_002707-RA|size1124630-exonerate_protein2genome-gene-2.6-mRNA-1:cds;Parent=CCRYP_002707-RA|size1124630-exonerate_protein2genome-gene-2.6-mRNA-1;
scaffold63|size1124630	maker	CDS	289240	289512	.	+	0	ID=CCRYP_002707-RB|size1124630-exonerate_protein2genome-gene-2.6-mRNA-2:cds;Parent=CCRYP_002707-RB|size1124630-exonerate_protein2genome-gene-2.6-mRNA-2;
scaffold63|size1124630	maker	gene	288223	288474	.	+	.	ID=CCRYP_002706|size1124630-exonerate_protein2genome-gene-2.5;Name=CCRYP_002706|size1124630-exonerate_protein2genome-gene-2.5;Alias=maker-scaffold63|size1124630-exonerate_protein2genome-gene-2.5;
scaffold63|size1124630	maker	mRNA	288223	288474	.	+	.	ID=CCRYP_002706|size1124630-exonerate_protein2genome-gene-2.5-mRNA-1;Parent=CCRYP_002706|size1124630-exonerate_protein2genome-gene-2.5;Name=CCRYP_002706|size1124630-exonerate_protein2genome-gene-2.5-mRNA-1;Alias=maker-scaffold63|size1124630-exonerate_protein2genome-gene-2.5-mRNA-1;_AED=0.44;_QI=0|-1|0|1|-1|0|1|0|83;_eAED=0.44;score=252;
scaffold63|size1124630	maker	exon	288223	288474	.	+	.	ID=CCRYP_002706-RA|size1124630-exonerate_protein2genome-gene-2.5-mRNA-1:exon:599;Parent=CCRYP_002706-RA|size1124630-exonerate_protein2genome-gene-2.5-mRNA-1;
scaffold63|size1124630	maker	CDS	288223	288474	.	+	0	ID=CCRYP_002706-RA|size1124630-exonerate_protein2genome-gene-2.5-mRNA-1:cds;Parent=CCRYP_002706-RA|size1124630-exonerate_protein2genome-gene-2.5-mRNA-1;
scaffold63|size1124630	maker	gene	282521	282883	.	+	.	ID=CCRYP_002704|size1124630-processed-gene-2.16;Name=CCRYP_002704|size1124630-processed-gene-2.16;Alias=snap_masked-scaffold63|size1124630-processed-gene-2.16;
scaffold63|size1124630	maker	mRNA	282521	282883	.	+	.	ID=CCRYP_002704|size1124630-processed-gene-2.16-mRNA-1;Parent=CCRYP_002704|size1124630-processed-gene-2.16;Name=CCRYP_002704|size1124630-processed-gene-2.16-mRNA-1;Alias=snap_masked-scaffold63|size1124630-processed-gene-2.16-mRNA-1;_AED=0.55;_QI=0|-1|0|1|-1|1|1|0|120;_eAED=0.55;
scaffold63|size1124630	maker	exon	282521	282883	.	+	.	ID=CCRYP_002704-RA|size1124630-processed-gene-2.16-mRNA-1:exon:600;Parent=CCRYP_002704-RA|size1124630-processed-gene-2.16-mRNA-1;
scaffold63|size1124630	maker	CDS	282521	282883	.	+	0	ID=CCRYP_002704-RA|size1124630-processed-gene-2.16-mRNA-1:cds;Parent=CCRYP_002704-RA|size1124630-processed-gene-2.16-mRNA-1;
scaffold63|size1124630	maker	gene	257484	259520	.	-	.	ID=CCRYP_002699|size1124630-exonerate_protein2genome-gene-2.13;Name=CCRYP_002699|size1124630-exonerate_protein2genome-gene-2.13;Alias=maker-scaffold63|size1124630-exonerate_protein2genome-gene-2.13;
scaffold63|size1124630	maker	mRNA	257484	259520	.	-	.	ID=CCRYP_002699|size1124630-exonerate_protein2genome-gene-2.13-mRNA-1;Parent=CCRYP_002699|size1124630-exonerate_protein2genome-gene-2.13;Name=CCRYP_002699|size1124630-exonerate_protein2genome-gene-2.13-mRNA-1;Alias=maker-scaffold63|size1124630-exonerate_protein2genome-gene-2.13-mRNA-1;_AED=0.25;_QI=0|-1|0|1|-1|1|1|0|678;_eAED=0.20;score=2037;
scaffold63|size1124630	maker	exon	257484	259520	.	-	.	ID=CCRYP_002699-RA|size1124630-exonerate_protein2genome-gene-2.13-mRNA-1:exon:601;Parent=CCRYP_002699-RA|size1124630-exonerate_protein2genome-gene-2.13-mRNA-1;
scaffold63|size1124630	maker	CDS	257484	259520	.	-	0	ID=CCRYP_002699-RA|size1124630-exonerate_protein2genome-gene-2.13-mRNA-1:cds;Parent=CCRYP_002699-RA|size1124630-exonerate_protein2genome-gene-2.13-mRNA-1;
scaffold63|size1124630	maker	gene	275459	275919	.	-	.	ID=CCRYP_002702|size1124630-exonerate_protein2genome-gene-2.14;Name=CCRYP_002702|size1124630-exonerate_protein2genome-gene-2.14;Alias=maker-scaffold63|size1124630-exonerate_protein2genome-gene-2.14;
scaffold63|size1124630	maker	mRNA	275459	275857	.	-	.	ID=CCRYP_002702|size1124630-exonerate_protein2genome-gene-2.14-mRNA-1;Parent=CCRYP_002702|size1124630-exonerate_protein2genome-gene-2.14;Name=CCRYP_002702|size1124630-exonerate_protein2genome-gene-2.14-mRNA-1;Alias=maker-scaffold63|size1124630-exonerate_protein2genome-gene-2.14-mRNA-1;_AED=0.27;_QI=0|-1|0|1|-1|0|1|0|132;_eAED=0.27;score=399;
scaffold63|size1124630	maker	mRNA	275459	275824	.	-	.	ID=CCRYP_002702|size1124630-exonerate_protein2genome-gene-2.14-mRNA-2;Parent=CCRYP_002702|size1124630-exonerate_protein2genome-gene-2.14;Name=CCRYP_002702|size1124630-exonerate_protein2genome-gene-2.14-mRNA-2;Alias=maker-scaffold63|size1124630-exonerate_protein2genome-gene-2.14-mRNA-2;_AED=0.33;_QI=0|-1|0|1|-1|0|1|0|121;_eAED=0.33;score=366;
scaffold63|size1124630	maker	mRNA	275459	275809	.	-	.	ID=CCRYP_002702|size1124630-exonerate_protein2genome-gene-2.14-mRNA-3;Parent=CCRYP_002702|size1124630-exonerate_protein2genome-gene-2.14;Name=CCRYP_002702|size1124630-exonerate_protein2genome-gene-2.14-mRNA-3;Alias=maker-scaffold63|size1124630-exonerate_protein2genome-gene-2.14-mRNA-3;_AED=0.36;_QI=0|-1|0|1|-1|0|1|0|116;_eAED=0.36;score=351;
scaffold63|size1124630	maker	mRNA	275459	275695	.	-	.	ID=CCRYP_002702|size1124630-exonerate_protein2genome-gene-2.14-mRNA-4;Parent=CCRYP_002702|size1124630-exonerate_protein2genome-gene-2.14;Name=CCRYP_002702|size1124630-exonerate_protein2genome-gene-2.14-mRNA-4;Alias=maker-scaffold63|size1124630-exonerate_protein2genome-gene-2.14-mRNA-4;_AED=0.59;_QI=0|-1|0|1|-1|0|1|0|78;_eAED=0.59;score=237;
scaffold63|size1124630	maker	mRNA	275734	275919	.	-	.	ID=CCRYP_002702|size1124630-exonerate_protein2genome-gene-2.14-mRNA-5;Parent=CCRYP_002702|size1124630-exonerate_protein2genome-gene-2.14;Name=CCRYP_002702|size1124630-exonerate_protein2genome-gene-2.14-mRNA-5;Alias=maker-scaffold63|size1124630-exonerate_protein2genome-gene-2.14-mRNA-5;_AED=0.25;_QI=0|-1|0|1|-1|0|1|0|61;_eAED=0.41;score=186;
scaffold63|size1124630	maker	exon	275734	275919	.	-	.	ID=CCRYP_002702-RE|size1124630-exonerate_protein2genome-gene-2.14-mRNA-5:exon:606;Parent=CCRYP_002702-RE|size1124630-exonerate_protein2genome-gene-2.14-mRNA-5;
scaffold63|size1124630	maker	exon	275459	275695	.	-	.	ID=CCRYP_002702-RA|size1124630-exonerate_protein2genome-gene-2.14-mRNA-4:exon:605;Parent=CCRYP_002702-RA|size1124630-exonerate_protein2genome-gene-2.14-mRNA-4;
scaffold63|size1124630	maker	exon	275459	275809	.	-	.	ID=CCRYP_002702-RB|size1124630-exonerate_protein2genome-gene-2.14-mRNA-3:exon:604;Parent=CCRYP_002702-RB|size1124630-exonerate_protein2genome-gene-2.14-mRNA-3;
scaffold63|size1124630	maker	exon	275459	275824	.	-	.	ID=CCRYP_002702-RC|size1124630-exonerate_protein2genome-gene-2.14-mRNA-2:exon:603;Parent=CCRYP_002702-RC|size1124630-exonerate_protein2genome-gene-2.14-mRNA-2;
scaffold63|size1124630	maker	exon	275459	275857	.	-	.	ID=CCRYP_002702-RD|size1124630-exonerate_protein2genome-gene-2.14-mRNA-1:exon:602;Parent=CCRYP_002702-RD|size1124630-exonerate_protein2genome-gene-2.14-mRNA-1;
scaffold63|size1124630	maker	CDS	275459	275857	.	-	0	ID=CCRYP_002702-RD|size1124630-exonerate_protein2genome-gene-2.14-mRNA-1:cds;Parent=CCRYP_002702-RD|size1124630-exonerate_protein2genome-gene-2.14-mRNA-1;
scaffold63|size1124630	maker	CDS	275459	275824	.	-	0	ID=CCRYP_002702-RC|size1124630-exonerate_protein2genome-gene-2.14-mRNA-2:cds;Parent=CCRYP_002702-RC|size1124630-exonerate_protein2genome-gene-2.14-mRNA-2;
scaffold63|size1124630	maker	CDS	275459	275809	.	-	0	ID=CCRYP_002702-RB|size1124630-exonerate_protein2genome-gene-2.14-mRNA-3:cds;Parent=CCRYP_002702-RB|size1124630-exonerate_protein2genome-gene-2.14-mRNA-3;
scaffold63|size1124630	maker	CDS	275459	275695	.	-	0	ID=CCRYP_002702-RA|size1124630-exonerate_protein2genome-gene-2.14-mRNA-4:cds;Parent=CCRYP_002702-RA|size1124630-exonerate_protein2genome-gene-2.14-mRNA-4;
scaffold63|size1124630	maker	CDS	275734	275919	.	-	0	ID=CCRYP_002702-RE|size1124630-exonerate_protein2genome-gene-2.14-mRNA-5:cds;Parent=CCRYP_002702-RE|size1124630-exonerate_protein2genome-gene-2.14-mRNA-5;
scaffold63|size1124630	maker	gene	237158	238696	.	-	.	ID=CCRYP_002695|size1124630-processed-gene-2.18;Name=CCRYP_002695|size1124630-processed-gene-2.18;Alias=snap_masked-scaffold63|size1124630-processed-gene-2.18;
scaffold63|size1124630	maker	mRNA	237158	238696	.	-	.	ID=CCRYP_002695|size1124630-processed-gene-2.18-mRNA-1;Parent=CCRYP_002695|size1124630-processed-gene-2.18;Name=CCRYP_002695|size1124630-processed-gene-2.18-mRNA-1;Alias=snap_masked-scaffold63|size1124630-processed-gene-2.18-mRNA-1;_AED=0.56;_QI=0|-1|0|1|-1|1|1|0|512;_eAED=0.34;
scaffold63|size1124630	maker	exon	237158	238696	.	-	.	ID=CCRYP_002695-RA|size1124630-processed-gene-2.18-mRNA-1:exon:607;Parent=CCRYP_002695-RA|size1124630-processed-gene-2.18-mRNA-1;
scaffold63|size1124630	maker	CDS	237158	238696	.	-	0	ID=CCRYP_002695-RA|size1124630-processed-gene-2.18-mRNA-1:cds;Parent=CCRYP_002695-RA|size1124630-processed-gene-2.18-mRNA-1;
scaffold63|size1124630	maker	gene	256042	256464	.	-	.	ID=CCRYP_002697|size1124630-processed-gene-2.20;Name=CCRYP_002697|size1124630-processed-gene-2.20;Alias=snap_masked-scaffold63|size1124630-processed-gene-2.20;
scaffold63|size1124630	maker	mRNA	256042	256464	.	-	.	ID=CCRYP_002697|size1124630-processed-gene-2.20-mRNA-1;Parent=CCRYP_002697|size1124630-processed-gene-2.20;Name=CCRYP_002697|size1124630-processed-gene-2.20-mRNA-1;Alias=snap_masked-scaffold63|size1124630-processed-gene-2.20-mRNA-1;_AED=0.44;_QI=0|-1|0|1|-1|1|1|0|140;_eAED=0.44;
scaffold63|size1124630	maker	exon	256042	256464	.	-	.	ID=CCRYP_002697-RA|size1124630-processed-gene-2.20-mRNA-1:exon:608;Parent=CCRYP_002697-RA|size1124630-processed-gene-2.20-mRNA-1;
scaffold63|size1124630	maker	CDS	256042	256464	.	-	0	ID=CCRYP_002697-RA|size1124630-processed-gene-2.20-mRNA-1:cds;Parent=CCRYP_002697-RA|size1124630-processed-gene-2.20-mRNA-1;
scaffold63|size1124630	maker	gene	256664	257272	.	-	.	ID=CCRYP_002698|size1124630-exonerate_protein2genome-gene-2.12;Name=CCRYP_002698|size1124630-exonerate_protein2genome-gene-2.12;Alias=maker-scaffold63|size1124630-exonerate_protein2genome-gene-2.12;
scaffold63|size1124630	maker	mRNA	256664	257272	.	-	.	ID=CCRYP_002698|size1124630-exonerate_protein2genome-gene-2.12-mRNA-1;Parent=CCRYP_002698|size1124630-exonerate_protein2genome-gene-2.12;Name=CCRYP_002698|size1124630-exonerate_protein2genome-gene-2.12-mRNA-1;Alias=maker-scaffold63|size1124630-exonerate_protein2genome-gene-2.12-mRNA-1;_AED=0.41;_QI=0|-1|0|1|-1|1|1|0|202;_eAED=0.46;score=609;
scaffold63|size1124630	maker	exon	256664	257272	.	-	.	ID=CCRYP_002698-RA|size1124630-exonerate_protein2genome-gene-2.12-mRNA-1:exon:609;Parent=CCRYP_002698-RA|size1124630-exonerate_protein2genome-gene-2.12-mRNA-1;
scaffold63|size1124630	maker	CDS	256664	257272	.	-	0	ID=CCRYP_002698-RA|size1124630-exonerate_protein2genome-gene-2.12-mRNA-1:cds;Parent=CCRYP_002698-RA|size1124630-exonerate_protein2genome-gene-2.12-mRNA-1;
scaffold63|size1124630	maker	gene	232827	236967	.	-	.	ID=CCRYP_002694|size1124630-snap-gene-2.28;Name=CCRYP_002694|size1124630-snap-gene-2.28;Alias=maker-scaffold63|size1124630-snap-gene-2.28;
scaffold63|size1124630	maker	mRNA	232827	236967	.	-	.	ID=CCRYP_002694|size1124630-snap-gene-2.28-mRNA-1;Parent=CCRYP_002694|size1124630-snap-gene-2.28;Name=CCRYP_002694|size1124630-snap-gene-2.28-mRNA-1;Alias=maker-scaffold63|size1124630-snap-gene-2.28-mRNA-1;_AED=0.14;_QI=0|0|0|1|0|0|3|0|1356;_eAED=0.11;
scaffold63|size1124630	maker	exon	236006	236967	.	-	.	ID=CCRYP_002694-RA|size1124630-snap-gene-2.28-mRNA-1:exon:612;Parent=CCRYP_002694-RA|size1124630-snap-gene-2.28-mRNA-1;
scaffold63|size1124630	maker	exon	233413	236000	.	-	.	ID=CCRYP_002694-RA|size1124630-snap-gene-2.28-mRNA-1:exon:611;Parent=CCRYP_002694-RA|size1124630-snap-gene-2.28-mRNA-1;
scaffold63|size1124630	maker	exon	232827	233347	.	-	.	ID=CCRYP_002694-RA|size1124630-snap-gene-2.28-mRNA-1:exon:610;Parent=CCRYP_002694-RA|size1124630-snap-gene-2.28-mRNA-1;
scaffold63|size1124630	maker	CDS	236006	236967	.	-	0	ID=CCRYP_002694-RA|size1124630-snap-gene-2.28-mRNA-1:cds;Parent=CCRYP_002694-RA|size1124630-snap-gene-2.28-mRNA-1;
scaffold63|size1124630	maker	CDS	233413	236000	.	-	1	ID=CCRYP_002694-RA|size1124630-snap-gene-2.28-mRNA-1:cds;Parent=CCRYP_002694-RA|size1124630-snap-gene-2.28-mRNA-1;
scaffold63|size1124630	maker	CDS	232827	233347	.	-	2	ID=CCRYP_002694-RA|size1124630-snap-gene-2.28-mRNA-1:cds;Parent=CCRYP_002694-RA|size1124630-snap-gene-2.28-mRNA-1;
scaffold63|size1124630	maker	gene	229446	230217	.	-	.	ID=CCRYP_002693|size1124630-snap-gene-2.27;Name=CCRYP_002693|size1124630-snap-gene-2.27;Alias=maker-scaffold63|size1124630-snap-gene-2.27;
scaffold63|size1124630	maker	mRNA	229446	230217	.	-	.	ID=CCRYP_002693|size1124630-snap-gene-2.27-mRNA-1;Parent=CCRYP_002693|size1124630-snap-gene-2.27;Name=CCRYP_002693|size1124630-snap-gene-2.27-mRNA-1;Alias=maker-scaffold63|size1124630-snap-gene-2.27-mRNA-1;_AED=0.16;_QI=0|0|0|1|0|0|3|0|219;_eAED=0.16;
scaffold63|size1124630	maker	exon	229873	230217	.	-	.	ID=CCRYP_002693-RA|size1124630-snap-gene-2.27-mRNA-1:exon:615;Parent=CCRYP_002693-RA|size1124630-snap-gene-2.27-mRNA-1;
scaffold63|size1124630	maker	exon	229711	229811	.	-	.	ID=CCRYP_002693-RA|size1124630-snap-gene-2.27-mRNA-1:exon:614;Parent=CCRYP_002693-RA|size1124630-snap-gene-2.27-mRNA-1;
scaffold63|size1124630	maker	exon	229446	229656	.	-	.	ID=CCRYP_002693-RA|size1124630-snap-gene-2.27-mRNA-1:exon:613;Parent=CCRYP_002693-RA|size1124630-snap-gene-2.27-mRNA-1;
scaffold63|size1124630	maker	CDS	229873	230217	.	-	0	ID=CCRYP_002693-RA|size1124630-snap-gene-2.27-mRNA-1:cds;Parent=CCRYP_002693-RA|size1124630-snap-gene-2.27-mRNA-1;
scaffold63|size1124630	maker	CDS	229711	229811	.	-	0	ID=CCRYP_002693-RA|size1124630-snap-gene-2.27-mRNA-1:cds;Parent=CCRYP_002693-RA|size1124630-snap-gene-2.27-mRNA-1;
scaffold63|size1124630	maker	CDS	229446	229656	.	-	1	ID=CCRYP_002693-RA|size1124630-snap-gene-2.27-mRNA-1:cds;Parent=CCRYP_002693-RA|size1124630-snap-gene-2.27-mRNA-1;
scaffold63|size1124630	maker	gene	287598	288182	.	+	.	ID=CCRYP_002705|size1124630-snap-gene-2.26;Name=CCRYP_002705|size1124630-snap-gene-2.26;Alias=maker-scaffold63|size1124630-snap-gene-2.26;
scaffold63|size1124630	maker	mRNA	287598	288182	.	+	.	ID=CCRYP_002705|size1124630-snap-gene-2.26-mRNA-1;Parent=CCRYP_002705|size1124630-snap-gene-2.26;Name=CCRYP_002705|size1124630-snap-gene-2.26-mRNA-1;Alias=maker-scaffold63|size1124630-snap-gene-2.26-mRNA-1;_AED=0.62;_QI=0|0|0|0.5|0|0|2|0|160;_eAED=0.62;
scaffold63|size1124630	maker	exon	287598	287748	.	+	.	ID=CCRYP_002705-RA|size1124630-snap-gene-2.26-mRNA-1:exon:616;Parent=CCRYP_002705-RA|size1124630-snap-gene-2.26-mRNA-1;
scaffold63|size1124630	maker	exon	287851	288182	.	+	.	ID=CCRYP_002705-RA|size1124630-snap-gene-2.26-mRNA-1:exon:617;Parent=CCRYP_002705-RA|size1124630-snap-gene-2.26-mRNA-1;
scaffold63|size1124630	maker	CDS	287598	287748	.	+	0	ID=CCRYP_002705-RA|size1124630-snap-gene-2.26-mRNA-1:cds;Parent=CCRYP_002705-RA|size1124630-snap-gene-2.26-mRNA-1;
scaffold63|size1124630	maker	CDS	287851	288182	.	+	2	ID=CCRYP_002705-RA|size1124630-snap-gene-2.26-mRNA-1:cds;Parent=CCRYP_002705-RA|size1124630-snap-gene-2.26-mRNA-1;
scaffold63|size1124630	snap_masked	match	174767	175372	25.869	+	.	ID=scaffold63|size1124630:hit:8620:4.5.0.2;Name=snap_masked-scaffold63|size1124630-abinit-gene-2.10-mRNA-1
scaffold63|size1124630	snap_masked	match_part	174767	175372	25.869	+	.	ID=scaffold63|size1124630:hsp:14974:4.5.0.2;Parent=scaffold63|size1124630:hit:8620:4.5.0.2;Target=snap_masked-scaffold63|size1124630-abinit-gene-2.10-mRNA-1 1 606 +;Gap=M606
scaffold63|size1124630	snap_masked	match	175802	176793	30.208	+	.	ID=scaffold63|size1124630:hit:8621:4.5.0.2;Name=snap_masked-scaffold63|size1124630-abinit-gene-2.11-mRNA-1
scaffold63|size1124630	snap_masked	match_part	175802	176420	33.000	+	.	ID=scaffold63|size1124630:hsp:14975:4.5.0.2;Parent=scaffold63|size1124630:hit:8621:4.5.0.2;Target=snap_masked-scaffold63|size1124630-abinit-gene-2.11-mRNA-1 1 619 +;Gap=M619
scaffold63|size1124630	snap_masked	match_part	176774	176793	-2.792	+	.	ID=scaffold63|size1124630:hsp:14976:4.5.0.2;Parent=scaffold63|size1124630:hit:8621:4.5.0.2;Target=snap_masked-scaffold63|size1124630-abinit-gene-2.11-mRNA-1 620 639 +;Gap=M20
scaffold63|size1124630	snap_masked	match	208775	213622	76.174	+	.	ID=scaffold63|size1124630:hit:8622:4.5.0.2;Name=snap_masked-scaffold63|size1124630-abinit-gene-2.12-mRNA-1
scaffold63|size1124630	snap_masked	match_part	208775	209851	52.200	+	.	ID=scaffold63|size1124630:hsp:14977:4.5.0.2;Parent=scaffold63|size1124630:hit:8622:4.5.0.2;Target=snap_masked-scaffold63|size1124630-abinit-gene-2.12-mRNA-1 1 1077 +;Gap=M1077
scaffold63|size1124630	snap_masked	match_part	213059	213622	23.974	+	.	ID=scaffold63|size1124630:hsp:14978:4.5.0.2;Parent=scaffold63|size1124630:hit:8622:4.5.0.2;Target=snap_masked-scaffold63|size1124630-abinit-gene-2.12-mRNA-1 1078 1641 +;Gap=M564
scaffold63|size1124630	snap_masked	match	218698	222182	225.974	+	.	ID=scaffold63|size1124630:hit:8623:4.5.0.2;Name=snap_masked-scaffold63|size1124630-abinit-gene-2.13-mRNA-1
scaffold63|size1124630	snap_masked	match_part	218698	219648	78.890	+	.	ID=scaffold63|size1124630:hsp:14979:4.5.0.2;Parent=scaffold63|size1124630:hit:8623:4.5.0.2;Target=snap_masked-scaffold63|size1124630-abinit-gene-2.13-mRNA-1 1 951 +;Gap=M951
scaffold63|size1124630	snap_masked	match_part	219754	221405	102.468	+	.	ID=scaffold63|size1124630:hsp:14980:4.5.0.2;Parent=scaffold63|size1124630:hit:8623:4.5.0.2;Target=snap_masked-scaffold63|size1124630-abinit-gene-2.13-mRNA-1 952 2603 +;Gap=M1652
scaffold63|size1124630	snap_masked	match_part	221495	222182	44.616	+	.	ID=scaffold63|size1124630:hsp:14981:4.5.0.2;Parent=scaffold63|size1124630:hit:8623:4.5.0.2;Target=snap_masked-scaffold63|size1124630-abinit-gene-2.13-mRNA-1 2604 3291 +;Gap=M688
scaffold63|size1124630	snap_masked	match	244127	244675	39.777	+	.	ID=scaffold63|size1124630:hit:8624:4.5.0.2;Name=snap_masked-scaffold63|size1124630-abinit-gene-2.14-mRNA-1
scaffold63|size1124630	snap_masked	match_part	244127	244675	39.777	+	.	ID=scaffold63|size1124630:hsp:14982:4.5.0.2;Parent=scaffold63|size1124630:hit:8624:4.5.0.2;Target=snap_masked-scaffold63|size1124630-abinit-gene-2.14-mRNA-1 1 549 +;Gap=M549
scaffold63|size1124630	snap_masked	match	245974	246458	29.778	+	.	ID=scaffold63|size1124630:hit:8625:4.5.0.2;Name=snap_masked-scaffold63|size1124630-abinit-gene-2.15-mRNA-1
scaffold63|size1124630	snap_masked	match_part	245974	246183	12.929	+	.	ID=scaffold63|size1124630:hsp:14983:4.5.0.2;Parent=scaffold63|size1124630:hit:8625:4.5.0.2;Target=snap_masked-scaffold63|size1124630-abinit-gene-2.15-mRNA-1 1 210 +;Gap=M210
scaffold63|size1124630	snap_masked	match_part	246216	246458	16.849	+	.	ID=scaffold63|size1124630:hsp:14984:4.5.0.2;Parent=scaffold63|size1124630:hit:8625:4.5.0.2;Target=snap_masked-scaffold63|size1124630-abinit-gene-2.15-mRNA-1 211 453 +;Gap=M243
scaffold63|size1124630	snap_masked	match	282521	282883	26.226	+	.	ID=scaffold63|size1124630:hit:8626:4.5.0.2;Name=snap_masked-scaffold63|size1124630-abinit-gene-2.16-mRNA-1
scaffold63|size1124630	snap_masked	match_part	282521	282883	26.226	+	.	ID=scaffold63|size1124630:hsp:14985:4.5.0.2;Parent=scaffold63|size1124630:hit:8626:4.5.0.2;Target=snap_masked-scaffold63|size1124630-abinit-gene-2.16-mRNA-1 1 363 +;Gap=M363
scaffold63|size1124630	snap_masked	match	233348	235624	78.692	-	.	ID=scaffold63|size1124630:hit:8627:4.5.0.2;Name=snap_masked-scaffold63|size1124630-abinit-gene-2.17-mRNA-1
scaffold63|size1124630	snap_masked	match_part	235121	235624	8.658	-	.	ID=scaffold63|size1124630:hsp:14986:4.5.0.2;Parent=scaffold63|size1124630:hit:8627:4.5.0.2;Target=snap_masked-scaffold63|size1124630-abinit-gene-2.17-mRNA-1 1513 2016 +;Gap=M504
scaffold63|size1124630	snap_masked	match_part	233348	234859	70.034	-	.	ID=scaffold63|size1124630:hsp:14987:4.5.0.2;Parent=scaffold63|size1124630:hit:8627:4.5.0.2;Target=snap_masked-scaffold63|size1124630-abinit-gene-2.17-mRNA-1 1 1512 +;Gap=M1512
scaffold63|size1124630	snap_masked	match	237158	238696	81.644	-	.	ID=scaffold63|size1124630:hit:8628:4.5.0.2;Name=snap_masked-scaffold63|size1124630-abinit-gene-2.18-mRNA-1
scaffold63|size1124630	snap_masked	match_part	237158	238696	81.644	-	.	ID=scaffold63|size1124630:hsp:14988:4.5.0.2;Parent=scaffold63|size1124630:hit:8628:4.5.0.2;Target=snap_masked-scaffold63|size1124630-abinit-gene-2.18-mRNA-1 1 1539 +;Gap=M1539
scaffold63|size1124630	snap_masked	match	242403	243134	39.484	-	.	ID=scaffold63|size1124630:hit:8629:4.5.0.2;Name=snap_masked-scaffold63|size1124630-abinit-gene-2.19-mRNA-1
scaffold63|size1124630	snap_masked	match_part	242403	243134	39.484	-	.	ID=scaffold63|size1124630:hsp:14989:4.5.0.2;Parent=scaffold63|size1124630:hit:8629:4.5.0.2;Target=snap_masked-scaffold63|size1124630-abinit-gene-2.19-mRNA-1 1 732 +;Gap=M732
scaffold63|size1124630	snap_masked	match	256042	256464	14.862	-	.	ID=scaffold63|size1124630:hit:8630:4.5.0.2;Name=snap_masked-scaffold63|size1124630-abinit-gene-2.20-mRNA-1
scaffold63|size1124630	snap_masked	match_part	256042	256464	14.862	-	.	ID=scaffold63|size1124630:hsp:14990:4.5.0.2;Parent=scaffold63|size1124630:hit:8630:4.5.0.2;Target=snap_masked-scaffold63|size1124630-abinit-gene-2.20-mRNA-1 1 423 +;Gap=M423
scaffold63|size1124630	snap_masked	match	256664	257185	9.718	-	.	ID=scaffold63|size1124630:hit:8631:4.5.0.2;Name=snap_masked-scaffold63|size1124630-abinit-gene-2.21-mRNA-1
scaffold63|size1124630	snap_masked	match_part	256664	257185	9.718	-	.	ID=scaffold63|size1124630:hsp:14991:4.5.0.2;Parent=scaffold63|size1124630:hit:8631:4.5.0.2;Target=snap_masked-scaffold63|size1124630-abinit-gene-2.21-mRNA-1 1 522 +;Gap=M522
scaffold63|size1124630	snap_masked	match	257484	259169	36.278	-	.	ID=scaffold63|size1124630:hit:8632:4.5.0.2;Name=snap_masked-scaffold63|size1124630-abinit-gene-2.22-mRNA-1
scaffold63|size1124630	snap_masked	match_part	258558	259169	3.631	-	.	ID=scaffold63|size1124630:hsp:14992:4.5.0.2;Parent=scaffold63|size1124630:hit:8632:4.5.0.2;Target=snap_masked-scaffold63|size1124630-abinit-gene-2.22-mRNA-1 733 1344 +;Gap=M612
scaffold63|size1124630	snap_masked	match_part	257484	258215	32.647	-	.	ID=scaffold63|size1124630:hsp:14993:4.5.0.2;Parent=scaffold63|size1124630:hit:8632:4.5.0.2;Target=snap_masked-scaffold63|size1124630-abinit-gene-2.22-mRNA-1 1 732 +;Gap=M732
scaffold63|size1124630	snap_masked	match	286192	286984	41.261	-	.	ID=scaffold63|size1124630:hit:8633:4.5.0.2;Name=snap_masked-scaffold63|size1124630-abinit-gene-2.23-mRNA-1
scaffold63|size1124630	snap_masked	match_part	286924	286984	6.375	-	.	ID=scaffold63|size1124630:hsp:14994:4.5.0.2;Parent=scaffold63|size1124630:hit:8633:4.5.0.2;Target=snap_masked-scaffold63|size1124630-abinit-gene-2.23-mRNA-1 378 438 +;Gap=M61
scaffold63|size1124630	snap_masked	match_part	286192	286568	34.886	-	.	ID=scaffold63|size1124630:hsp:14995:4.5.0.2;Parent=scaffold63|size1124630:hit:8633:4.5.0.2;Target=snap_masked-scaffold63|size1124630-abinit-gene-2.23-mRNA-1 1 377 +;Gap=M377
scaffold63|size1124630	snap_masked	match	289047	289334	27.197	-	.	ID=scaffold63|size1124630:hit:8634:4.5.0.2;Name=snap_masked-scaffold63|size1124630-abinit-gene-2.24-mRNA-1
scaffold63|size1124630	snap_masked	match_part	289251	289334	9.532	-	.	ID=scaffold63|size1124630:hsp:14996:4.5.0.2;Parent=scaffold63|size1124630:hit:8634:4.5.0.2;Target=snap_masked-scaffold63|size1124630-abinit-gene-2.24-mRNA-1 163 246 +;Gap=M84
scaffold63|size1124630	snap_masked	match_part	289047	289208	17.665	-	.	ID=scaffold63|size1124630:hsp:14997:4.5.0.2;Parent=scaffold63|size1124630:hit:8634:4.5.0.2;Target=snap_masked-scaffold63|size1124630-abinit-gene-2.24-mRNA-1 1 162 +;Gap=M162
scaffold63|size1124630	augustus_masked	match	174767	213622	0.11	+	.	ID=scaffold63|size1124630:hit:8635:4.5.0.2;Name=augustus_masked-scaffold63|size1124630-abinit-gene-2.2-mRNA-1
scaffold63|size1124630	augustus_masked	match_part	174767	175339	0.11	+	.	ID=scaffold63|size1124630:hsp:14998:4.5.0.2;Parent=scaffold63|size1124630:hit:8635:4.5.0.2;Target=augustus_masked-scaffold63|size1124630-abinit-gene-2.2-mRNA-1 1 573 +;Gap=M573
scaffold63|size1124630	augustus_masked	match_part	175436	175518	0.11	+	.	ID=scaffold63|size1124630:hsp:14999:4.5.0.2;Parent=scaffold63|size1124630:hit:8635:4.5.0.2;Target=augustus_masked-scaffold63|size1124630-abinit-gene-2.2-mRNA-1 574 656 +;Gap=M83
scaffold63|size1124630	augustus_masked	match_part	175741	176420	0.11	+	.	ID=scaffold63|size1124630:hsp:15000:4.5.0.2;Parent=scaffold63|size1124630:hit:8635:4.5.0.2;Target=augustus_masked-scaffold63|size1124630-abinit-gene-2.2-mRNA-1 657 1336 +;Gap=M680
scaffold63|size1124630	augustus_masked	match_part	186937	187440	0.11	+	.	ID=scaffold63|size1124630:hsp:15001:4.5.0.2;Parent=scaffold63|size1124630:hit:8635:4.5.0.2;Target=augustus_masked-scaffold63|size1124630-abinit-gene-2.2-mRNA-1 1337 1840 +;Gap=M504
scaffold63|size1124630	augustus_masked	match_part	208695	209851	0.11	+	.	ID=scaffold63|size1124630:hsp:15002:4.5.0.2;Parent=scaffold63|size1124630:hit:8635:4.5.0.2;Target=augustus_masked-scaffold63|size1124630-abinit-gene-2.2-mRNA-1 1841 2997 +;Gap=M1157
scaffold63|size1124630	augustus_masked	match_part	213059	213622	0.11	+	.	ID=scaffold63|size1124630:hsp:15003:4.5.0.2;Parent=scaffold63|size1124630:hit:8635:4.5.0.2;Target=augustus_masked-scaffold63|size1124630-abinit-gene-2.2-mRNA-1 2998 3561 +;Gap=M564
scaffold63|size1124630	augustus_masked	match	218698	222182	0.95	+	.	ID=scaffold63|size1124630:hit:8636:4.5.0.2;Name=augustus_masked-scaffold63|size1124630-abinit-gene-2.3-mRNA-1
scaffold63|size1124630	augustus_masked	match_part	218698	219648	0.95	+	.	ID=scaffold63|size1124630:hsp:15004:4.5.0.2;Parent=scaffold63|size1124630:hit:8636:4.5.0.2;Target=augustus_masked-scaffold63|size1124630-abinit-gene-2.3-mRNA-1 1 951 +;Gap=M951
scaffold63|size1124630	augustus_masked	match_part	219754	221405	0.95	+	.	ID=scaffold63|size1124630:hsp:15005:4.5.0.2;Parent=scaffold63|size1124630:hit:8636:4.5.0.2;Target=augustus_masked-scaffold63|size1124630-abinit-gene-2.3-mRNA-1 952 2603 +;Gap=M1652
scaffold63|size1124630	augustus_masked	match_part	221495	222182	0.95	+	.	ID=scaffold63|size1124630:hsp:15006:4.5.0.2;Parent=scaffold63|size1124630:hit:8636:4.5.0.2;Target=augustus_masked-scaffold63|size1124630-abinit-gene-2.3-mRNA-1 2604 3291 +;Gap=M688
scaffold63|size1124630	augustus_masked	match	233348	235624	0.69	-	.	ID=scaffold63|size1124630:hit:8637:4.5.0.2;Name=augustus_masked-scaffold63|size1124630-abinit-gene-2.4-mRNA-1
scaffold63|size1124630	augustus_masked	match_part	233348	235624	0.69	-	.	ID=scaffold63|size1124630:hsp:15007:4.5.0.2;Parent=scaffold63|size1124630:hit:8637:4.5.0.2;Target=augustus_masked-scaffold63|size1124630-abinit-gene-2.4-mRNA-1 1 2277 +;Gap=M2277
scaffold63|size1124630	augustus_masked	match	237158	238696	0.94	-	.	ID=scaffold63|size1124630:hit:8638:4.5.0.2;Name=augustus_masked-scaffold63|size1124630-abinit-gene-2.5-mRNA-1
scaffold63|size1124630	augustus_masked	match_part	237158	238696	0.94	-	.	ID=scaffold63|size1124630:hsp:15008:4.5.0.2;Parent=scaffold63|size1124630:hit:8638:4.5.0.2;Target=augustus_masked-scaffold63|size1124630-abinit-gene-2.5-mRNA-1 1 1539 +;Gap=M1539
scaffold63|size1124630	augustus_masked	match	242403	243134	0.77	-	.	ID=scaffold63|size1124630:hit:8639:4.5.0.2;Name=augustus_masked-scaffold63|size1124630-abinit-gene-2.6-mRNA-1
scaffold63|size1124630	augustus_masked	match_part	242403	243134	0.77	-	.	ID=scaffold63|size1124630:hsp:15009:4.5.0.2;Parent=scaffold63|size1124630:hit:8639:4.5.0.2;Target=augustus_masked-scaffold63|size1124630-abinit-gene-2.6-mRNA-1 1 732 +;Gap=M732
scaffold63|size1124630	augustus_masked	match	256042	256353	0.48	-	.	ID=scaffold63|size1124630:hit:8640:4.5.0.2;Name=augustus_masked-scaffold63|size1124630-abinit-gene-2.7-mRNA-1
scaffold63|size1124630	augustus_masked	match_part	256042	256353	0.48	-	.	ID=scaffold63|size1124630:hsp:15010:4.5.0.2;Parent=scaffold63|size1124630:hit:8640:4.5.0.2;Target=augustus_masked-scaffold63|size1124630-abinit-gene-2.7-mRNA-1 1 312 +;Gap=M312
scaffold63|size1124630	augustus_masked	match	256664	257185	0.39	-	.	ID=scaffold63|size1124630:hit:8641:4.5.0.2;Name=augustus_masked-scaffold63|size1124630-abinit-gene-2.8-mRNA-1
scaffold63|size1124630	augustus_masked	match_part	256664	257185	0.39	-	.	ID=scaffold63|size1124630:hsp:15011:4.5.0.2;Parent=scaffold63|size1124630:hit:8641:4.5.0.2;Target=augustus_masked-scaffold63|size1124630-abinit-gene-2.8-mRNA-1 1 522 +;Gap=M522
scaffold63|size1124630	augustus_masked	match	257484	259169	0.76	-	.	ID=scaffold63|size1124630:hit:8642:4.5.0.2;Name=augustus_masked-scaffold63|size1124630-abinit-gene-2.9-mRNA-1
scaffold63|size1124630	augustus_masked	match_part	258558	259169	0.76	-	.	ID=scaffold63|size1124630:hsp:15012:4.5.0.2;Parent=scaffold63|size1124630:hit:8642:4.5.0.2;Target=augustus_masked-scaffold63|size1124630-abinit-gene-2.9-mRNA-1 733 1344 +;Gap=M612
scaffold63|size1124630	augustus_masked	match_part	257484	258215	0.76	-	.	ID=scaffold63|size1124630:hsp:15013:4.5.0.2;Parent=scaffold63|size1124630:hit:8642:4.5.0.2;Target=augustus_masked-scaffold63|size1124630-abinit-gene-2.9-mRNA-1 1 732 +;Gap=M732
scaffold63|size1124630	model_gff:maker	match	218303	222571	18980	+	.	ID=scaffold63|size1124630:hit:8643:4.5.0.2;Name=maker-scaffold63|size1124630-exonerate_est2genome-gene-2.15-mRNA-1;score=18980
scaffold63|size1124630	model_gff:maker	match_part	218303	218414	.	+	.	ID=scaffold63|size1124630:hsp:15014:4.5.0.2;Parent=scaffold63|size1124630:hit:8643:4.5.0.2;Target=maker-scaffold63|size1124630-exonerate_est2genome-gene-2.15-mRNA-1 1 112 +;Gap=M112
scaffold63|size1124630	model_gff:maker	match_part	218599	219648	.	+	.	ID=scaffold63|size1124630:hsp:15015:4.5.0.2;Parent=scaffold63|size1124630:hit:8643:4.5.0.2;Target=maker-scaffold63|size1124630-exonerate_est2genome-gene-2.15-mRNA-1 113 1162 +;Gap=M1050
scaffold63|size1124630	model_gff:maker	match_part	219754	221405	.	+	.	ID=scaffold63|size1124630:hsp:15016:4.5.0.2;Parent=scaffold63|size1124630:hit:8643:4.5.0.2;Target=maker-scaffold63|size1124630-exonerate_est2genome-gene-2.15-mRNA-1 1163 2814 +;Gap=M1652
scaffold63|size1124630	model_gff:maker	match_part	221495	222255	.	+	.	ID=scaffold63|size1124630:hsp:15017:4.5.0.2;Parent=scaffold63|size1124630:hit:8643:4.5.0.2;Target=maker-scaffold63|size1124630-exonerate_est2genome-gene-2.15-mRNA-1 2815 3575 +;Gap=M761
scaffold63|size1124630	model_gff:maker	match_part	222336	222571	.	+	.	ID=scaffold63|size1124630:hsp:15018:4.5.0.2;Parent=scaffold63|size1124630:hit:8643:4.5.0.2;Target=maker-scaffold63|size1124630-exonerate_est2genome-gene-2.15-mRNA-1 3576 3811 +;Gap=M236
scaffold63|size1124630	model_gff:maker	match	218303	222571	19923	+	.	ID=scaffold63|size1124630:hit:8644:4.5.0.2;Name=maker-scaffold63|size1124630-exonerate_est2genome-gene-2.15-mRNA-2;score=19923
scaffold63|size1124630	model_gff:maker	match_part	218303	219648	.	+	.	ID=scaffold63|size1124630:hsp:15019:4.5.0.2;Parent=scaffold63|size1124630:hit:8644:4.5.0.2;Target=maker-scaffold63|size1124630-exonerate_est2genome-gene-2.15-mRNA-2 2650 3995 +;Gap=M1346
scaffold63|size1124630	model_gff:maker	match_part	219754	221405	.	+	.	ID=scaffold63|size1124630:hsp:15020:4.5.0.2;Parent=scaffold63|size1124630:hit:8644:4.5.0.2;Target=maker-scaffold63|size1124630-exonerate_est2genome-gene-2.15-mRNA-2 1 1652 +;Gap=M1652
scaffold63|size1124630	model_gff:maker	match_part	221495	222255	.	+	.	ID=scaffold63|size1124630:hsp:15021:4.5.0.2;Parent=scaffold63|size1124630:hit:8644:4.5.0.2;Target=maker-scaffold63|size1124630-exonerate_est2genome-gene-2.15-mRNA-2 1653 2413 +;Gap=M761
scaffold63|size1124630	model_gff:maker	match_part	222336	222571	.	+	.	ID=scaffold63|size1124630:hsp:15022:4.5.0.2;Parent=scaffold63|size1124630:hit:8644:4.5.0.2;Target=maker-scaffold63|size1124630-exonerate_est2genome-gene-2.15-mRNA-2 2414 2649 +;Gap=M236
scaffold63|size1124630	model_gff:maker	match	218303	222571	20335	+	.	ID=scaffold63|size1124630:hit:8645:4.5.0.2;Name=maker-scaffold63|size1124630-exonerate_est2genome-gene-2.15-mRNA-3;score=20335
scaffold63|size1124630	model_gff:maker	match_part	218303	219648	.	+	.	ID=scaffold63|size1124630:hsp:15023:4.5.0.2;Parent=scaffold63|size1124630:hit:8645:4.5.0.2;Target=maker-scaffold63|size1124630-exonerate_est2genome-gene-2.15-mRNA-3 1653 2998 +;Gap=M1346
scaffold63|size1124630	model_gff:maker	match_part	219754	221405	.	+	.	ID=scaffold63|size1124630:hsp:15024:4.5.0.2;Parent=scaffold63|size1124630:hit:8645:4.5.0.2;Target=maker-scaffold63|size1124630-exonerate_est2genome-gene-2.15-mRNA-3 1 1652 +;Gap=M1652
scaffold63|size1124630	model_gff:maker	match_part	221495	222571	.	+	.	ID=scaffold63|size1124630:hsp:15025:4.5.0.2;Parent=scaffold63|size1124630:hit:8645:4.5.0.2;Target=maker-scaffold63|size1124630-exonerate_est2genome-gene-2.15-mRNA-3 2999 4075 +;Gap=M1077
scaffold63|size1124630	model_gff:maker	match	218303	222571	20802	+	.	ID=scaffold63|size1124630:hit:8646:4.5.0.2;Name=maker-scaffold63|size1124630-exonerate_est2genome-gene-2.15-mRNA-4;score=20802
scaffold63|size1124630	model_gff:maker	match_part	218303	219648	.	+	.	ID=scaffold63|size1124630:hsp:15026:4.5.0.2;Parent=scaffold63|size1124630:hit:8646:4.5.0.2;Target=maker-scaffold63|size1124630-exonerate_est2genome-gene-2.15-mRNA-4 1 1346 +;Gap=M1346
scaffold63|size1124630	model_gff:maker	match_part	219754	222571	.	+	.	ID=scaffold63|size1124630:hsp:15027:4.5.0.2;Parent=scaffold63|size1124630:hit:8646:4.5.0.2;Target=maker-scaffold63|size1124630-exonerate_est2genome-gene-2.15-mRNA-4 1347 4164 +;Gap=M2818
scaffold63|size1124630	model_gff:maker	match	257484	259520	2037	-	.	ID=scaffold63|size1124630:hit:8647:4.5.0.2;Name=maker-scaffold63|size1124630-exonerate_protein2genome-gene-2.13-mRNA-1;score=2037
scaffold63|size1124630	model_gff:maker	match_part	257484	259520	.	-	.	ID=scaffold63|size1124630:hsp:15028:4.5.0.2;Parent=scaffold63|size1124630:hit:8647:4.5.0.2;Target=maker-scaffold63|size1124630-exonerate_protein2genome-gene-2.13-mRNA-1 1 2037 +;Gap=M2037
scaffold63|size1124630	model_gff:maker	match	233348	234283	894	-	.	ID=scaffold63|size1124630:hit:8648:4.5.0.2;Name=maker-scaffold63|size1124630-exonerate_protein2genome-gene-2.9-mRNA-1;score=894
scaffold63|size1124630	model_gff:maker	match_part	233962	234283	.	-	.	ID=scaffold63|size1124630:hsp:15029:4.5.0.2;Parent=scaffold63|size1124630:hit:8648:4.5.0.2;Target=maker-scaffold63|size1124630-exonerate_protein2genome-gene-2.9-mRNA-1 573 894 +;Gap=M322
scaffold63|size1124630	model_gff:maker	match_part	233348	233919	.	-	.	ID=scaffold63|size1124630:hsp:15030:4.5.0.2;Parent=scaffold63|size1124630:hit:8648:4.5.0.2;Target=maker-scaffold63|size1124630-exonerate_protein2genome-gene-2.9-mRNA-1 1 572 +;Gap=M572
scaffold63|size1124630	model_gff:maker	match	233348	236014	2667	-	.	ID=scaffold63|size1124630:hit:8649:4.5.0.2;Name=maker-scaffold63|size1124630-exonerate_protein2genome-gene-2.9-mRNA-2;score=2667
scaffold63|size1124630	model_gff:maker	match_part	233348	236014	.	-	.	ID=scaffold63|size1124630:hsp:15031:4.5.0.2;Parent=scaffold63|size1124630:hit:8649:4.5.0.2;Target=maker-scaffold63|size1124630-exonerate_protein2genome-gene-2.9-mRNA-2 1 2667 +;Gap=M2667
scaffold63|size1124630	model_gff:maker	match	233348	234664	1317	-	.	ID=scaffold63|size1124630:hit:8650:4.5.0.2;Name=maker-scaffold63|size1124630-exonerate_protein2genome-gene-2.9-mRNA-3;score=1317
scaffold63|size1124630	model_gff:maker	match_part	233348	234664	.	-	.	ID=scaffold63|size1124630:hsp:15032:4.5.0.2;Parent=scaffold63|size1124630:hit:8650:4.5.0.2;Target=maker-scaffold63|size1124630-exonerate_protein2genome-gene-2.9-mRNA-3 1 1317 +;Gap=M1317
scaffold63|size1124630	model_gff:maker	match	233348	234340	993	-	.	ID=scaffold63|size1124630:hit:8651:4.5.0.2;Name=maker-scaffold63|size1124630-exonerate_protein2genome-gene-2.9-mRNA-4;score=993
scaffold63|size1124630	model_gff:maker	match_part	233348	234340	.	-	.	ID=scaffold63|size1124630:hsp:15033:4.5.0.2;Parent=scaffold63|size1124630:hit:8651:4.5.0.2;Target=maker-scaffold63|size1124630-exonerate_protein2genome-gene-2.9-mRNA-4 1 993 +;Gap=M993
scaffold63|size1124630	model_gff:maker	match	233992	234075	84	-	.	ID=scaffold63|size1124630:hit:8652:4.5.0.2;Name=maker-scaffold63|size1124630-exonerate_protein2genome-gene-2.9-mRNA-5;score=84
scaffold63|size1124630	model_gff:maker	match_part	233992	234075	.	-	.	ID=scaffold63|size1124630:hsp:15034:4.5.0.2;Parent=scaffold63|size1124630:hit:8652:4.5.0.2;Target=maker-scaffold63|size1124630-exonerate_protein2genome-gene-2.9-mRNA-5 1 84 +;Gap=M84
scaffold63|size1124630	model_gff:maker	match	256664	257272	609	-	.	ID=scaffold63|size1124630:hit:8653:4.5.0.2;Name=maker-scaffold63|size1124630-exonerate_protein2genome-gene-2.12-mRNA-1;score=609
scaffold63|size1124630	model_gff:maker	match_part	256664	257272	.	-	.	ID=scaffold63|size1124630:hsp:15035:4.5.0.2;Parent=scaffold63|size1124630:hit:8653:4.5.0.2;Target=maker-scaffold63|size1124630-exonerate_protein2genome-gene-2.12-mRNA-1 1 609 +;Gap=M609
scaffold63|size1124630	model_gff:maker	match	232827	233336	510	-	.	ID=scaffold63|size1124630:hit:8654:4.5.0.2;Name=maker-scaffold63|size1124630-exonerate_protein2genome-gene-2.10-mRNA-1;score=510
scaffold63|size1124630	model_gff:maker	match_part	232827	233336	.	-	.	ID=scaffold63|size1124630:hsp:15036:4.5.0.2;Parent=scaffold63|size1124630:hit:8654:4.5.0.2;Target=maker-scaffold63|size1124630-exonerate_protein2genome-gene-2.10-mRNA-1 1 510 +;Gap=M510
scaffold63|size1124630	model_gff:maker	match	232827	233300	474	-	.	ID=scaffold63|size1124630:hit:8655:4.5.0.2;Name=maker-scaffold63|size1124630-exonerate_protein2genome-gene-2.10-mRNA-2;score=474
scaffold63|size1124630	model_gff:maker	match_part	232827	233300	.	-	.	ID=scaffold63|size1124630:hsp:15037:4.5.0.2;Parent=scaffold63|size1124630:hit:8655:4.5.0.2;Target=maker-scaffold63|size1124630-exonerate_protein2genome-gene-2.10-mRNA-2 1 474 +;Gap=M474
scaffold63|size1124630	model_gff:maker	match	232827	233195	369	-	.	ID=scaffold63|size1124630:hit:8656:4.5.0.2;Name=maker-scaffold63|size1124630-exonerate_protein2genome-gene-2.10-mRNA-3;score=369
scaffold63|size1124630	model_gff:maker	match_part	232827	233195	.	-	.	ID=scaffold63|size1124630:hsp:15038:4.5.0.2;Parent=scaffold63|size1124630:hit:8656:4.5.0.2;Target=maker-scaffold63|size1124630-exonerate_protein2genome-gene-2.10-mRNA-3 1 369 +;Gap=M369
scaffold63|size1124630	model_gff:maker	match	233111	233251	141	-	.	ID=scaffold63|size1124630:hit:8657:4.5.0.2;Name=maker-scaffold63|size1124630-exonerate_protein2genome-gene-2.10-mRNA-4;score=141
scaffold63|size1124630	model_gff:maker	match_part	233111	233251	.	-	.	ID=scaffold63|size1124630:hsp:15039:4.5.0.2;Parent=scaffold63|size1124630:hit:8657:4.5.0.2;Target=maker-scaffold63|size1124630-exonerate_protein2genome-gene-2.10-mRNA-4 1 141 +;Gap=M141
scaffold63|size1124630	model_gff:maker	match	289018	289512	495	+	.	ID=scaffold63|size1124630:hit:8658:4.5.0.2;Name=maker-scaffold63|size1124630-exonerate_protein2genome-gene-2.6-mRNA-1;score=495
scaffold63|size1124630	model_gff:maker	match_part	289018	289512	.	+	.	ID=scaffold63|size1124630:hsp:15040:4.5.0.2;Parent=scaffold63|size1124630:hit:8658:4.5.0.2;Target=maker-scaffold63|size1124630-exonerate_protein2genome-gene-2.6-mRNA-1 1 495 +;Gap=M495
scaffold63|size1124630	model_gff:maker	match	289240	289512	273	+	.	ID=scaffold63|size1124630:hit:8659:4.5.0.2;Name=maker-scaffold63|size1124630-exonerate_protein2genome-gene-2.6-mRNA-2;score=273
scaffold63|size1124630	model_gff:maker	match_part	289240	289512	.	+	.	ID=scaffold63|size1124630:hsp:15041:4.5.0.2;Parent=scaffold63|size1124630:hit:8659:4.5.0.2;Target=maker-scaffold63|size1124630-exonerate_protein2genome-gene-2.6-mRNA-2 1 273 +;Gap=M273
scaffold63|size1124630	model_gff:maker	match	256042	256464	423	-	.	ID=scaffold63|size1124630:hit:8660:4.5.0.2;Name=maker-scaffold63|size1124630-exonerate_protein2genome-gene-2.11-mRNA-1;score=423
scaffold63|size1124630	model_gff:maker	match_part	256042	256464	.	-	.	ID=scaffold63|size1124630:hsp:15042:4.5.0.2;Parent=scaffold63|size1124630:hit:8660:4.5.0.2;Target=maker-scaffold63|size1124630-exonerate_protein2genome-gene-2.11-mRNA-1 1 423 +;Gap=M423
scaffold63|size1124630	model_gff:maker	match	256042	256314	273	-	.	ID=scaffold63|size1124630:hit:8661:4.5.0.2;Name=maker-scaffold63|size1124630-exonerate_protein2genome-gene-2.11-mRNA-2;score=273
scaffold63|size1124630	model_gff:maker	match_part	256042	256314	.	-	.	ID=scaffold63|size1124630:hsp:15043:4.5.0.2;Parent=scaffold63|size1124630:hit:8661:4.5.0.2;Target=maker-scaffold63|size1124630-exonerate_protein2genome-gene-2.11-mRNA-2 1 273 +;Gap=M273
scaffold63|size1124630	model_gff:maker	match	275459	275857	399	-	.	ID=scaffold63|size1124630:hit:8662:4.5.0.2;Name=maker-scaffold63|size1124630-exonerate_protein2genome-gene-2.14-mRNA-1;score=399
scaffold63|size1124630	model_gff:maker	match_part	275459	275857	.	-	.	ID=scaffold63|size1124630:hsp:15044:4.5.0.2;Parent=scaffold63|size1124630:hit:8662:4.5.0.2;Target=maker-scaffold63|size1124630-exonerate_protein2genome-gene-2.14-mRNA-1 1 399 +;Gap=M399
scaffold63|size1124630	model_gff:maker	match	275459	275824	366	-	.	ID=scaffold63|size1124630:hit:8663:4.5.0.2;Name=maker-scaffold63|size1124630-exonerate_protein2genome-gene-2.14-mRNA-2;score=366
scaffold63|size1124630	model_gff:maker	match_part	275459	275824	.	-	.	ID=scaffold63|size1124630:hsp:15045:4.5.0.2;Parent=scaffold63|size1124630:hit:8663:4.5.0.2;Target=maker-scaffold63|size1124630-exonerate_protein2genome-gene-2.14-mRNA-2 1 366 +;Gap=M366
scaffold63|size1124630	model_gff:maker	match	275459	275809	351	-	.	ID=scaffold63|size1124630:hit:8664:4.5.0.2;Name=maker-scaffold63|size1124630-exonerate_protein2genome-gene-2.14-mRNA-3;score=351
scaffold63|size1124630	model_gff:maker	match_part	275459	275809	.	-	.	ID=scaffold63|size1124630:hsp:15046:4.5.0.2;Parent=scaffold63|size1124630:hit:8664:4.5.0.2;Target=maker-scaffold63|size1124630-exonerate_protein2genome-gene-2.14-mRNA-3 1 351 +;Gap=M351
scaffold63|size1124630	model_gff:maker	match	275459	275695	237	-	.	ID=scaffold63|size1124630:hit:8665:4.5.0.2;Name=maker-scaffold63|size1124630-exonerate_protein2genome-gene-2.14-mRNA-4;score=237
scaffold63|size1124630	model_gff:maker	match_part	275459	275695	.	-	.	ID=scaffold63|size1124630:hsp:15047:4.5.0.2;Parent=scaffold63|size1124630:hit:8665:4.5.0.2;Target=maker-scaffold63|size1124630-exonerate_protein2genome-gene-2.14-mRNA-4 1 237 +;Gap=M237
scaffold63|size1124630	model_gff:maker	match	275734	275919	186	-	.	ID=scaffold63|size1124630:hit:8666:4.5.0.2;Name=maker-scaffold63|size1124630-exonerate_protein2genome-gene-2.14-mRNA-5;score=186
scaffold63|size1124630	model_gff:maker	match_part	275734	275919	.	-	.	ID=scaffold63|size1124630:hsp:15048:4.5.0.2;Parent=scaffold63|size1124630:hit:8666:4.5.0.2;Target=maker-scaffold63|size1124630-exonerate_protein2genome-gene-2.14-mRNA-5 1 186 +;Gap=M186
scaffold63|size1124630	model_gff:maker	match	229296	229649	354	-	.	ID=scaffold63|size1124630:hit:8667:4.5.0.2;Name=maker-scaffold63|size1124630-exonerate_protein2genome-gene-2.8-mRNA-1;score=354
scaffold63|size1124630	model_gff:maker	match_part	229296	229649	.	-	.	ID=scaffold63|size1124630:hsp:15049:4.5.0.2;Parent=scaffold63|size1124630:hit:8667:4.5.0.2;Target=maker-scaffold63|size1124630-exonerate_protein2genome-gene-2.8-mRNA-1 1 354 +;Gap=M354
scaffold63|size1124630	model_gff:maker	match	229657	229797	141	-	.	ID=scaffold63|size1124630:hit:8668:4.5.0.2;Name=maker-scaffold63|size1124630-exonerate_protein2genome-gene-2.8-mRNA-2;score=141
scaffold63|size1124630	model_gff:maker	match_part	229657	229797	.	-	.	ID=scaffold63|size1124630:hsp:15050:4.5.0.2;Parent=scaffold63|size1124630:hit:8668:4.5.0.2;Target=maker-scaffold63|size1124630-exonerate_protein2genome-gene-2.8-mRNA-2 1 141 +;Gap=M141
scaffold63|size1124630	model_gff:maker	match	288223	288474	252	+	.	ID=scaffold63|size1124630:hit:8669:4.5.0.2;Name=maker-scaffold63|size1124630-exonerate_protein2genome-gene-2.5-mRNA-1;score=252
scaffold63|size1124630	model_gff:maker	match_part	288223	288474	.	+	.	ID=scaffold63|size1124630:hsp:15051:4.5.0.2;Parent=scaffold63|size1124630:hit:8669:4.5.0.2;Target=maker-scaffold63|size1124630-exonerate_protein2genome-gene-2.5-mRNA-1 1 252 +;Gap=M252
scaffold63|size1124630	model_gff:maker	match	278663	278896	234	+	.	ID=scaffold63|size1124630:hit:8670:4.5.0.2;Name=maker-scaffold63|size1124630-exonerate_protein2genome-gene-2.4-mRNA-1;score=234
scaffold63|size1124630	model_gff:maker	match_part	278663	278896	.	+	.	ID=scaffold63|size1124630:hsp:15052:4.5.0.2;Parent=scaffold63|size1124630:hit:8670:4.5.0.2;Target=maker-scaffold63|size1124630-exonerate_protein2genome-gene-2.4-mRNA-1 1 234 +;Gap=M234
scaffold63|size1124630	model_gff:maker	match	273948	274166	219	+	.	ID=scaffold63|size1124630:hit:8671:4.5.0.2;Name=maker-scaffold63|size1124630-exonerate_protein2genome-gene-2.2-mRNA-1;score=219
scaffold63|size1124630	model_gff:maker	match_part	273948	274166	.	+	.	ID=scaffold63|size1124630:hsp:15053:4.5.0.2;Parent=scaffold63|size1124630:hit:8671:4.5.0.2;Target=maker-scaffold63|size1124630-exonerate_protein2genome-gene-2.2-mRNA-1 1 219 +;Gap=M219
scaffold63|size1124630	model_gff:maker	match	273929	274039	111	+	.	ID=scaffold63|size1124630:hit:8672:4.5.0.2;Name=maker-scaffold63|size1124630-exonerate_protein2genome-gene-2.2-mRNA-2;score=111
scaffold63|size1124630	model_gff:maker	match_part	273929	274039	.	+	.	ID=scaffold63|size1124630:hsp:15054:4.5.0.2;Parent=scaffold63|size1124630:hit:8672:4.5.0.2;Target=maker-scaffold63|size1124630-exonerate_protein2genome-gene-2.2-mRNA-2 1 111 +;Gap=M111
scaffold63|size1124630	model_gff:maker	match	274241	274375	135	+	.	ID=scaffold63|size1124630:hit:8673:4.5.0.2;Name=maker-scaffold63|size1124630-exonerate_protein2genome-gene-2.3-mRNA-1;score=135
scaffold63|size1124630	model_gff:maker	match_part	274241	274375	.	+	.	ID=scaffold63|size1124630:hsp:15055:4.5.0.2;Parent=scaffold63|size1124630:hit:8673:4.5.0.2;Target=maker-scaffold63|size1124630-exonerate_protein2genome-gene-2.3-mRNA-1 1 135 +;Gap=M135
scaffold63|size1124630	model_gff:maker	match	243653	243700	48	+	.	ID=scaffold63|size1124630:hit:8674:4.5.0.2;Name=maker-scaffold63|size1124630-exonerate_protein2genome-gene-2.1-mRNA-1;score=48
scaffold63|size1124630	model_gff:maker	match_part	243653	243700	.	+	.	ID=scaffold63|size1124630:hsp:15056:4.5.0.2;Parent=scaffold63|size1124630:hit:8674:4.5.0.2;Target=maker-scaffold63|size1124630-exonerate_protein2genome-gene-2.1-mRNA-1 1 48 +;Gap=M48
###
scaffold63|size1124630	maker	gene	322705	323127	.	+	.	ID=CCRYP_002710|size1124630-processed-gene-3.12;Name=CCRYP_002710|size1124630-processed-gene-3.12;Alias=snap_masked-scaffold63|size1124630-processed-gene-3.12;
scaffold63|size1124630	maker	mRNA	322705	323127	.	+	.	ID=CCRYP_002710|size1124630-processed-gene-3.12-mRNA-1;Parent=CCRYP_002710|size1124630-processed-gene-3.12;Name=CCRYP_002710|size1124630-processed-gene-3.12-mRNA-1;Alias=snap_masked-scaffold63|size1124630-processed-gene-3.12-mRNA-1;_AED=0.44;_QI=0|-1|0|1|-1|1|1|0|140;_eAED=0.44;
scaffold63|size1124630	maker	exon	322705	323127	.	+	.	ID=CCRYP_002710-RA|size1124630-processed-gene-3.12-mRNA-1:exon:618;Parent=CCRYP_002710-RA|size1124630-processed-gene-3.12-mRNA-1;
scaffold63|size1124630	maker	CDS	322705	323127	.	+	0	ID=CCRYP_002710-RA|size1124630-processed-gene-3.12-mRNA-1:cds;Parent=CCRYP_002710-RA|size1124630-processed-gene-3.12-mRNA-1;
scaffold63|size1124630	maker	gene	321969	322373	.	+	.	ID=CCRYP_002709|size1124630-processed-gene-3.11;Name=CCRYP_002709|size1124630-processed-gene-3.11;Alias=snap_masked-scaffold63|size1124630-processed-gene-3.11;
scaffold63|size1124630	maker	mRNA	321969	322373	.	+	.	ID=CCRYP_002709|size1124630-processed-gene-3.11-mRNA-1;Parent=CCRYP_002709|size1124630-processed-gene-3.11;Name=CCRYP_002709|size1124630-processed-gene-3.11-mRNA-1;Alias=snap_masked-scaffold63|size1124630-processed-gene-3.11-mRNA-1;_AED=0.51;_QI=0|-1|0|1|-1|1|1|0|134;_eAED=0.51;
scaffold63|size1124630	maker	exon	321969	322373	.	+	.	ID=CCRYP_002709-RA|size1124630-processed-gene-3.11-mRNA-1:exon:619;Parent=CCRYP_002709-RA|size1124630-processed-gene-3.11-mRNA-1;
scaffold63|size1124630	maker	CDS	321969	322373	.	+	0	ID=CCRYP_002709-RA|size1124630-processed-gene-3.11-mRNA-1:cds;Parent=CCRYP_002709-RA|size1124630-processed-gene-3.11-mRNA-1;
scaffold63|size1124630	maker	gene	312246	314543	.	-	.	ID=CCRYP_002708|size1124630-processed-gene-3.4;Name=CCRYP_002708|size1124630-processed-gene-3.4;Alias=augustus_masked-scaffold63|size1124630-processed-gene-3.4;
scaffold63|size1124630	maker	mRNA	312246	314543	.	-	.	ID=CCRYP_002708|size1124630-processed-gene-3.4-mRNA-1;Parent=CCRYP_002708|size1124630-processed-gene-3.4;Name=CCRYP_002708|size1124630-processed-gene-3.4-mRNA-1;Alias=augustus_masked-scaffold63|size1124630-processed-gene-3.4-mRNA-1;_AED=0.01;_QI=0|-1|0|1|-1|1|1|0|765;_eAED=0.01;
scaffold63|size1124630	maker	exon	312246	314543	.	-	.	ID=CCRYP_002708-RA|size1124630-processed-gene-3.4-mRNA-1:exon:620;Parent=CCRYP_002708-RA|size1124630-processed-gene-3.4-mRNA-1;
scaffold63|size1124630	maker	CDS	312246	314543	.	-	0	ID=CCRYP_002708-RA|size1124630-processed-gene-3.4-mRNA-1:cds;Parent=CCRYP_002708-RA|size1124630-processed-gene-3.4-mRNA-1;
scaffold63|size1124630	maker	gene	346892	353290	.	-	.	ID=CCRYP_002713|size1124630-snap-gene-3.26;Name=CCRYP_002713|size1124630-snap-gene-3.26;Alias=maker-scaffold63|size1124630-snap-gene-3.26;
scaffold63|size1124630	maker	mRNA	346892	353290	.	-	.	ID=CCRYP_002713|size1124630-snap-gene-3.26-mRNA-1;Parent=CCRYP_002713|size1124630-snap-gene-3.26;Name=CCRYP_002713|size1124630-snap-gene-3.26-mRNA-1;Alias=maker-scaffold63|size1124630-snap-gene-3.26-mRNA-1;_AED=0.02;_QI=220|1|1|1|1|1|2|49|1964;_eAED=0.02;
scaffold63|size1124630	maker	exon	346892	351875	.	-	.	ID=CCRYP_002713-RA|size1124630-snap-gene-3.26-mRNA-1:exon:622;Parent=CCRYP_002713-RA|size1124630-snap-gene-3.26-mRNA-1;
scaffold63|size1124630	maker	exon	352111	353290	.	-	.	ID=CCRYP_002713-RA|size1124630-snap-gene-3.26-mRNA-1:exon:621;Parent=CCRYP_002713-RA|size1124630-snap-gene-3.26-mRNA-1;
scaffold63|size1124630	maker	five_prime_UTR	353071	353290	.	-	.	ID=CCRYP_002713-RA|size1124630-snap-gene-3.26-mRNA-1:five_prime_utr;Parent=CCRYP_002713-RA|size1124630-snap-gene-3.26-mRNA-1;
scaffold63|size1124630	maker	CDS	352111	353070	.	-	0	ID=CCRYP_002713-RA|size1124630-snap-gene-3.26-mRNA-1:cds;Parent=CCRYP_002713-RA|size1124630-snap-gene-3.26-mRNA-1;
scaffold63|size1124630	maker	CDS	346941	351875	.	-	0	ID=CCRYP_002713-RA|size1124630-snap-gene-3.26-mRNA-1:cds;Parent=CCRYP_002713-RA|size1124630-snap-gene-3.26-mRNA-1;
scaffold63|size1124630	maker	three_prime_UTR	346892	346940	.	-	.	ID=CCRYP_002713-RA|size1124630-snap-gene-3.26-mRNA-1:three_prime_utr;Parent=CCRYP_002713-RA|size1124630-snap-gene-3.26-mRNA-1;
scaffold63|size1124630	maker	gene	323573	325449	.	+	.	ID=CCRYP_002712|size1124630-snap-gene-3.25;Name=CCRYP_002712|size1124630-snap-gene-3.25;Alias=maker-scaffold63|size1124630-snap-gene-3.25;
scaffold63|size1124630	maker	mRNA	323573	323950	.	+	.	ID=CCRYP_002712|size1124630-snap-gene-3.25-mRNA-1;Parent=CCRYP_002712|size1124630-snap-gene-3.25;Name=CCRYP_002712|size1124630-snap-gene-3.25-mRNA-1;Alias=maker-scaffold63|size1124630-snap-gene-3.25-mRNA-1;_AED=0.46;_QI=0|0|0|1|0|0|2|0|92;_eAED=0.46;
scaffold63|size1124630	maker	mRNA	323955	325449	.	+	.	ID=CCRYP_002712|size1124630-snap-gene-3.25-mRNA-2;Parent=CCRYP_002712|size1124630-snap-gene-3.25;Name=CCRYP_002712|size1124630-snap-gene-3.25-mRNA-2;Alias=maker-scaffold63|size1124630-snap-gene-3.25-mRNA-2;_AED=0.33;_QI=0|0|0|1|0|0|2|0|411;_eAED=0.33;
scaffold63|size1124630	maker	exon	323573	323686	.	+	.	ID=CCRYP_002712-RA|size1124630-snap-gene-3.25-mRNA-1:exon:623;Parent=CCRYP_002712-RA|size1124630-snap-gene-3.25-mRNA-1;
scaffold63|size1124630	maker	exon	323786	323950	.	+	.	ID=CCRYP_002712-RA|size1124630-snap-gene-3.25-mRNA-1:exon:624;Parent=CCRYP_002712-RA|size1124630-snap-gene-3.25-mRNA-1;
scaffold63|size1124630	maker	exon	323955	324270	.	+	.	ID=CCRYP_002712-RB|size1124630-snap-gene-3.25-mRNA-2:exon:625;Parent=CCRYP_002712-RB|size1124630-snap-gene-3.25-mRNA-2;
scaffold63|size1124630	maker	exon	324530	325449	.	+	.	ID=CCRYP_002712-RB|size1124630-snap-gene-3.25-mRNA-2:exon:626;Parent=CCRYP_002712-RB|size1124630-snap-gene-3.25-mRNA-2;
scaffold63|size1124630	maker	CDS	323573	323686	.	+	0	ID=CCRYP_002712-RA|size1124630-snap-gene-3.25-mRNA-1:cds;Parent=CCRYP_002712-RA|size1124630-snap-gene-3.25-mRNA-1;
scaffold63|size1124630	maker	CDS	323786	323950	.	+	0	ID=CCRYP_002712-RA|size1124630-snap-gene-3.25-mRNA-1:cds;Parent=CCRYP_002712-RA|size1124630-snap-gene-3.25-mRNA-1;
scaffold63|size1124630	maker	CDS	323955	324270	.	+	0	ID=CCRYP_002712-RB|size1124630-snap-gene-3.25-mRNA-2:cds;Parent=CCRYP_002712-RB|size1124630-snap-gene-3.25-mRNA-2;
scaffold63|size1124630	maker	CDS	324530	325449	.	+	2	ID=CCRYP_002712-RB|size1124630-snap-gene-3.25-mRNA-2:cds;Parent=CCRYP_002712-RB|size1124630-snap-gene-3.25-mRNA-2;
scaffold63|size1124630	maker	gene	323298	323543	.	+	.	ID=CCRYP_002711|size1124630-snap-gene-3.24;Name=CCRYP_002711|size1124630-snap-gene-3.24;Alias=maker-scaffold63|size1124630-snap-gene-3.24;
scaffold63|size1124630	maker	mRNA	323298	323543	.	+	.	ID=CCRYP_002711|size1124630-snap-gene-3.24-mRNA-1;Parent=CCRYP_002711|size1124630-snap-gene-3.24;Name=CCRYP_002711|size1124630-snap-gene-3.24-mRNA-1;Alias=maker-scaffold63|size1124630-snap-gene-3.24-mRNA-1;_AED=0.47;_QI=0|0|0|1|0|0|2|0|77;_eAED=0.65;
scaffold63|size1124630	maker	exon	323298	323396	.	+	.	ID=CCRYP_002711-RA|size1124630-snap-gene-3.24-mRNA-1:exon:627;Parent=CCRYP_002711-RA|size1124630-snap-gene-3.24-mRNA-1;
scaffold63|size1124630	maker	exon	323409	323543	.	+	.	ID=CCRYP_002711-RA|size1124630-snap-gene-3.24-mRNA-1:exon:628;Parent=CCRYP_002711-RA|size1124630-snap-gene-3.24-mRNA-1;
scaffold63|size1124630	maker	CDS	323298	323396	.	+	0	ID=CCRYP_002711-RA|size1124630-snap-gene-3.24-mRNA-1:cds;Parent=CCRYP_002711-RA|size1124630-snap-gene-3.24-mRNA-1;
scaffold63|size1124630	maker	CDS	323409	323543	.	+	0	ID=CCRYP_002711-RA|size1124630-snap-gene-3.24-mRNA-1:cds;Parent=CCRYP_002711-RA|size1124630-snap-gene-3.24-mRNA-1;
scaffold63|size1124630	snap_masked	match	297480	297835	16.358	+	.	ID=scaffold63|size1124630:hit:8675:4.5.0.3;Name=snap_masked-scaffold63|size1124630-abinit-gene-3.8-mRNA-1
scaffold63|size1124630	snap_masked	match_part	297480	297560	-2.750	+	.	ID=scaffold63|size1124630:hsp:15057:4.5.0.3;Parent=scaffold63|size1124630:hit:8675:4.5.0.3;Target=snap_masked-scaffold63|size1124630-abinit-gene-3.8-mRNA-1 1 81 +;Gap=M81
scaffold63|size1124630	snap_masked	match_part	297578	297835	19.108	+	.	ID=scaffold63|size1124630:hsp:15058:4.5.0.3;Parent=scaffold63|size1124630:hit:8675:4.5.0.3;Target=snap_masked-scaffold63|size1124630-abinit-gene-3.8-mRNA-1 82 339 +;Gap=M258
scaffold63|size1124630	snap_masked	match	298482	298870	6.736	+	.	ID=scaffold63|size1124630:hit:8676:4.5.0.3;Name=snap_masked-scaffold63|size1124630-abinit-gene-3.9-mRNA-1
scaffold63|size1124630	snap_masked	match_part	298482	298715	10.402	+	.	ID=scaffold63|size1124630:hsp:15059:4.5.0.3;Parent=scaffold63|size1124630:hit:8676:4.5.0.3;Target=snap_masked-scaffold63|size1124630-abinit-gene-3.9-mRNA-1 1 234 +;Gap=M234
scaffold63|size1124630	snap_masked	match_part	298721	298870	-3.666	+	.	ID=scaffold63|size1124630:hsp:15060:4.5.0.3;Parent=scaffold63|size1124630:hit:8676:4.5.0.3;Target=snap_masked-scaffold63|size1124630-abinit-gene-3.9-mRNA-1 235 384 +;Gap=M150
scaffold63|size1124630	snap_masked	match	320442	321593	93.944	+	.	ID=scaffold63|size1124630:hit:8677:4.5.0.3;Name=snap_masked-scaffold63|size1124630-abinit-gene-3.10-mRNA-1
scaffold63|size1124630	snap_masked	match_part	320442	320909	48.523	+	.	ID=scaffold63|size1124630:hsp:15061:4.5.0.3;Parent=scaffold63|size1124630:hit:8677:4.5.0.3;Target=snap_masked-scaffold63|size1124630-abinit-gene-3.10-mRNA-1 1 468 +;Gap=M468
scaffold63|size1124630	snap_masked	match_part	320928	321593	45.421	+	.	ID=scaffold63|size1124630:hsp:15062:4.5.0.3;Parent=scaffold63|size1124630:hit:8677:4.5.0.3;Target=snap_masked-scaffold63|size1124630-abinit-gene-3.10-mRNA-1 469 1134 +;Gap=M666
scaffold63|size1124630	snap_masked	match	321969	322373	30.846	+	.	ID=scaffold63|size1124630:hit:8678:4.5.0.3;Name=snap_masked-scaffold63|size1124630-abinit-gene-3.11-mRNA-1
scaffold63|size1124630	snap_masked	match_part	321969	322373	30.846	+	.	ID=scaffold63|size1124630:hsp:15063:4.5.0.3;Parent=scaffold63|size1124630:hit:8678:4.5.0.3;Target=snap_masked-scaffold63|size1124630-abinit-gene-3.11-mRNA-1 1 405 +;Gap=M405
scaffold63|size1124630	snap_masked	match	322705	323127	23.959	+	.	ID=scaffold63|size1124630:hit:8679:4.5.0.3;Name=snap_masked-scaffold63|size1124630-abinit-gene-3.12-mRNA-1
scaffold63|size1124630	snap_masked	match_part	322705	323127	23.959	+	.	ID=scaffold63|size1124630:hsp:15064:4.5.0.3;Parent=scaffold63|size1124630:hit:8679:4.5.0.3;Target=snap_masked-scaffold63|size1124630-abinit-gene-3.12-mRNA-1 1 423 +;Gap=M423
scaffold63|size1124630	snap_masked	match	324898	325449	30.244	+	.	ID=scaffold63|size1124630:hit:8680:4.5.0.3;Name=snap_masked-scaffold63|size1124630-abinit-gene-3.13-mRNA-1
scaffold63|size1124630	snap_masked	match_part	324898	325449	30.244	+	.	ID=scaffold63|size1124630:hsp:15065:4.5.0.3;Parent=scaffold63|size1124630:hit:8680:4.5.0.3;Target=snap_masked-scaffold63|size1124630-abinit-gene-3.13-mRNA-1 1 552 +;Gap=M552
scaffold63|size1124630	snap_masked	match	342230	343235	22.753	+	.	ID=scaffold63|size1124630:hit:8681:4.5.0.3;Name=snap_masked-scaffold63|size1124630-abinit-gene-3.14-mRNA-1
scaffold63|size1124630	snap_masked	match_part	342230	342280	3.999	+	.	ID=scaffold63|size1124630:hsp:15066:4.5.0.3;Parent=scaffold63|size1124630:hit:8681:4.5.0.3;Target=snap_masked-scaffold63|size1124630-abinit-gene-3.14-mRNA-1 1 51 +;Gap=M51
scaffold63|size1124630	snap_masked	match_part	343074	343235	18.754	+	.	ID=scaffold63|size1124630:hsp:15067:4.5.0.3;Parent=scaffold63|size1124630:hit:8681:4.5.0.3;Target=snap_masked-scaffold63|size1124630-abinit-gene-3.14-mRNA-1 52 213 +;Gap=M162
scaffold63|size1124630	snap_masked	match	366773	367381	22.12	+	.	ID=scaffold63|size1124630:hit:8682:4.5.0.3;Name=snap_masked-scaffold63|size1124630-abinit-gene-3.15-mRNA-1
scaffold63|size1124630	snap_masked	match_part	366773	367381	22.120	+	.	ID=scaffold63|size1124630:hsp:15068:4.5.0.3;Parent=scaffold63|size1124630:hit:8682:4.5.0.3;Target=snap_masked-scaffold63|size1124630-abinit-gene-3.15-mRNA-1 1 609 +;Gap=M609
scaffold63|size1124630	snap_masked	match	370460	370750	22.643	+	.	ID=scaffold63|size1124630:hit:8683:4.5.0.3;Name=snap_masked-scaffold63|size1124630-abinit-gene-3.16-mRNA-1
scaffold63|size1124630	snap_masked	match_part	370460	370750	22.643	+	.	ID=scaffold63|size1124630:hsp:15069:4.5.0.3;Parent=scaffold63|size1124630:hit:8683:4.5.0.3;Target=snap_masked-scaffold63|size1124630-abinit-gene-3.16-mRNA-1 1 291 +;Gap=M291
scaffold63|size1124630	snap_masked	match	370871	371110	6.088	+	.	ID=scaffold63|size1124630:hit:8684:4.5.0.3;Name=snap_masked-scaffold63|size1124630-abinit-gene-3.17-mRNA-1
scaffold63|size1124630	snap_masked	match_part	370871	371110	6.088	+	.	ID=scaffold63|size1124630:hsp:15070:4.5.0.3;Parent=scaffold63|size1124630:hit:8684:4.5.0.3;Target=snap_masked-scaffold63|size1124630-abinit-gene-3.17-mRNA-1 1 240 +;Gap=M240
scaffold63|size1124630	snap_masked	match	312547	314543	85.675	-	.	ID=scaffold63|size1124630:hit:8685:4.5.0.3;Name=snap_masked-scaffold63|size1124630-abinit-gene-3.18-mRNA-1
scaffold63|size1124630	snap_masked	match_part	312636	314543	80.455	-	.	ID=scaffold63|size1124630:hsp:15071:4.5.0.3;Parent=scaffold63|size1124630:hit:8685:4.5.0.3;Target=snap_masked-scaffold63|size1124630-abinit-gene-3.18-mRNA-1 64 1971 +;Gap=M1908
scaffold63|size1124630	snap_masked	match_part	312547	312609	5.220	-	.	ID=scaffold63|size1124630:hsp:15072:4.5.0.3;Parent=scaffold63|size1124630:hit:8685:4.5.0.3;Target=snap_masked-scaffold63|size1124630-abinit-gene-3.18-mRNA-1 1 63 +;Gap=M63
scaffold63|size1124630	snap_masked	match	323831	324385	25.913	-	.	ID=scaffold63|size1124630:hit:8686:4.5.0.3;Name=snap_masked-scaffold63|size1124630-abinit-gene-3.19-mRNA-1
scaffold63|size1124630	snap_masked	match_part	324329	324385	8.914	-	.	ID=scaffold63|size1124630:hsp:15073:4.5.0.3;Parent=scaffold63|size1124630:hit:8686:4.5.0.3;Target=snap_masked-scaffold63|size1124630-abinit-gene-3.19-mRNA-1 307 363 +;Gap=M57
scaffold63|size1124630	snap_masked	match_part	323831	324136	16.999	-	.	ID=scaffold63|size1124630:hsp:15074:4.5.0.3;Parent=scaffold63|size1124630:hit:8686:4.5.0.3;Target=snap_masked-scaffold63|size1124630-abinit-gene-3.19-mRNA-1 1 306 +;Gap=M306
scaffold63|size1124630	snap_masked	match	346941	352965	298.897	-	.	ID=scaffold63|size1124630:hit:8687:4.5.0.3;Name=snap_masked-scaffold63|size1124630-abinit-gene-3.20-mRNA-1
scaffold63|size1124630	snap_masked	match_part	352111	352965	32.162	-	.	ID=scaffold63|size1124630:hsp:15075:4.5.0.3;Parent=scaffold63|size1124630:hit:8687:4.5.0.3;Target=snap_masked-scaffold63|size1124630-abinit-gene-3.20-mRNA-1 4936 5790 +;Gap=M855
scaffold63|size1124630	snap_masked	match_part	346941	351875	266.735	-	.	ID=scaffold63|size1124630:hsp:15076:4.5.0.3;Parent=scaffold63|size1124630:hit:8687:4.5.0.3;Target=snap_masked-scaffold63|size1124630-abinit-gene-3.20-mRNA-1 1 4935 +;Gap=M4935
scaffold63|size1124630	snap_masked	match	363124	365529	28.535	-	.	ID=scaffold63|size1124630:hit:8688:4.5.0.3;Name=snap_masked-scaffold63|size1124630-abinit-gene-3.21-mRNA-1
scaffold63|size1124630	snap_masked	match_part	364884	365529	25.262	-	.	ID=scaffold63|size1124630:hsp:15077:4.5.0.3;Parent=scaffold63|size1124630:hit:8688:4.5.0.3;Target=snap_masked-scaffold63|size1124630-abinit-gene-3.21-mRNA-1 15 660 +;Gap=M646
scaffold63|size1124630	snap_masked	match_part	363124	363137	3.273	-	.	ID=scaffold63|size1124630:hsp:15078:4.5.0.3;Parent=scaffold63|size1124630:hit:8688:4.5.0.3;Target=snap_masked-scaffold63|size1124630-abinit-gene-3.21-mRNA-1 1 14 +;Gap=M14
scaffold63|size1124630	snap_masked	match	368773	369951	74.362	-	.	ID=scaffold63|size1124630:hit:8689:4.5.0.3;Name=snap_masked-scaffold63|size1124630-abinit-gene-3.22-mRNA-1
scaffold63|size1124630	snap_masked	match_part	368773	369951	74.362	-	.	ID=scaffold63|size1124630:hsp:15079:4.5.0.3;Parent=scaffold63|size1124630:hit:8689:4.5.0.3;Target=snap_masked-scaffold63|size1124630-abinit-gene-3.22-mRNA-1 1 1179 +;Gap=M1179
scaffold63|size1124630	augustus_masked	match	320442	321593	0.84	+	.	ID=scaffold63|size1124630:hit:8690:4.5.0.3;Name=augustus_masked-scaffold63|size1124630-abinit-gene-3.0-mRNA-1
scaffold63|size1124630	augustus_masked	match_part	320442	320909	0.84	+	.	ID=scaffold63|size1124630:hsp:15080:4.5.0.3;Parent=scaffold63|size1124630:hit:8690:4.5.0.3;Target=augustus_masked-scaffold63|size1124630-abinit-gene-3.0-mRNA-1 1 468 +;Gap=M468
scaffold63|size1124630	augustus_masked	match_part	320973	321593	0.84	+	.	ID=scaffold63|size1124630:hsp:15081:4.5.0.3;Parent=scaffold63|size1124630:hit:8690:4.5.0.3;Target=augustus_masked-scaffold63|size1124630-abinit-gene-3.0-mRNA-1 469 1089 +;Gap=M621
scaffold63|size1124630	augustus_masked	match	321969	322373	0.95	+	.	ID=scaffold63|size1124630:hit:8691:4.5.0.3;Name=augustus_masked-scaffold63|size1124630-abinit-gene-3.1-mRNA-1
scaffold63|size1124630	augustus_masked	match_part	321969	322373	0.95	+	.	ID=scaffold63|size1124630:hsp:15082:4.5.0.3;Parent=scaffold63|size1124630:hit:8691:4.5.0.3;Target=augustus_masked-scaffold63|size1124630-abinit-gene-3.1-mRNA-1 1 405 +;Gap=M405
scaffold63|size1124630	augustus_masked	match	322705	323127	0.8	+	.	ID=scaffold63|size1124630:hit:8692:4.5.0.3;Name=augustus_masked-scaffold63|size1124630-abinit-gene-3.2-mRNA-1
scaffold63|size1124630	augustus_masked	match_part	322705	323127	0.8	+	.	ID=scaffold63|size1124630:hsp:15083:4.5.0.3;Parent=scaffold63|size1124630:hit:8692:4.5.0.3;Target=augustus_masked-scaffold63|size1124630-abinit-gene-3.2-mRNA-1 1 423 +;Gap=M423
scaffold63|size1124630	augustus_masked	match	370460	370750	0.95	+	.	ID=scaffold63|size1124630:hit:8693:4.5.0.3;Name=augustus_masked-scaffold63|size1124630-abinit-gene-3.3-mRNA-1
scaffold63|size1124630	augustus_masked	match_part	370460	370750	0.95	+	.	ID=scaffold63|size1124630:hsp:15084:4.5.0.3;Parent=scaffold63|size1124630:hit:8693:4.5.0.3;Target=augustus_masked-scaffold63|size1124630-abinit-gene-3.3-mRNA-1 1 291 +;Gap=M291
scaffold63|size1124630	augustus_masked	match	312246	314543	0.97	-	.	ID=scaffold63|size1124630:hit:8694:4.5.0.3;Name=augustus_masked-scaffold63|size1124630-abinit-gene-3.4-mRNA-1
scaffold63|size1124630	augustus_masked	match_part	312246	314543	0.97	-	.	ID=scaffold63|size1124630:hsp:15085:4.5.0.3;Parent=scaffold63|size1124630:hit:8694:4.5.0.3;Target=augustus_masked-scaffold63|size1124630-abinit-gene-3.4-mRNA-1 1 2298 +;Gap=M2298
scaffold63|size1124630	augustus_masked	match	346941	365529	0.21	-	.	ID=scaffold63|size1124630:hit:8695:4.5.0.3;Name=augustus_masked-scaffold63|size1124630-abinit-gene-3.5-mRNA-1
scaffold63|size1124630	augustus_masked	match_part	364884	365529	0.21	-	.	ID=scaffold63|size1124630:hsp:15086:4.5.0.3;Parent=scaffold63|size1124630:hit:8695:4.5.0.3;Target=augustus_masked-scaffold63|size1124630-abinit-gene-3.5-mRNA-1 5796 6441 +;Gap=M646
scaffold63|size1124630	augustus_masked	match_part	352111	352970	0.21	-	.	ID=scaffold63|size1124630:hsp:15087:4.5.0.3;Parent=scaffold63|size1124630:hit:8695:4.5.0.3;Target=augustus_masked-scaffold63|size1124630-abinit-gene-3.5-mRNA-1 4936 5795 +;Gap=M860
scaffold63|size1124630	augustus_masked	match_part	346941	351875	0.21	-	.	ID=scaffold63|size1124630:hsp:15088:4.5.0.3;Parent=scaffold63|size1124630:hit:8695:4.5.0.3;Target=augustus_masked-scaffold63|size1124630-abinit-gene-3.5-mRNA-1 1 4935 +;Gap=M4935
scaffold63|size1124630	augustus_masked	match	366656	368158	0.31	-	.	ID=scaffold63|size1124630:hit:8696:4.5.0.3;Name=augustus_masked-scaffold63|size1124630-abinit-gene-3.6-mRNA-1
scaffold63|size1124630	augustus_masked	match_part	366656	368158	0.31	-	.	ID=scaffold63|size1124630:hsp:15089:4.5.0.3;Parent=scaffold63|size1124630:hit:8696:4.5.0.3;Target=augustus_masked-scaffold63|size1124630-abinit-gene-3.6-mRNA-1 1 1503 +;Gap=M1503
scaffold63|size1124630	augustus_masked	match	368773	369951	0.9	-	.	ID=scaffold63|size1124630:hit:8697:4.5.0.3;Name=augustus_masked-scaffold63|size1124630-abinit-gene-3.7-mRNA-1
scaffold63|size1124630	augustus_masked	match_part	368773	369951	0.9	-	.	ID=scaffold63|size1124630:hsp:15090:4.5.0.3;Parent=scaffold63|size1124630:hit:8697:4.5.0.3;Target=augustus_masked-scaffold63|size1124630-abinit-gene-3.7-mRNA-1 1 1179 +;Gap=M1179
scaffold63|size1124630	model_gff:maker	match	346892	353290	30797	-	.	ID=scaffold63|size1124630:hit:8698:4.5.0.3;Name=maker-scaffold63|size1124630-exonerate_est2genome-gene-3.0-mRNA-1;score=30797
scaffold63|size1124630	model_gff:maker	match_part	352111	353290	.	-	.	ID=scaffold63|size1124630:hsp:15091:4.5.0.3;Parent=scaffold63|size1124630:hit:8698:4.5.0.3;Target=maker-scaffold63|size1124630-exonerate_est2genome-gene-3.0-mRNA-1 4985 6164 +;Gap=M1180
scaffold63|size1124630	model_gff:maker	match_part	346892	351875	.	-	.	ID=scaffold63|size1124630:hsp:15092:4.5.0.3;Parent=scaffold63|size1124630:hit:8698:4.5.0.3;Target=maker-scaffold63|size1124630-exonerate_est2genome-gene-3.0-mRNA-1 1 4984 +;Gap=M4984
scaffold63|size1124630	model_gff:maker	match	312246	313316	1041	-	.	ID=scaffold63|size1124630:hit:8699:4.5.0.3;Name=maker-scaffold63|size1124630-exonerate_protein2genome-gene-3.2-mRNA-1;score=1041
scaffold63|size1124630	model_gff:maker	match_part	312640	313316	.	-	.	ID=scaffold63|size1124630:hsp:15093:4.5.0.3;Parent=scaffold63|size1124630:hit:8699:4.5.0.3;Target=maker-scaffold63|size1124630-exonerate_protein2genome-gene-3.2-mRNA-1 365 1041 +;Gap=M677
scaffold63|size1124630	model_gff:maker	match_part	312246	312609	.	-	.	ID=scaffold63|size1124630:hsp:15094:4.5.0.3;Parent=scaffold63|size1124630:hit:8699:4.5.0.3;Target=maker-scaffold63|size1124630-exonerate_protein2genome-gene-3.2-mRNA-1 1 364 +;Gap=M364
scaffold63|size1124630	model_gff:maker	match	312246	314543	2298	-	.	ID=scaffold63|size1124630:hit:8700:4.5.0.3;Name=maker-scaffold63|size1124630-exonerate_protein2genome-gene-3.2-mRNA-2;score=2298
scaffold63|size1124630	model_gff:maker	match_part	312246	314543	.	-	.	ID=scaffold63|size1124630:hsp:15095:4.5.0.3;Parent=scaffold63|size1124630:hit:8700:4.5.0.3;Target=maker-scaffold63|size1124630-exonerate_protein2genome-gene-3.2-mRNA-2 1 2298 +;Gap=M2298
scaffold63|size1124630	model_gff:maker	match	312246	314366	2121	-	.	ID=scaffold63|size1124630:hit:8701:4.5.0.3;Name=maker-scaffold63|size1124630-exonerate_protein2genome-gene-3.2-mRNA-3;score=2121
scaffold63|size1124630	model_gff:maker	match_part	312246	314366	.	-	.	ID=scaffold63|size1124630:hsp:15096:4.5.0.3;Parent=scaffold63|size1124630:hit:8701:4.5.0.3;Target=maker-scaffold63|size1124630-exonerate_protein2genome-gene-3.2-mRNA-3 1 2121 +;Gap=M2121
scaffold63|size1124630	model_gff:maker	match	324898	325449	552	+	.	ID=scaffold63|size1124630:hit:8702:4.5.0.3;Name=maker-scaffold63|size1124630-exonerate_protein2genome-gene-3.1-mRNA-1;score=552
scaffold63|size1124630	model_gff:maker	match_part	324898	325449	.	+	.	ID=scaffold63|size1124630:hsp:15097:4.5.0.3;Parent=scaffold63|size1124630:hit:8702:4.5.0.3;Target=maker-scaffold63|size1124630-exonerate_protein2genome-gene-3.1-mRNA-1 1 552 +;Gap=M552
scaffold63|size1124630	model_gff:maker	match	324949	325449	501	+	.	ID=scaffold63|size1124630:hit:8703:4.5.0.3;Name=maker-scaffold63|size1124630-exonerate_protein2genome-gene-3.1-mRNA-2;score=501
scaffold63|size1124630	model_gff:maker	match_part	324949	325449	.	+	.	ID=scaffold63|size1124630:hsp:15098:4.5.0.3;Parent=scaffold63|size1124630:hit:8703:4.5.0.3;Target=maker-scaffold63|size1124630-exonerate_protein2genome-gene-3.1-mRNA-2 1 501 +;Gap=M501
scaffold63|size1124630	model_gff:maker	match	325483	325677	195	+	.	ID=scaffold63|size1124630:hit:8704:4.5.0.3;Name=maker-scaffold63|size1124630-exonerate_protein2genome-gene-3.1-mRNA-3;score=195
scaffold63|size1124630	model_gff:maker	match_part	325483	325677	.	+	.	ID=scaffold63|size1124630:hsp:15099:4.5.0.3;Parent=scaffold63|size1124630:hit:8704:4.5.0.3;Target=maker-scaffold63|size1124630-exonerate_protein2genome-gene-3.1-mRNA-3 1 195 +;Gap=M195
scaffold63|size1124630	model_gff:maker	match	325442	325588	147	+	.	ID=scaffold63|size1124630:hit:8705:4.5.0.3;Name=maker-scaffold63|size1124630-exonerate_protein2genome-gene-3.1-mRNA-4;score=147
scaffold63|size1124630	model_gff:maker	match_part	325442	325588	.	+	.	ID=scaffold63|size1124630:hsp:15100:4.5.0.3;Parent=scaffold63|size1124630:hit:8705:4.5.0.3;Target=maker-scaffold63|size1124630-exonerate_protein2genome-gene-3.1-mRNA-4 1 147 +;Gap=M147
scaffold63|size1124630	model_gff:maker	match	325579	325677	99	+	.	ID=scaffold63|size1124630:hit:8706:4.5.0.3;Name=maker-scaffold63|size1124630-exonerate_protein2genome-gene-3.1-mRNA-5;score=99
scaffold63|size1124630	model_gff:maker	match_part	325579	325677	.	+	.	ID=scaffold63|size1124630:hsp:15101:4.5.0.3;Parent=scaffold63|size1124630:hit:8706:4.5.0.3;Target=maker-scaffold63|size1124630-exonerate_protein2genome-gene-3.1-mRNA-5 1 99 +;Gap=M99
###
scaffold63|size1124630	maker	gene	460164	462113	.	+	.	ID=CCRYP_002716|size1124630-exonerate_est2genome-gene-4.9;Name=CCRYP_002716|size1124630-exonerate_est2genome-gene-4.9;Alias=maker-scaffold63|size1124630-exonerate_est2genome-gene-4.9;
scaffold63|size1124630	maker	mRNA	460164	462113	.	+	.	ID=CCRYP_002716|size1124630-exonerate_est2genome-gene-4.9-mRNA-1;Parent=CCRYP_002716|size1124630-exonerate_est2genome-gene-4.9;Name=CCRYP_002716|size1124630-exonerate_est2genome-gene-4.9-mRNA-1;Alias=maker-scaffold63|size1124630-exonerate_est2genome-gene-4.9-mRNA-1;_AED=0.00;_QI=300|-1|1|1|-1|1|1|66|527;_eAED=0.00;score=9741;
scaffold63|size1124630	maker	exon	460164	462113	.	+	.	ID=CCRYP_002716-RA|size1124630-exonerate_est2genome-gene-4.9-mRNA-1:exon:629;Parent=CCRYP_002716-RA|size1124630-exonerate_est2genome-gene-4.9-mRNA-1;
scaffold63|size1124630	maker	five_prime_UTR	460164	460463	.	+	.	ID=CCRYP_002716-RA|size1124630-exonerate_est2genome-gene-4.9-mRNA-1:five_prime_utr;Parent=CCRYP_002716-RA|size1124630-exonerate_est2genome-gene-4.9-mRNA-1;
scaffold63|size1124630	maker	CDS	460464	462047	.	+	0	ID=CCRYP_002716-RA|size1124630-exonerate_est2genome-gene-4.9-mRNA-1:cds;Parent=CCRYP_002716-RA|size1124630-exonerate_est2genome-gene-4.9-mRNA-1;
scaffold63|size1124630	maker	three_prime_UTR	462048	462113	.	+	.	ID=CCRYP_002716-RA|size1124630-exonerate_est2genome-gene-4.9-mRNA-1:three_prime_utr;Parent=CCRYP_002716-RA|size1124630-exonerate_est2genome-gene-4.9-mRNA-1;
scaffold63|size1124630	maker	gene	401825	406312	.	+	.	ID=CCRYP_002714|size1124630-exonerate_est2genome-gene-4.8;Name=CCRYP_002714|size1124630-exonerate_est2genome-gene-4.8;Alias=maker-scaffold63|size1124630-exonerate_est2genome-gene-4.8;
scaffold63|size1124630	maker	mRNA	401825	406312	.	+	.	ID=CCRYP_002714|size1124630-exonerate_est2genome-gene-4.8-mRNA-1;Parent=CCRYP_002714|size1124630-exonerate_est2genome-gene-4.8;Name=CCRYP_002714|size1124630-exonerate_est2genome-gene-4.8-mRNA-1;Alias=maker-scaffold63|size1124630-exonerate_est2genome-gene-4.8-mRNA-1;_AED=0.02;_QI=82|1|1|1|1|1|4|269|1298;_eAED=0.02;score=21186;
scaffold63|size1124630	maker	mRNA	401825	406312	.	+	.	ID=CCRYP_002714|size1124630-exonerate_est2genome-gene-4.8-mRNA-2;Parent=CCRYP_002714|size1124630-exonerate_est2genome-gene-4.8;Name=CCRYP_002714|size1124630-exonerate_est2genome-gene-4.8-mRNA-2;Alias=maker-scaffold63|size1124630-exonerate_est2genome-gene-4.8-mRNA-2;_AED=0.01;_QI=82|1|1|1|1|1|3|769|1160;_eAED=0.01;score=21639;
scaffold63|size1124630	maker	mRNA	401825	406312	.	+	.	ID=CCRYP_002714|size1124630-exonerate_est2genome-gene-4.8-mRNA-3;Parent=CCRYP_002714|size1124630-exonerate_est2genome-gene-4.8;Name=CCRYP_002714|size1124630-exonerate_est2genome-gene-4.8-mRNA-3;Alias=maker-scaffold63|size1124630-exonerate_est2genome-gene-4.8-mRNA-3;_AED=0.00;_QI=82|1|1|1|1|1|2|2407|640;_eAED=0.00;score=22044;
scaffold63|size1124630	maker	exon	401825	403825	.	+	.	ID=CCRYP_002714-RA|size1124630-exonerate_est2genome-gene-4.8-mRNA-1:exon:630;Parent=CCRYP_002714-RA|size1124630-exonerate_est2genome-gene-4.8-mRNA-1,CCRYP_002714-RA|size1124630-exonerate_est2genome-gene-4.8-mRNA-2;
scaffold63|size1124630	maker	exon	403904	405252	.	+	.	ID=CCRYP_002714-RA|size1124630-exonerate_est2genome-gene-4.8-mRNA-1:exon:631;Parent=CCRYP_002714-RA|size1124630-exonerate_est2genome-gene-4.8-mRNA-1,CCRYP_002714-RA|size1124630-exonerate_est2genome-gene-4.8-mRNA-2;
scaffold63|size1124630	maker	exon	405329	405504	.	+	.	ID=CCRYP_002714-RA|size1124630-exonerate_est2genome-gene-4.8-mRNA-1:exon:632;Parent=CCRYP_002714-RA|size1124630-exonerate_est2genome-gene-4.8-mRNA-1;
scaffold63|size1124630	maker	exon	405591	406312	.	+	.	ID=CCRYP_002714-RA|size1124630-exonerate_est2genome-gene-4.8-mRNA-1:exon:633;Parent=CCRYP_002714-RA|size1124630-exonerate_est2genome-gene-4.8-mRNA-1;
scaffold63|size1124630	maker	exon	405329	406312	.	+	.	ID=CCRYP_002714-RC|size1124630-exonerate_est2genome-gene-4.8-mRNA-2:exon:634;Parent=CCRYP_002714-RC|size1124630-exonerate_est2genome-gene-4.8-mRNA-2,CCRYP_002714-RC|size1124630-exonerate_est2genome-gene-4.8-mRNA-3;
scaffold63|size1124630	maker	exon	401825	405252	.	+	.	ID=CCRYP_002714-RB|size1124630-exonerate_est2genome-gene-4.8-mRNA-3:exon:635;Parent=CCRYP_002714-RB|size1124630-exonerate_est2genome-gene-4.8-mRNA-3;
scaffold63|size1124630	maker	five_prime_UTR	401825	401906	.	+	.	ID=CCRYP_002714-RA|size1124630-exonerate_est2genome-gene-4.8-mRNA-1:five_prime_utr;Parent=CCRYP_002714-RA|size1124630-exonerate_est2genome-gene-4.8-mRNA-1;
scaffold63|size1124630	maker	CDS	401907	403825	.	+	0	ID=CCRYP_002714-RA|size1124630-exonerate_est2genome-gene-4.8-mRNA-1:cds;Parent=CCRYP_002714-RA|size1124630-exonerate_est2genome-gene-4.8-mRNA-1;
scaffold63|size1124630	maker	CDS	403904	405252	.	+	1	ID=CCRYP_002714-RA|size1124630-exonerate_est2genome-gene-4.8-mRNA-1:cds;Parent=CCRYP_002714-RA|size1124630-exonerate_est2genome-gene-4.8-mRNA-1;
scaffold63|size1124630	maker	CDS	405329	405504	.	+	2	ID=CCRYP_002714-RA|size1124630-exonerate_est2genome-gene-4.8-mRNA-1:cds;Parent=CCRYP_002714-RA|size1124630-exonerate_est2genome-gene-4.8-mRNA-1;
scaffold63|size1124630	maker	CDS	405591	406043	.	+	0	ID=CCRYP_002714-RA|size1124630-exonerate_est2genome-gene-4.8-mRNA-1:cds;Parent=CCRYP_002714-RA|size1124630-exonerate_est2genome-gene-4.8-mRNA-1;
scaffold63|size1124630	maker	three_prime_UTR	406044	406312	.	+	.	ID=CCRYP_002714-RA|size1124630-exonerate_est2genome-gene-4.8-mRNA-1:three_prime_utr;Parent=CCRYP_002714-RA|size1124630-exonerate_est2genome-gene-4.8-mRNA-1;
scaffold63|size1124630	maker	five_prime_UTR	401825	401906	.	+	.	ID=CCRYP_002714-RC|size1124630-exonerate_est2genome-gene-4.8-mRNA-2:five_prime_utr;Parent=CCRYP_002714-RC|size1124630-exonerate_est2genome-gene-4.8-mRNA-2;
scaffold63|size1124630	maker	CDS	401907	403825	.	+	0	ID=CCRYP_002714-RC|size1124630-exonerate_est2genome-gene-4.8-mRNA-2:cds;Parent=CCRYP_002714-RC|size1124630-exonerate_est2genome-gene-4.8-mRNA-2;
scaffold63|size1124630	maker	CDS	403904	405252	.	+	1	ID=CCRYP_002714-RC|size1124630-exonerate_est2genome-gene-4.8-mRNA-2:cds;Parent=CCRYP_002714-RC|size1124630-exonerate_est2genome-gene-4.8-mRNA-2;
scaffold63|size1124630	maker	CDS	405329	405543	.	+	2	ID=CCRYP_002714-RC|size1124630-exonerate_est2genome-gene-4.8-mRNA-2:cds;Parent=CCRYP_002714-RC|size1124630-exonerate_est2genome-gene-4.8-mRNA-2;
scaffold63|size1124630	maker	three_prime_UTR	405544	406312	.	+	.	ID=CCRYP_002714-RC|size1124630-exonerate_est2genome-gene-4.8-mRNA-2:three_prime_utr;Parent=CCRYP_002714-RC|size1124630-exonerate_est2genome-gene-4.8-mRNA-2;
scaffold63|size1124630	maker	five_prime_UTR	401825	401906	.	+	.	ID=CCRYP_002714-RB|size1124630-exonerate_est2genome-gene-4.8-mRNA-3:five_prime_utr;Parent=CCRYP_002714-RB|size1124630-exonerate_est2genome-gene-4.8-mRNA-3;
scaffold63|size1124630	maker	CDS	401907	403829	.	+	0	ID=CCRYP_002714-RB|size1124630-exonerate_est2genome-gene-4.8-mRNA-3:cds;Parent=CCRYP_002714-RB|size1124630-exonerate_est2genome-gene-4.8-mRNA-3;
scaffold63|size1124630	maker	three_prime_UTR	403830	405252	.	+	.	ID=CCRYP_002714-RB|size1124630-exonerate_est2genome-gene-4.8-mRNA-3:three_prime_utr;Parent=CCRYP_002714-RB|size1124630-exonerate_est2genome-gene-4.8-mRNA-3;
scaffold63|size1124630	maker	three_prime_UTR	405329	406312	.	+	.	ID=CCRYP_002714-RB|size1124630-exonerate_est2genome-gene-4.8-mRNA-3:three_prime_utr;Parent=CCRYP_002714-RB|size1124630-exonerate_est2genome-gene-4.8-mRNA-3;
scaffold63|size1124630	maker	gene	472665	473411	.	+	.	ID=CCRYP_002721|size1124630-processed-gene-4.15;Name=CCRYP_002721|size1124630-processed-gene-4.15;Alias=snap_masked-scaffold63|size1124630-processed-gene-4.15;
scaffold63|size1124630	maker	mRNA	472665	473411	.	+	.	ID=CCRYP_002721|size1124630-processed-gene-4.15-mRNA-1;Parent=CCRYP_002721|size1124630-processed-gene-4.15;Name=CCRYP_002721|size1124630-processed-gene-4.15-mRNA-1;Alias=snap_masked-scaffold63|size1124630-processed-gene-4.15-mRNA-1;_AED=0.28;_QI=0|-1|0|1|-1|1|1|0|248;_eAED=0.27;
scaffold63|size1124630	maker	exon	472665	473411	.	+	.	ID=CCRYP_002721-RA|size1124630-processed-gene-4.15-mRNA-1:exon:636;Parent=CCRYP_002721-RA|size1124630-processed-gene-4.15-mRNA-1;
scaffold63|size1124630	maker	CDS	472665	473411	.	+	0	ID=CCRYP_002721-RA|size1124630-processed-gene-4.15-mRNA-1:cds;Parent=CCRYP_002721-RA|size1124630-processed-gene-4.15-mRNA-1;
scaffold63|size1124630	maker	gene	467269	467712	.	+	.	ID=CCRYP_002719|size1124630-processed-gene-4.14;Name=CCRYP_002719|size1124630-processed-gene-4.14;Alias=snap_masked-scaffold63|size1124630-processed-gene-4.14;
scaffold63|size1124630	maker	mRNA	467269	467712	.	+	.	ID=CCRYP_002719|size1124630-processed-gene-4.14-mRNA-1;Parent=CCRYP_002719|size1124630-processed-gene-4.14;Name=CCRYP_002719|size1124630-processed-gene-4.14-mRNA-1;Alias=snap_masked-scaffold63|size1124630-processed-gene-4.14-mRNA-1;_AED=0.38;_QI=0|-1|0|1|-1|1|1|0|147;_eAED=0.38;
scaffold63|size1124630	maker	exon	467269	467712	.	+	.	ID=CCRYP_002719-RA|size1124630-processed-gene-4.14-mRNA-1:exon:637;Parent=CCRYP_002719-RA|size1124630-processed-gene-4.14-mRNA-1;
scaffold63|size1124630	maker	CDS	467269	467712	.	+	0	ID=CCRYP_002719-RA|size1124630-processed-gene-4.14-mRNA-1:cds;Parent=CCRYP_002719-RA|size1124630-processed-gene-4.14-mRNA-1;
scaffold63|size1124630	maker	gene	472300	474886	.	-	.	ID=CCRYP_002720|size1124630-snap-gene-4.9;Name=CCRYP_002720|size1124630-snap-gene-4.9;Alias=maker-scaffold63|size1124630-snap-gene-4.9;
scaffold63|size1124630	maker	mRNA	472300	474886	.	-	.	ID=CCRYP_002720|size1124630-snap-gene-4.9-mRNA-1;Parent=CCRYP_002720|size1124630-snap-gene-4.9;Name=CCRYP_002720|size1124630-snap-gene-4.9-mRNA-1;Alias=maker-scaffold63|size1124630-snap-gene-4.9-mRNA-1;_AED=0.02;_QI=108|1|1|1|1|1|2|1375|328;_eAED=0.02;
scaffold63|size1124630	maker	exon	472300	474502	.	-	.	ID=CCRYP_002720-RA|size1124630-snap-gene-4.9-mRNA-1:exon:639;Parent=CCRYP_002720-RA|size1124630-snap-gene-4.9-mRNA-1;
scaffold63|size1124630	maker	exon	474620	474886	.	-	.	ID=CCRYP_002720-RA|size1124630-snap-gene-4.9-mRNA-1:exon:638;Parent=CCRYP_002720-RA|size1124630-snap-gene-4.9-mRNA-1;
scaffold63|size1124630	maker	five_prime_UTR	474779	474886	.	-	.	ID=CCRYP_002720-RA|size1124630-snap-gene-4.9-mRNA-1:five_prime_utr;Parent=CCRYP_002720-RA|size1124630-snap-gene-4.9-mRNA-1;
scaffold63|size1124630	maker	CDS	474620	474778	.	-	0	ID=CCRYP_002720-RA|size1124630-snap-gene-4.9-mRNA-1:cds;Parent=CCRYP_002720-RA|size1124630-snap-gene-4.9-mRNA-1;
scaffold63|size1124630	maker	CDS	473675	474502	.	-	0	ID=CCRYP_002720-RA|size1124630-snap-gene-4.9-mRNA-1:cds;Parent=CCRYP_002720-RA|size1124630-snap-gene-4.9-mRNA-1;
scaffold63|size1124630	maker	three_prime_UTR	472300	473674	.	-	.	ID=CCRYP_002720-RA|size1124630-snap-gene-4.9-mRNA-1:three_prime_utr;Parent=CCRYP_002720-RA|size1124630-snap-gene-4.9-mRNA-1;
scaffold63|size1124630	maker	gene	462090	464680	.	-	.	ID=CCRYP_002717|size1124630-exonerate_est2genome-gene-4.11;Name=CCRYP_002717|size1124630-exonerate_est2genome-gene-4.11;Alias=maker-scaffold63|size1124630-exonerate_est2genome-gene-4.11;
scaffold63|size1124630	maker	mRNA	462090	464677	.	-	.	ID=CCRYP_002717|size1124630-exonerate_est2genome-gene-4.11-mRNA-1;Parent=CCRYP_002717|size1124630-exonerate_est2genome-gene-4.11;Name=CCRYP_002717|size1124630-exonerate_est2genome-gene-4.11-mRNA-1;Alias=maker-scaffold63|size1124630-exonerate_est2genome-gene-4.11-mRNA-1;_AED=0.06;_QI=232|1|1|1|1|1|5|70|639;_eAED=0.06;score=10885;
scaffold63|size1124630	maker	mRNA	462093	464680	.	-	.	ID=CCRYP_002717|size1124630-exonerate_est2genome-gene-4.11-mRNA-2;Parent=CCRYP_002717|size1124630-exonerate_est2genome-gene-4.11;Name=CCRYP_002717|size1124630-exonerate_est2genome-gene-4.11-mRNA-2;Alias=maker-scaffold63|size1124630-exonerate_est2genome-gene-4.11-mRNA-2;_AED=0.04;_QI=522|1|1|1|1|1|4|67|578;_eAED=0.04;score=11575;
scaffold63|size1124630	maker	mRNA	463086	464680	.	-	.	ID=CCRYP_002717|size1124630-exonerate_est2genome-gene-4.11-mRNA-3;Parent=CCRYP_002717|size1124630-exonerate_est2genome-gene-4.11;Name=CCRYP_002717|size1124630-exonerate_est2genome-gene-4.11-mRNA-3;Alias=maker-scaffold63|size1124630-exonerate_est2genome-gene-4.11-mRNA-3;_AED=0.22;_QI=235|1|0.66|1|1|1|3|0|386;_eAED=0.22;score=1393;
scaffold63|size1124630	maker	exon	464303	464680	.	-	.	ID=CCRYP_002717-RC|size1124630-exonerate_est2genome-gene-4.11-mRNA-3:exon:648;Parent=CCRYP_002717-RC|size1124630-exonerate_est2genome-gene-4.11-mRNA-3;
scaffold63|size1124630	maker	exon	463086	463483	.	-	.	ID=CCRYP_002717-RC|size1124630-exonerate_est2genome-gene-4.11-mRNA-3:exon:647;Parent=CCRYP_002717-RC|size1124630-exonerate_est2genome-gene-4.11-mRNA-3;
scaffold63|size1124630	maker	exon	463582	464680	.	-	.	ID=CCRYP_002717-RB|size1124630-exonerate_est2genome-gene-4.11-mRNA-2:exon:646;Parent=CCRYP_002717-RB|size1124630-exonerate_est2genome-gene-4.11-mRNA-2;
scaffold63|size1124630	maker	exon	462093	462726	.	-	.	ID=CCRYP_002717-RB|size1124630-exonerate_est2genome-gene-4.11-mRNA-2:exon:645;Parent=CCRYP_002717-RB|size1124630-exonerate_est2genome-gene-4.11-mRNA-2;
scaffold63|size1124630	maker	exon	464303	464677	.	-	.	ID=CCRYP_002717-RA|size1124630-exonerate_est2genome-gene-4.11-mRNA-1:exon:644;Parent=CCRYP_002717-RA|size1124630-exonerate_est2genome-gene-4.11-mRNA-1;
scaffold63|size1124630	maker	exon	463582	464198	.	-	.	ID=CCRYP_002717-RA|size1124630-exonerate_est2genome-gene-4.11-mRNA-1:exon:643;Parent=CCRYP_002717-RA|size1124630-exonerate_est2genome-gene-4.11-mRNA-1,CCRYP_002717-RA|size1124630-exonerate_est2genome-gene-4.11-mRNA-3;
scaffold63|size1124630	maker	exon	463209	463483	.	-	.	ID=CCRYP_002717-RA|size1124630-exonerate_est2genome-gene-4.11-mRNA-1:exon:642;Parent=CCRYP_002717-RA|size1124630-exonerate_est2genome-gene-4.11-mRNA-1,CCRYP_002717-RA|size1124630-exonerate_est2genome-gene-4.11-mRNA-2;
scaffold63|size1124630	maker	exon	462812	463129	.	-	.	ID=CCRYP_002717-RA|size1124630-exonerate_est2genome-gene-4.11-mRNA-1:exon:641;Parent=CCRYP_002717-RA|size1124630-exonerate_est2genome-gene-4.11-mRNA-1,CCRYP_002717-RA|size1124630-exonerate_est2genome-gene-4.11-mRNA-2;
scaffold63|size1124630	maker	exon	462090	462726	.	-	.	ID=CCRYP_002717-RA|size1124630-exonerate_est2genome-gene-4.11-mRNA-1:exon:640;Parent=CCRYP_002717-RA|size1124630-exonerate_est2genome-gene-4.11-mRNA-1;
scaffold63|size1124630	maker	five_prime_UTR	464446	464677	.	-	.	ID=CCRYP_002717-RA|size1124630-exonerate_est2genome-gene-4.11-mRNA-1:five_prime_utr;Parent=CCRYP_002717-RA|size1124630-exonerate_est2genome-gene-4.11-mRNA-1;
scaffold63|size1124630	maker	CDS	464303	464445	.	-	0	ID=CCRYP_002717-RA|size1124630-exonerate_est2genome-gene-4.11-mRNA-1:cds;Parent=CCRYP_002717-RA|size1124630-exonerate_est2genome-gene-4.11-mRNA-1;
scaffold63|size1124630	maker	CDS	463582	464198	.	-	1	ID=CCRYP_002717-RA|size1124630-exonerate_est2genome-gene-4.11-mRNA-1:cds;Parent=CCRYP_002717-RA|size1124630-exonerate_est2genome-gene-4.11-mRNA-1;
scaffold63|size1124630	maker	CDS	463209	463483	.	-	2	ID=CCRYP_002717-RA|size1124630-exonerate_est2genome-gene-4.11-mRNA-1:cds;Parent=CCRYP_002717-RA|size1124630-exonerate_est2genome-gene-4.11-mRNA-1;
scaffold63|size1124630	maker	CDS	462812	463129	.	-	0	ID=CCRYP_002717-RA|size1124630-exonerate_est2genome-gene-4.11-mRNA-1:cds;Parent=CCRYP_002717-RA|size1124630-exonerate_est2genome-gene-4.11-mRNA-1;
scaffold63|size1124630	maker	CDS	462160	462726	.	-	0	ID=CCRYP_002717-RA|size1124630-exonerate_est2genome-gene-4.11-mRNA-1:cds;Parent=CCRYP_002717-RA|size1124630-exonerate_est2genome-gene-4.11-mRNA-1;
scaffold63|size1124630	maker	three_prime_UTR	462090	462159	.	-	.	ID=CCRYP_002717-RA|size1124630-exonerate_est2genome-gene-4.11-mRNA-1:three_prime_utr;Parent=CCRYP_002717-RA|size1124630-exonerate_est2genome-gene-4.11-mRNA-1;
scaffold63|size1124630	maker	five_prime_UTR	464159	464680	.	-	.	ID=CCRYP_002717-RB|size1124630-exonerate_est2genome-gene-4.11-mRNA-2:five_prime_utr;Parent=CCRYP_002717-RB|size1124630-exonerate_est2genome-gene-4.11-mRNA-2;
scaffold63|size1124630	maker	CDS	463582	464158	.	-	0	ID=CCRYP_002717-RB|size1124630-exonerate_est2genome-gene-4.11-mRNA-2:cds;Parent=CCRYP_002717-RB|size1124630-exonerate_est2genome-gene-4.11-mRNA-2;
scaffold63|size1124630	maker	CDS	463209	463483	.	-	2	ID=CCRYP_002717-RB|size1124630-exonerate_est2genome-gene-4.11-mRNA-2:cds;Parent=CCRYP_002717-RB|size1124630-exonerate_est2genome-gene-4.11-mRNA-2;
scaffold63|size1124630	maker	CDS	462812	463129	.	-	0	ID=CCRYP_002717-RB|size1124630-exonerate_est2genome-gene-4.11-mRNA-2:cds;Parent=CCRYP_002717-RB|size1124630-exonerate_est2genome-gene-4.11-mRNA-2;
scaffold63|size1124630	maker	CDS	462160	462726	.	-	0	ID=CCRYP_002717-RB|size1124630-exonerate_est2genome-gene-4.11-mRNA-2:cds;Parent=CCRYP_002717-RB|size1124630-exonerate_est2genome-gene-4.11-mRNA-2;
scaffold63|size1124630	maker	three_prime_UTR	462093	462159	.	-	.	ID=CCRYP_002717-RB|size1124630-exonerate_est2genome-gene-4.11-mRNA-2:three_prime_utr;Parent=CCRYP_002717-RB|size1124630-exonerate_est2genome-gene-4.11-mRNA-2;
scaffold63|size1124630	maker	five_prime_UTR	464446	464680	.	-	.	ID=CCRYP_002717-RC|size1124630-exonerate_est2genome-gene-4.11-mRNA-3:five_prime_utr;Parent=CCRYP_002717-RC|size1124630-exonerate_est2genome-gene-4.11-mRNA-3;
scaffold63|size1124630	maker	CDS	464303	464445	.	-	0	ID=CCRYP_002717-RC|size1124630-exonerate_est2genome-gene-4.11-mRNA-3:cds;Parent=CCRYP_002717-RC|size1124630-exonerate_est2genome-gene-4.11-mRNA-3;
scaffold63|size1124630	maker	CDS	463582	464198	.	-	1	ID=CCRYP_002717-RC|size1124630-exonerate_est2genome-gene-4.11-mRNA-3:cds;Parent=CCRYP_002717-RC|size1124630-exonerate_est2genome-gene-4.11-mRNA-3;
scaffold63|size1124630	maker	CDS	463086	463483	.	-	2	ID=CCRYP_002717-RC|size1124630-exonerate_est2genome-gene-4.11-mRNA-3:cds;Parent=CCRYP_002717-RC|size1124630-exonerate_est2genome-gene-4.11-mRNA-3;
scaffold63|size1124630	maker	gene	467000	471898	.	-	.	ID=CCRYP_002718|size1124630-exonerate_est2genome-gene-4.12;Name=CCRYP_002718|size1124630-exonerate_est2genome-gene-4.12;Alias=maker-scaffold63|size1124630-exonerate_est2genome-gene-4.12;
scaffold63|size1124630	maker	mRNA	467000	471898	.	-	.	ID=CCRYP_002718|size1124630-exonerate_est2genome-gene-4.12-mRNA-1;Parent=CCRYP_002718|size1124630-exonerate_est2genome-gene-4.12;Name=CCRYP_002718|size1124630-exonerate_est2genome-gene-4.12-mRNA-1;Alias=maker-scaffold63|size1124630-exonerate_est2genome-gene-4.12-mRNA-1;_AED=0.06;_QI=184|1|1|1|0.87|0.88|9|888|1048;_eAED=0.06;score=20822;
scaffold63|size1124630	maker	mRNA	467000	471898	.	-	.	ID=CCRYP_002718|size1124630-exonerate_est2genome-gene-4.12-mRNA-2;Parent=CCRYP_002718|size1124630-exonerate_est2genome-gene-4.12;Name=CCRYP_002718|size1124630-exonerate_est2genome-gene-4.12-mRNA-2;Alias=maker-scaffold63|size1124630-exonerate_est2genome-gene-4.12-mRNA-2;_AED=0.05;_QI=184|1|1|1|0.85|0.87|8|1136|994;_eAED=0.05;score=21276;
scaffold63|size1124630	maker	mRNA	467000	471898	.	-	.	ID=CCRYP_002718|size1124630-exonerate_est2genome-gene-4.12-mRNA-3;Parent=CCRYP_002718|size1124630-exonerate_est2genome-gene-4.12;Name=CCRYP_002718|size1124630-exonerate_est2genome-gene-4.12-mRNA-3;Alias=maker-scaffold63|size1124630-exonerate_est2genome-gene-4.12-mRNA-3;_AED=0.04;_QI=184|1|1|1|0.83|0.85|7|1482|907;_eAED=0.04;score=21716;
scaffold63|size1124630	maker	exon	467000	468556	.	-	.	ID=CCRYP_002718-RB|size1124630-exonerate_est2genome-gene-4.12-mRNA-3:exon:659;Parent=CCRYP_002718-RB|size1124630-exonerate_est2genome-gene-4.12-mRNA-3;
scaffold63|size1124630	maker	exon	467000	468422	.	-	.	ID=CCRYP_002718-RA|size1124630-exonerate_est2genome-gene-4.12-mRNA-2:exon:658;Parent=CCRYP_002718-RA|size1124630-exonerate_est2genome-gene-4.12-mRNA-2;
scaffold63|size1124630	maker	exon	470417	471898	.	-	.	ID=CCRYP_002718-RC|size1124630-exonerate_est2genome-gene-4.12-mRNA-1:exon:657;Parent=CCRYP_002718-RC|size1124630-exonerate_est2genome-gene-4.12-mRNA-1,CCRYP_002718-RC|size1124630-exonerate_est2genome-gene-4.12-mRNA-2,CCRYP_002718-RC|size1124630-exonerate_est2genome-gene-4.12-mRNA-3;
scaffold63|size1124630	maker	exon	469497	470334	.	-	.	ID=CCRYP_002718-RC|size1124630-exonerate_est2genome-gene-4.12-mRNA-1:exon:656;Parent=CCRYP_002718-RC|size1124630-exonerate_est2genome-gene-4.12-mRNA-1,CCRYP_002718-RC|size1124630-exonerate_est2genome-gene-4.12-mRNA-2,CCRYP_002718-RC|size1124630-exonerate_est2genome-gene-4.12-mRNA-3;
scaffold63|size1124630	maker	exon	469262	469421	.	-	.	ID=CCRYP_002718-RC|size1124630-exonerate_est2genome-gene-4.12-mRNA-1:exon:655;Parent=CCRYP_002718-RC|size1124630-exonerate_est2genome-gene-4.12-mRNA-1,CCRYP_002718-RC|size1124630-exonerate_est2genome-gene-4.12-mRNA-2,CCRYP_002718-RC|size1124630-exonerate_est2genome-gene-4.12-mRNA-3;
scaffold63|size1124630	maker	exon	469041	469178	.	-	.	ID=CCRYP_002718-RC|size1124630-exonerate_est2genome-gene-4.12-mRNA-1:exon:654;Parent=CCRYP_002718-RC|size1124630-exonerate_est2genome-gene-4.12-mRNA-1,CCRYP_002718-RC|size1124630-exonerate_est2genome-gene-4.12-mRNA-2,CCRYP_002718-RC|size1124630-exonerate_est2genome-gene-4.12-mRNA-3;
scaffold63|size1124630	maker	exon	468790	468962	.	-	.	ID=CCRYP_002718-RC|size1124630-exonerate_est2genome-gene-4.12-mRNA-1:exon:653;Parent=CCRYP_002718-RC|size1124630-exonerate_est2genome-gene-4.12-mRNA-1,CCRYP_002718-RC|size1124630-exonerate_est2genome-gene-4.12-mRNA-2,CCRYP_002718-RC|size1124630-exonerate_est2genome-gene-4.12-mRNA-3;
scaffold63|size1124630	maker	exon	468647	468688	.	-	.	ID=CCRYP_002718-RC|size1124630-exonerate_est2genome-gene-4.12-mRNA-1:exon:652;Parent=CCRYP_002718-RC|size1124630-exonerate_est2genome-gene-4.12-mRNA-1,CCRYP_002718-RC|size1124630-exonerate_est2genome-gene-4.12-mRNA-2,CCRYP_002718-RC|size1124630-exonerate_est2genome-gene-4.12-mRNA-3;
scaffold63|size1124630	maker	exon	468508	468556	.	-	.	ID=CCRYP_002718-RC|size1124630-exonerate_est2genome-gene-4.12-mRNA-1:exon:651;Parent=CCRYP_002718-RC|size1124630-exonerate_est2genome-gene-4.12-mRNA-1,CCRYP_002718-RC|size1124630-exonerate_est2genome-gene-4.12-mRNA-2;
scaffold63|size1124630	maker	exon	468150	468422	.	-	.	ID=CCRYP_002718-RC|size1124630-exonerate_est2genome-gene-4.12-mRNA-1:exon:650;Parent=CCRYP_002718-RC|size1124630-exonerate_est2genome-gene-4.12-mRNA-1;
scaffold63|size1124630	maker	exon	467000	468063	.	-	.	ID=CCRYP_002718-RC|size1124630-exonerate_est2genome-gene-4.12-mRNA-1:exon:649;Parent=CCRYP_002718-RC|size1124630-exonerate_est2genome-gene-4.12-mRNA-1;
scaffold63|size1124630	maker	five_prime_UTR	471715	471898	.	-	.	ID=CCRYP_002718-RC|size1124630-exonerate_est2genome-gene-4.12-mRNA-1:five_prime_utr;Parent=CCRYP_002718-RC|size1124630-exonerate_est2genome-gene-4.12-mRNA-1;
scaffold63|size1124630	maker	CDS	470417	471714	.	-	0	ID=CCRYP_002718-RC|size1124630-exonerate_est2genome-gene-4.12-mRNA-1:cds;Parent=CCRYP_002718-RC|size1124630-exonerate_est2genome-gene-4.12-mRNA-1;
scaffold63|size1124630	maker	CDS	469497	470334	.	-	1	ID=CCRYP_002718-RC|size1124630-exonerate_est2genome-gene-4.12-mRNA-1:cds;Parent=CCRYP_002718-RC|size1124630-exonerate_est2genome-gene-4.12-mRNA-1;
scaffold63|size1124630	maker	CDS	469262	469421	.	-	0	ID=CCRYP_002718-RC|size1124630-exonerate_est2genome-gene-4.12-mRNA-1:cds;Parent=CCRYP_002718-RC|size1124630-exonerate_est2genome-gene-4.12-mRNA-1;
scaffold63|size1124630	maker	CDS	469041	469178	.	-	2	ID=CCRYP_002718-RC|size1124630-exonerate_est2genome-gene-4.12-mRNA-1:cds;Parent=CCRYP_002718-RC|size1124630-exonerate_est2genome-gene-4.12-mRNA-1;
scaffold63|size1124630	maker	CDS	468790	468962	.	-	2	ID=CCRYP_002718-RC|size1124630-exonerate_est2genome-gene-4.12-mRNA-1:cds;Parent=CCRYP_002718-RC|size1124630-exonerate_est2genome-gene-4.12-mRNA-1;
scaffold63|size1124630	maker	CDS	468647	468688	.	-	0	ID=CCRYP_002718-RC|size1124630-exonerate_est2genome-gene-4.12-mRNA-1:cds;Parent=CCRYP_002718-RC|size1124630-exonerate_est2genome-gene-4.12-mRNA-1;
scaffold63|size1124630	maker	CDS	468508	468556	.	-	0	ID=CCRYP_002718-RC|size1124630-exonerate_est2genome-gene-4.12-mRNA-1:cds;Parent=CCRYP_002718-RC|size1124630-exonerate_est2genome-gene-4.12-mRNA-1;
scaffold63|size1124630	maker	CDS	468150	468422	.	-	2	ID=CCRYP_002718-RC|size1124630-exonerate_est2genome-gene-4.12-mRNA-1:cds;Parent=CCRYP_002718-RC|size1124630-exonerate_est2genome-gene-4.12-mRNA-1;
scaffold63|size1124630	maker	CDS	467888	468063	.	-	2	ID=CCRYP_002718-RC|size1124630-exonerate_est2genome-gene-4.12-mRNA-1:cds;Parent=CCRYP_002718-RC|size1124630-exonerate_est2genome-gene-4.12-mRNA-1;
scaffold63|size1124630	maker	three_prime_UTR	467000	467887	.	-	.	ID=CCRYP_002718-RC|size1124630-exonerate_est2genome-gene-4.12-mRNA-1:three_prime_utr;Parent=CCRYP_002718-RC|size1124630-exonerate_est2genome-gene-4.12-mRNA-1;
scaffold63|size1124630	maker	five_prime_UTR	471715	471898	.	-	.	ID=CCRYP_002718-RA|size1124630-exonerate_est2genome-gene-4.12-mRNA-2:five_prime_utr;Parent=CCRYP_002718-RA|size1124630-exonerate_est2genome-gene-4.12-mRNA-2;
scaffold63|size1124630	maker	CDS	470417	471714	.	-	0	ID=CCRYP_002718-RA|size1124630-exonerate_est2genome-gene-4.12-mRNA-2:cds;Parent=CCRYP_002718-RA|size1124630-exonerate_est2genome-gene-4.12-mRNA-2;
scaffold63|size1124630	maker	CDS	469497	470334	.	-	1	ID=CCRYP_002718-RA|size1124630-exonerate_est2genome-gene-4.12-mRNA-2:cds;Parent=CCRYP_002718-RA|size1124630-exonerate_est2genome-gene-4.12-mRNA-2;
scaffold63|size1124630	maker	CDS	469262	469421	.	-	0	ID=CCRYP_002718-RA|size1124630-exonerate_est2genome-gene-4.12-mRNA-2:cds;Parent=CCRYP_002718-RA|size1124630-exonerate_est2genome-gene-4.12-mRNA-2;
scaffold63|size1124630	maker	CDS	469041	469178	.	-	2	ID=CCRYP_002718-RA|size1124630-exonerate_est2genome-gene-4.12-mRNA-2:cds;Parent=CCRYP_002718-RA|size1124630-exonerate_est2genome-gene-4.12-mRNA-2;
scaffold63|size1124630	maker	CDS	468790	468962	.	-	2	ID=CCRYP_002718-RA|size1124630-exonerate_est2genome-gene-4.12-mRNA-2:cds;Parent=CCRYP_002718-RA|size1124630-exonerate_est2genome-gene-4.12-mRNA-2;
scaffold63|size1124630	maker	CDS	468647	468688	.	-	0	ID=CCRYP_002718-RA|size1124630-exonerate_est2genome-gene-4.12-mRNA-2:cds;Parent=CCRYP_002718-RA|size1124630-exonerate_est2genome-gene-4.12-mRNA-2;
scaffold63|size1124630	maker	CDS	468508	468556	.	-	0	ID=CCRYP_002718-RA|size1124630-exonerate_est2genome-gene-4.12-mRNA-2:cds;Parent=CCRYP_002718-RA|size1124630-exonerate_est2genome-gene-4.12-mRNA-2;
scaffold63|size1124630	maker	CDS	468136	468422	.	-	2	ID=CCRYP_002718-RA|size1124630-exonerate_est2genome-gene-4.12-mRNA-2:cds;Parent=CCRYP_002718-RA|size1124630-exonerate_est2genome-gene-4.12-mRNA-2;
scaffold63|size1124630	maker	three_prime_UTR	467000	468135	.	-	.	ID=CCRYP_002718-RA|size1124630-exonerate_est2genome-gene-4.12-mRNA-2:three_prime_utr;Parent=CCRYP_002718-RA|size1124630-exonerate_est2genome-gene-4.12-mRNA-2;
scaffold63|size1124630	maker	five_prime_UTR	471715	471898	.	-	.	ID=CCRYP_002718-RB|size1124630-exonerate_est2genome-gene-4.12-mRNA-3:five_prime_utr;Parent=CCRYP_002718-RB|size1124630-exonerate_est2genome-gene-4.12-mRNA-3;
scaffold63|size1124630	maker	CDS	470417	471714	.	-	0	ID=CCRYP_002718-RB|size1124630-exonerate_est2genome-gene-4.12-mRNA-3:cds;Parent=CCRYP_002718-RB|size1124630-exonerate_est2genome-gene-4.12-mRNA-3;
scaffold63|size1124630	maker	CDS	469497	470334	.	-	1	ID=CCRYP_002718-RB|size1124630-exonerate_est2genome-gene-4.12-mRNA-3:cds;Parent=CCRYP_002718-RB|size1124630-exonerate_est2genome-gene-4.12-mRNA-3;
scaffold63|size1124630	maker	CDS	469262	469421	.	-	0	ID=CCRYP_002718-RB|size1124630-exonerate_est2genome-gene-4.12-mRNA-3:cds;Parent=CCRYP_002718-RB|size1124630-exonerate_est2genome-gene-4.12-mRNA-3;
scaffold63|size1124630	maker	CDS	469041	469178	.	-	2	ID=CCRYP_002718-RB|size1124630-exonerate_est2genome-gene-4.12-mRNA-3:cds;Parent=CCRYP_002718-RB|size1124630-exonerate_est2genome-gene-4.12-mRNA-3;
scaffold63|size1124630	maker	CDS	468790	468962	.	-	2	ID=CCRYP_002718-RB|size1124630-exonerate_est2genome-gene-4.12-mRNA-3:cds;Parent=CCRYP_002718-RB|size1124630-exonerate_est2genome-gene-4.12-mRNA-3;
scaffold63|size1124630	maker	CDS	468647	468688	.	-	0	ID=CCRYP_002718-RB|size1124630-exonerate_est2genome-gene-4.12-mRNA-3:cds;Parent=CCRYP_002718-RB|size1124630-exonerate_est2genome-gene-4.12-mRNA-3;
scaffold63|size1124630	maker	CDS	468482	468556	.	-	0	ID=CCRYP_002718-RB|size1124630-exonerate_est2genome-gene-4.12-mRNA-3:cds;Parent=CCRYP_002718-RB|size1124630-exonerate_est2genome-gene-4.12-mRNA-3;
scaffold63|size1124630	maker	three_prime_UTR	467000	468481	.	-	.	ID=CCRYP_002718-RB|size1124630-exonerate_est2genome-gene-4.12-mRNA-3:three_prime_utr;Parent=CCRYP_002718-RB|size1124630-exonerate_est2genome-gene-4.12-mRNA-3;
scaffold63|size1124630	maker	gene	425159	428802	.	-	.	ID=CCRYP_002715|size1124630-exonerate_est2genome-gene-4.10;Name=CCRYP_002715|size1124630-exonerate_est2genome-gene-4.10;Alias=maker-scaffold63|size1124630-exonerate_est2genome-gene-4.10;
scaffold63|size1124630	maker	mRNA	425159	428802	.	-	.	ID=CCRYP_002715|size1124630-exonerate_est2genome-gene-4.10-mRNA-1;Parent=CCRYP_002715|size1124630-exonerate_est2genome-gene-4.10;Name=CCRYP_002715|size1124630-exonerate_est2genome-gene-4.10-mRNA-1;Alias=maker-scaffold63|size1124630-exonerate_est2genome-gene-4.10-mRNA-1;_AED=0.07;_QI=78|1|1|1|1|1|8|355|851;_eAED=0.07;score=14800;
scaffold63|size1124630	maker	mRNA	425159	428802	.	-	.	ID=CCRYP_002715|size1124630-exonerate_est2genome-gene-4.10-mRNA-2;Parent=CCRYP_002715|size1124630-exonerate_est2genome-gene-4.10;Name=CCRYP_002715|size1124630-exonerate_est2genome-gene-4.10-mRNA-2;Alias=maker-scaffold63|size1124630-exonerate_est2genome-gene-4.10-mRNA-2;_AED=0.06;_QI=78|1|1|1|1|0.85|7|1589|469;_eAED=0.06;score=3077;
scaffold63|size1124630	maker	mRNA	425159	428802	.	-	.	ID=CCRYP_002715|size1124630-exonerate_est2genome-gene-4.10-mRNA-3;Parent=CCRYP_002715|size1124630-exonerate_est2genome-gene-4.10;Name=CCRYP_002715|size1124630-exonerate_est2genome-gene-4.10-mRNA-3;Alias=maker-scaffold63|size1124630-exonerate_est2genome-gene-4.10-mRNA-3;_AED=0.04;_QI=78|1|1|1|1|0.83|6|1693|469;_eAED=0.04;score=3181;
scaffold63|size1124630	maker	mRNA	425159	426888	.	-	.	ID=CCRYP_002715|size1124630-exonerate_est2genome-gene-4.10-mRNA-4;Parent=CCRYP_002715|size1124630-exonerate_est2genome-gene-4.10;Name=CCRYP_002715|size1124630-exonerate_est2genome-gene-4.10-mRNA-4;Alias=maker-scaffold63|size1124630-exonerate_est2genome-gene-4.10-mRNA-4;_AED=0.29;_QI=273|1|1|1|1|1|4|355|266;_eAED=0.29;score=1429;
scaffold63|size1124630	maker	exon	426380	426888	.	-	.	ID=CCRYP_002715-RA|size1124630-exonerate_est2genome-gene-4.10-mRNA-4:exon:670;Parent=CCRYP_002715-RA|size1124630-exonerate_est2genome-gene-4.10-mRNA-4;
scaffold63|size1124630	maker	exon	426717	427988	.	-	.	ID=CCRYP_002715-RB|size1124630-exonerate_est2genome-gene-4.10-mRNA-3:exon:669;Parent=CCRYP_002715-RB|size1124630-exonerate_est2genome-gene-4.10-mRNA-3;
scaffold63|size1124630	maker	exon	426991	427988	.	-	.	ID=CCRYP_002715-RD|size1124630-exonerate_est2genome-gene-4.10-mRNA-2:exon:668;Parent=CCRYP_002715-RD|size1124630-exonerate_est2genome-gene-4.10-mRNA-2;
scaffold63|size1124630	maker	exon	428068	428802	.	-	.	ID=CCRYP_002715-RC|size1124630-exonerate_est2genome-gene-4.10-mRNA-1:exon:667;Parent=CCRYP_002715-RC|size1124630-exonerate_est2genome-gene-4.10-mRNA-1,CCRYP_002715-RC|size1124630-exonerate_est2genome-gene-4.10-mRNA-2,CCRYP_002715-RC|size1124630-exonerate_est2genome-gene-4.10-mRNA-3;
scaffold63|size1124630	maker	exon	427247	427988	.	-	.	ID=CCRYP_002715-RC|size1124630-exonerate_est2genome-gene-4.10-mRNA-1:exon:666;Parent=CCRYP_002715-RC|size1124630-exonerate_est2genome-gene-4.10-mRNA-1;
scaffold63|size1124630	maker	exon	426991	427158	.	-	.	ID=CCRYP_002715-RC|size1124630-exonerate_est2genome-gene-4.10-mRNA-1:exon:665;Parent=CCRYP_002715-RC|size1124630-exonerate_est2genome-gene-4.10-mRNA-1;
scaffold63|size1124630	maker	exon	426717	426886	.	-	.	ID=CCRYP_002715-RC|size1124630-exonerate_est2genome-gene-4.10-mRNA-1:exon:664;Parent=CCRYP_002715-RC|size1124630-exonerate_est2genome-gene-4.10-mRNA-1,CCRYP_002715-RC|size1124630-exonerate_est2genome-gene-4.10-mRNA-2;
scaffold63|size1124630	maker	exon	426380	426633	.	-	.	ID=CCRYP_002715-RC|size1124630-exonerate_est2genome-gene-4.10-mRNA-1:exon:663;Parent=CCRYP_002715-RC|size1124630-exonerate_est2genome-gene-4.10-mRNA-1,CCRYP_002715-RC|size1124630-exonerate_est2genome-gene-4.10-mRNA-2,CCRYP_002715-RC|size1124630-exonerate_est2genome-gene-4.10-mRNA-3;
scaffold63|size1124630	maker	exon	425937	426274	.	-	.	ID=CCRYP_002715-RC|size1124630-exonerate_est2genome-gene-4.10-mRNA-1:exon:662;Parent=CCRYP_002715-RC|size1124630-exonerate_est2genome-gene-4.10-mRNA-1,CCRYP_002715-RC|size1124630-exonerate_est2genome-gene-4.10-mRNA-2,CCRYP_002715-RC|size1124630-exonerate_est2genome-gene-4.10-mRNA-3,CCRYP_002715-RC|size1124630-exonerate_est2genome-gene-4.10-mRNA-4;
scaffold63|size1124630	maker	exon	425812	425838	.	-	.	ID=CCRYP_002715-RC|size1124630-exonerate_est2genome-gene-4.10-mRNA-1:exon:661;Parent=CCRYP_002715-RC|size1124630-exonerate_est2genome-gene-4.10-mRNA-1,CCRYP_002715-RC|size1124630-exonerate_est2genome-gene-4.10-mRNA-2,CCRYP_002715-RC|size1124630-exonerate_est2genome-gene-4.10-mRNA-3,CCRYP_002715-RC|size1124630-exonerate_est2genome-gene-4.10-mRNA-4;
scaffold63|size1124630	maker	exon	425159	425713	.	-	.	ID=CCRYP_002715-RC|size1124630-exonerate_est2genome-gene-4.10-mRNA-1:exon:660;Parent=CCRYP_002715-RC|size1124630-exonerate_est2genome-gene-4.10-mRNA-1,CCRYP_002715-RC|size1124630-exonerate_est2genome-gene-4.10-mRNA-2,CCRYP_002715-RC|size1124630-exonerate_est2genome-gene-4.10-mRNA-3,CCRYP_002715-RC|size1124630-exonerate_est2genome-gene-4.10-mRNA-4;
scaffold63|size1124630	maker	five_prime_UTR	428725	428802	.	-	.	ID=CCRYP_002715-RC|size1124630-exonerate_est2genome-gene-4.10-mRNA-1:five_prime_utr;Parent=CCRYP_002715-RC|size1124630-exonerate_est2genome-gene-4.10-mRNA-1;
scaffold63|size1124630	maker	CDS	428068	428724	.	-	0	ID=CCRYP_002715-RC|size1124630-exonerate_est2genome-gene-4.10-mRNA-1:cds;Parent=CCRYP_002715-RC|size1124630-exonerate_est2genome-gene-4.10-mRNA-1;
scaffold63|size1124630	maker	CDS	427247	427988	.	-	0	ID=CCRYP_002715-RC|size1124630-exonerate_est2genome-gene-4.10-mRNA-1:cds;Parent=CCRYP_002715-RC|size1124630-exonerate_est2genome-gene-4.10-mRNA-1;
scaffold63|size1124630	maker	CDS	426991	427158	.	-	2	ID=CCRYP_002715-RC|size1124630-exonerate_est2genome-gene-4.10-mRNA-1:cds;Parent=CCRYP_002715-RC|size1124630-exonerate_est2genome-gene-4.10-mRNA-1;
scaffold63|size1124630	maker	CDS	426717	426886	.	-	2	ID=CCRYP_002715-RC|size1124630-exonerate_est2genome-gene-4.10-mRNA-1:cds;Parent=CCRYP_002715-RC|size1124630-exonerate_est2genome-gene-4.10-mRNA-1;
scaffold63|size1124630	maker	CDS	426380	426633	.	-	0	ID=CCRYP_002715-RC|size1124630-exonerate_est2genome-gene-4.10-mRNA-1:cds;Parent=CCRYP_002715-RC|size1124630-exonerate_est2genome-gene-4.10-mRNA-1;
scaffold63|size1124630	maker	CDS	425937	426274	.	-	1	ID=CCRYP_002715-RC|size1124630-exonerate_est2genome-gene-4.10-mRNA-1:cds;Parent=CCRYP_002715-RC|size1124630-exonerate_est2genome-gene-4.10-mRNA-1;
scaffold63|size1124630	maker	CDS	425812	425838	.	-	2	ID=CCRYP_002715-RC|size1124630-exonerate_est2genome-gene-4.10-mRNA-1:cds;Parent=CCRYP_002715-RC|size1124630-exonerate_est2genome-gene-4.10-mRNA-1;
scaffold63|size1124630	maker	CDS	425514	425713	.	-	2	ID=CCRYP_002715-RC|size1124630-exonerate_est2genome-gene-4.10-mRNA-1:cds;Parent=CCRYP_002715-RC|size1124630-exonerate_est2genome-gene-4.10-mRNA-1;
scaffold63|size1124630	maker	three_prime_UTR	425159	425513	.	-	.	ID=CCRYP_002715-RC|size1124630-exonerate_est2genome-gene-4.10-mRNA-1:three_prime_utr;Parent=CCRYP_002715-RC|size1124630-exonerate_est2genome-gene-4.10-mRNA-1;
scaffold63|size1124630	maker	five_prime_UTR	428725	428802	.	-	.	ID=CCRYP_002715-RD|size1124630-exonerate_est2genome-gene-4.10-mRNA-2:five_prime_utr;Parent=CCRYP_002715-RD|size1124630-exonerate_est2genome-gene-4.10-mRNA-2;
scaffold63|size1124630	maker	CDS	428068	428724	.	-	0	ID=CCRYP_002715-RD|size1124630-exonerate_est2genome-gene-4.10-mRNA-2:cds;Parent=CCRYP_002715-RD|size1124630-exonerate_est2genome-gene-4.10-mRNA-2;
scaffold63|size1124630	maker	CDS	427236	427988	.	-	0	ID=CCRYP_002715-RD|size1124630-exonerate_est2genome-gene-4.10-mRNA-2:cds;Parent=CCRYP_002715-RD|size1124630-exonerate_est2genome-gene-4.10-mRNA-2;
scaffold63|size1124630	maker	three_prime_UTR	426991	427235	.	-	.	ID=CCRYP_002715-RD|size1124630-exonerate_est2genome-gene-4.10-mRNA-2:three_prime_utr;Parent=CCRYP_002715-RD|size1124630-exonerate_est2genome-gene-4.10-mRNA-2;
scaffold63|size1124630	maker	three_prime_UTR	426717	426886	.	-	.	ID=CCRYP_002715-RD|size1124630-exonerate_est2genome-gene-4.10-mRNA-2:three_prime_utr;Parent=CCRYP_002715-RD|size1124630-exonerate_est2genome-gene-4.10-mRNA-2;
scaffold63|size1124630	maker	three_prime_UTR	426380	426633	.	-	.	ID=CCRYP_002715-RD|size1124630-exonerate_est2genome-gene-4.10-mRNA-2:three_prime_utr;Parent=CCRYP_002715-RD|size1124630-exonerate_est2genome-gene-4.10-mRNA-2;
scaffold63|size1124630	maker	three_prime_UTR	425937	426274	.	-	.	ID=CCRYP_002715-RD|size1124630-exonerate_est2genome-gene-4.10-mRNA-2:three_prime_utr;Parent=CCRYP_002715-RD|size1124630-exonerate_est2genome-gene-4.10-mRNA-2;
scaffold63|size1124630	maker	three_prime_UTR	425812	425838	.	-	.	ID=CCRYP_002715-RD|size1124630-exonerate_est2genome-gene-4.10-mRNA-2:three_prime_utr;Parent=CCRYP_002715-RD|size1124630-exonerate_est2genome-gene-4.10-mRNA-2;
scaffold63|size1124630	maker	three_prime_UTR	425159	425713	.	-	.	ID=CCRYP_002715-RD|size1124630-exonerate_est2genome-gene-4.10-mRNA-2:three_prime_utr;Parent=CCRYP_002715-RD|size1124630-exonerate_est2genome-gene-4.10-mRNA-2;
scaffold63|size1124630	maker	five_prime_UTR	428725	428802	.	-	.	ID=CCRYP_002715-RB|size1124630-exonerate_est2genome-gene-4.10-mRNA-3:five_prime_utr;Parent=CCRYP_002715-RB|size1124630-exonerate_est2genome-gene-4.10-mRNA-3;
scaffold63|size1124630	maker	CDS	428068	428724	.	-	0	ID=CCRYP_002715-RB|size1124630-exonerate_est2genome-gene-4.10-mRNA-3:cds;Parent=CCRYP_002715-RB|size1124630-exonerate_est2genome-gene-4.10-mRNA-3;
scaffold63|size1124630	maker	CDS	427236	427988	.	-	0	ID=CCRYP_002715-RB|size1124630-exonerate_est2genome-gene-4.10-mRNA-3:cds;Parent=CCRYP_002715-RB|size1124630-exonerate_est2genome-gene-4.10-mRNA-3;
scaffold63|size1124630	maker	three_prime_UTR	426717	427235	.	-	.	ID=CCRYP_002715-RB|size1124630-exonerate_est2genome-gene-4.10-mRNA-3:three_prime_utr;Parent=CCRYP_002715-RB|size1124630-exonerate_est2genome-gene-4.10-mRNA-3;
scaffold63|size1124630	maker	three_prime_UTR	426380	426633	.	-	.	ID=CCRYP_002715-RB|size1124630-exonerate_est2genome-gene-4.10-mRNA-3:three_prime_utr;Parent=CCRYP_002715-RB|size1124630-exonerate_est2genome-gene-4.10-mRNA-3;
scaffold63|size1124630	maker	three_prime_UTR	425937	426274	.	-	.	ID=CCRYP_002715-RB|size1124630-exonerate_est2genome-gene-4.10-mRNA-3:three_prime_utr;Parent=CCRYP_002715-RB|size1124630-exonerate_est2genome-gene-4.10-mRNA-3;
scaffold63|size1124630	maker	three_prime_UTR	425812	425838	.	-	.	ID=CCRYP_002715-RB|size1124630-exonerate_est2genome-gene-4.10-mRNA-3:three_prime_utr;Parent=CCRYP_002715-RB|size1124630-exonerate_est2genome-gene-4.10-mRNA-3;
scaffold63|size1124630	maker	three_prime_UTR	425159	425713	.	-	.	ID=CCRYP_002715-RB|size1124630-exonerate_est2genome-gene-4.10-mRNA-3:three_prime_utr;Parent=CCRYP_002715-RB|size1124630-exonerate_est2genome-gene-4.10-mRNA-3;
scaffold63|size1124630	maker	five_prime_UTR	426616	426888	.	-	.	ID=CCRYP_002715-RA|size1124630-exonerate_est2genome-gene-4.10-mRNA-4:five_prime_utr;Parent=CCRYP_002715-RA|size1124630-exonerate_est2genome-gene-4.10-mRNA-4;
scaffold63|size1124630	maker	CDS	426380	426615	.	-	0	ID=CCRYP_002715-RA|size1124630-exonerate_est2genome-gene-4.10-mRNA-4:cds;Parent=CCRYP_002715-RA|size1124630-exonerate_est2genome-gene-4.10-mRNA-4;
scaffold63|size1124630	maker	CDS	425937	426274	.	-	1	ID=CCRYP_002715-RA|size1124630-exonerate_est2genome-gene-4.10-mRNA-4:cds;Parent=CCRYP_002715-RA|size1124630-exonerate_est2genome-gene-4.10-mRNA-4;
scaffold63|size1124630	maker	CDS	425812	425838	.	-	2	ID=CCRYP_002715-RA|size1124630-exonerate_est2genome-gene-4.10-mRNA-4:cds;Parent=CCRYP_002715-RA|size1124630-exonerate_est2genome-gene-4.10-mRNA-4;
scaffold63|size1124630	maker	CDS	425514	425713	.	-	2	ID=CCRYP_002715-RA|size1124630-exonerate_est2genome-gene-4.10-mRNA-4:cds;Parent=CCRYP_002715-RA|size1124630-exonerate_est2genome-gene-4.10-mRNA-4;
scaffold63|size1124630	maker	three_prime_UTR	425159	425513	.	-	.	ID=CCRYP_002715-RA|size1124630-exonerate_est2genome-gene-4.10-mRNA-4:three_prime_utr;Parent=CCRYP_002715-RA|size1124630-exonerate_est2genome-gene-4.10-mRNA-4;
scaffold63|size1124630	model_gff:maker	match	401825	406312	21186	+	.	ID=scaffold63|size1124630:hit:8707:4.5.0.4;Name=maker-scaffold63|size1124630-exonerate_est2genome-gene-4.8-mRNA-1;score=21186
scaffold63|size1124630	model_gff:maker	match_part	401825	403825	.	+	.	ID=scaffold63|size1124630:hsp:15102:4.5.0.4;Parent=scaffold63|size1124630:hit:8707:4.5.0.4;Target=maker-scaffold63|size1124630-exonerate_est2genome-gene-4.8-mRNA-1 1 2001 +;Gap=M2001
scaffold63|size1124630	model_gff:maker	match_part	403904	405252	.	+	.	ID=scaffold63|size1124630:hsp:15103:4.5.0.4;Parent=scaffold63|size1124630:hit:8707:4.5.0.4;Target=maker-scaffold63|size1124630-exonerate_est2genome-gene-4.8-mRNA-1 2002 3350 +;Gap=M1349
scaffold63|size1124630	model_gff:maker	match_part	405329	405504	.	+	.	ID=scaffold63|size1124630:hsp:15104:4.5.0.4;Parent=scaffold63|size1124630:hit:8707:4.5.0.4;Target=maker-scaffold63|size1124630-exonerate_est2genome-gene-4.8-mRNA-1 3351 3526 +;Gap=M176
scaffold63|size1124630	model_gff:maker	match_part	405591	406312	.	+	.	ID=scaffold63|size1124630:hsp:15105:4.5.0.4;Parent=scaffold63|size1124630:hit:8707:4.5.0.4;Target=maker-scaffold63|size1124630-exonerate_est2genome-gene-4.8-mRNA-1 3527 4248 +;Gap=M722
scaffold63|size1124630	model_gff:maker	match	401825	406312	21639	+	.	ID=scaffold63|size1124630:hit:8708:4.5.0.4;Name=maker-scaffold63|size1124630-exonerate_est2genome-gene-4.8-mRNA-2;score=21639
scaffold63|size1124630	model_gff:maker	match_part	401825	403825	.	+	.	ID=scaffold63|size1124630:hsp:15106:4.5.0.4;Parent=scaffold63|size1124630:hit:8708:4.5.0.4;Target=maker-scaffold63|size1124630-exonerate_est2genome-gene-4.8-mRNA-2 1 2001 +;Gap=M2001
scaffold63|size1124630	model_gff:maker	match_part	403904	405252	.	+	.	ID=scaffold63|size1124630:hsp:15107:4.5.0.4;Parent=scaffold63|size1124630:hit:8708:4.5.0.4;Target=maker-scaffold63|size1124630-exonerate_est2genome-gene-4.8-mRNA-2 2002 3350 +;Gap=M1349
scaffold63|size1124630	model_gff:maker	match_part	405329	406312	.	+	.	ID=scaffold63|size1124630:hsp:15108:4.5.0.4;Parent=scaffold63|size1124630:hit:8708:4.5.0.4;Target=maker-scaffold63|size1124630-exonerate_est2genome-gene-4.8-mRNA-2 3351 4334 +;Gap=M984
scaffold63|size1124630	model_gff:maker	match	401825	406312	22044	+	.	ID=scaffold63|size1124630:hit:8709:4.5.0.4;Name=maker-scaffold63|size1124630-exonerate_est2genome-gene-4.8-mRNA-3;score=22044
scaffold63|size1124630	model_gff:maker	match_part	401825	405252	.	+	.	ID=scaffold63|size1124630:hsp:15109:4.5.0.4;Parent=scaffold63|size1124630:hit:8709:4.5.0.4;Target=maker-scaffold63|size1124630-exonerate_est2genome-gene-4.8-mRNA-3 985 4412 +;Gap=M3428
scaffold63|size1124630	model_gff:maker	match_part	405329	406312	.	+	.	ID=scaffold63|size1124630:hsp:15110:4.5.0.4;Parent=scaffold63|size1124630:hit:8709:4.5.0.4;Target=maker-scaffold63|size1124630-exonerate_est2genome-gene-4.8-mRNA-3 1 984 +;Gap=M984
scaffold63|size1124630	model_gff:maker	match	460164	462113	9741	+	.	ID=scaffold63|size1124630:hit:8710:4.5.0.4;Name=maker-scaffold63|size1124630-exonerate_est2genome-gene-4.9-mRNA-1;score=9741
scaffold63|size1124630	model_gff:maker	match_part	460164	462113	.	+	.	ID=scaffold63|size1124630:hsp:15111:4.5.0.4;Parent=scaffold63|size1124630:hit:8710:4.5.0.4;Target=maker-scaffold63|size1124630-exonerate_est2genome-gene-4.9-mRNA-1 1 1950 +;Gap=M1950
scaffold63|size1124630	model_gff:maker	match	425159	428802	14800	-	.	ID=scaffold63|size1124630:hit:8711:4.5.0.4;Name=maker-scaffold63|size1124630-exonerate_est2genome-gene-4.10-mRNA-1;score=14800
scaffold63|size1124630	model_gff:maker	match_part	428068	428802	.	-	.	ID=scaffold63|size1124630:hsp:15112:4.5.0.4;Parent=scaffold63|size1124630:hit:8711:4.5.0.4;Target=maker-scaffold63|size1124630-exonerate_est2genome-gene-4.10-mRNA-1 2255 2989 +;Gap=M735
scaffold63|size1124630	model_gff:maker	match_part	427247	427988	.	-	.	ID=scaffold63|size1124630:hsp:15113:4.5.0.4;Parent=scaffold63|size1124630:hit:8711:4.5.0.4;Target=maker-scaffold63|size1124630-exonerate_est2genome-gene-4.10-mRNA-1 1513 2254 +;Gap=M742
scaffold63|size1124630	model_gff:maker	match_part	426991	427158	.	-	.	ID=scaffold63|size1124630:hsp:15114:4.5.0.4;Parent=scaffold63|size1124630:hit:8711:4.5.0.4;Target=maker-scaffold63|size1124630-exonerate_est2genome-gene-4.10-mRNA-1 1345 1512 +;Gap=M168
scaffold63|size1124630	model_gff:maker	match_part	426717	426886	.	-	.	ID=scaffold63|size1124630:hsp:15115:4.5.0.4;Parent=scaffold63|size1124630:hit:8711:4.5.0.4;Target=maker-scaffold63|size1124630-exonerate_est2genome-gene-4.10-mRNA-1 1175 1344 +;Gap=M170
scaffold63|size1124630	model_gff:maker	match_part	426380	426633	.	-	.	ID=scaffold63|size1124630:hsp:15116:4.5.0.4;Parent=scaffold63|size1124630:hit:8711:4.5.0.4;Target=maker-scaffold63|size1124630-exonerate_est2genome-gene-4.10-mRNA-1 921 1174 +;Gap=M254
scaffold63|size1124630	model_gff:maker	match_part	425937	426274	.	-	.	ID=scaffold63|size1124630:hsp:15117:4.5.0.4;Parent=scaffold63|size1124630:hit:8711:4.5.0.4;Target=maker-scaffold63|size1124630-exonerate_est2genome-gene-4.10-mRNA-1 583 920 +;Gap=M338
scaffold63|size1124630	model_gff:maker	match_part	425812	425838	.	-	.	ID=scaffold63|size1124630:hsp:15118:4.5.0.4;Parent=scaffold63|size1124630:hit:8711:4.5.0.4;Target=maker-scaffold63|size1124630-exonerate_est2genome-gene-4.10-mRNA-1 556 582 +;Gap=M27
scaffold63|size1124630	model_gff:maker	match_part	425159	425713	.	-	.	ID=scaffold63|size1124630:hsp:15119:4.5.0.4;Parent=scaffold63|size1124630:hit:8711:4.5.0.4;Target=maker-scaffold63|size1124630-exonerate_est2genome-gene-4.10-mRNA-1 1 555 +;Gap=M555
scaffold63|size1124630	model_gff:maker	match	425159	428802	3077	-	.	ID=scaffold63|size1124630:hit:8712:4.5.0.4;Name=maker-scaffold63|size1124630-exonerate_est2genome-gene-4.10-mRNA-2;score=3077
scaffold63|size1124630	model_gff:maker	match_part	428068	428802	.	-	.	ID=scaffold63|size1124630:hsp:15120:4.5.0.4;Parent=scaffold63|size1124630:hit:8712:4.5.0.4;Target=maker-scaffold63|size1124630-exonerate_est2genome-gene-4.10-mRNA-2 2343 3077 +;Gap=M735
scaffold63|size1124630	model_gff:maker	match_part	426991	427988	.	-	.	ID=scaffold63|size1124630:hsp:15121:4.5.0.4;Parent=scaffold63|size1124630:hit:8712:4.5.0.4;Target=maker-scaffold63|size1124630-exonerate_est2genome-gene-4.10-mRNA-2 1 998 +;Gap=M998
scaffold63|size1124630	model_gff:maker	match_part	426717	426886	.	-	.	ID=scaffold63|size1124630:hsp:15122:4.5.0.4;Parent=scaffold63|size1124630:hit:8712:4.5.0.4;Target=maker-scaffold63|size1124630-exonerate_est2genome-gene-4.10-mRNA-2 2173 2342 +;Gap=M170
scaffold63|size1124630	model_gff:maker	match_part	426380	426633	.	-	.	ID=scaffold63|size1124630:hsp:15123:4.5.0.4;Parent=scaffold63|size1124630:hit:8712:4.5.0.4;Target=maker-scaffold63|size1124630-exonerate_est2genome-gene-4.10-mRNA-2 1919 2172 +;Gap=M254
scaffold63|size1124630	model_gff:maker	match_part	425937	426274	.	-	.	ID=scaffold63|size1124630:hsp:15124:4.5.0.4;Parent=scaffold63|size1124630:hit:8712:4.5.0.4;Target=maker-scaffold63|size1124630-exonerate_est2genome-gene-4.10-mRNA-2 1581 1918 +;Gap=M338
scaffold63|size1124630	model_gff:maker	match_part	425812	425838	.	-	.	ID=scaffold63|size1124630:hsp:15125:4.5.0.4;Parent=scaffold63|size1124630:hit:8712:4.5.0.4;Target=maker-scaffold63|size1124630-exonerate_est2genome-gene-4.10-mRNA-2 1554 1580 +;Gap=M27
scaffold63|size1124630	model_gff:maker	match_part	425159	425713	.	-	.	ID=scaffold63|size1124630:hsp:15126:4.5.0.4;Parent=scaffold63|size1124630:hit:8712:4.5.0.4;Target=maker-scaffold63|size1124630-exonerate_est2genome-gene-4.10-mRNA-2 999 1553 +;Gap=M555
scaffold63|size1124630	model_gff:maker	match	425159	428802	3181	-	.	ID=scaffold63|size1124630:hit:8713:4.5.0.4;Name=maker-scaffold63|size1124630-exonerate_est2genome-gene-4.10-mRNA-3;score=3181
scaffold63|size1124630	model_gff:maker	match_part	428068	428802	.	-	.	ID=scaffold63|size1124630:hsp:15127:4.5.0.4;Parent=scaffold63|size1124630:hit:8713:4.5.0.4;Target=maker-scaffold63|size1124630-exonerate_est2genome-gene-4.10-mRNA-3 2447 3181 +;Gap=M735
scaffold63|size1124630	model_gff:maker	match_part	426717	427988	.	-	.	ID=scaffold63|size1124630:hsp:15128:4.5.0.4;Parent=scaffold63|size1124630:hit:8713:4.5.0.4;Target=maker-scaffold63|size1124630-exonerate_est2genome-gene-4.10-mRNA-3 1 1272 +;Gap=M1272
scaffold63|size1124630	model_gff:maker	match_part	426380	426633	.	-	.	ID=scaffold63|size1124630:hsp:15129:4.5.0.4;Parent=scaffold63|size1124630:hit:8713:4.5.0.4;Target=maker-scaffold63|size1124630-exonerate_est2genome-gene-4.10-mRNA-3 2193 2446 +;Gap=M254
scaffold63|size1124630	model_gff:maker	match_part	425937	426274	.	-	.	ID=scaffold63|size1124630:hsp:15130:4.5.0.4;Parent=scaffold63|size1124630:hit:8713:4.5.0.4;Target=maker-scaffold63|size1124630-exonerate_est2genome-gene-4.10-mRNA-3 1855 2192 +;Gap=M338
scaffold63|size1124630	model_gff:maker	match_part	425812	425838	.	-	.	ID=scaffold63|size1124630:hsp:15131:4.5.0.4;Parent=scaffold63|size1124630:hit:8713:4.5.0.4;Target=maker-scaffold63|size1124630-exonerate_est2genome-gene-4.10-mRNA-3 1828 1854 +;Gap=M27
scaffold63|size1124630	model_gff:maker	match_part	425159	425713	.	-	.	ID=scaffold63|size1124630:hsp:15132:4.5.0.4;Parent=scaffold63|size1124630:hit:8713:4.5.0.4;Target=maker-scaffold63|size1124630-exonerate_est2genome-gene-4.10-mRNA-3 1273 1827 +;Gap=M555
scaffold63|size1124630	model_gff:maker	match	425159	426888	1429	-	.	ID=scaffold63|size1124630:hit:8714:4.5.0.4;Name=maker-scaffold63|size1124630-exonerate_est2genome-gene-4.10-mRNA-4;score=1429
scaffold63|size1124630	model_gff:maker	match_part	426380	426888	.	-	.	ID=scaffold63|size1124630:hsp:15133:4.5.0.4;Parent=scaffold63|size1124630:hit:8714:4.5.0.4;Target=maker-scaffold63|size1124630-exonerate_est2genome-gene-4.10-mRNA-4 1 509 +;Gap=M509
scaffold63|size1124630	model_gff:maker	match_part	425937	426274	.	-	.	ID=scaffold63|size1124630:hsp:15134:4.5.0.4;Parent=scaffold63|size1124630:hit:8714:4.5.0.4;Target=maker-scaffold63|size1124630-exonerate_est2genome-gene-4.10-mRNA-4 1092 1429 +;Gap=M338
scaffold63|size1124630	model_gff:maker	match_part	425812	425838	.	-	.	ID=scaffold63|size1124630:hsp:15135:4.5.0.4;Parent=scaffold63|size1124630:hit:8714:4.5.0.4;Target=maker-scaffold63|size1124630-exonerate_est2genome-gene-4.10-mRNA-4 1065 1091 +;Gap=M27
scaffold63|size1124630	model_gff:maker	match_part	425159	425713	.	-	.	ID=scaffold63|size1124630:hsp:15136:4.5.0.4;Parent=scaffold63|size1124630:hit:8714:4.5.0.4;Target=maker-scaffold63|size1124630-exonerate_est2genome-gene-4.10-mRNA-4 510 1064 +;Gap=M555
scaffold63|size1124630	model_gff:maker	match	462090	464677	10885	-	.	ID=scaffold63|size1124630:hit:8715:4.5.0.4;Name=maker-scaffold63|size1124630-exonerate_est2genome-gene-4.11-mRNA-1;score=10885
scaffold63|size1124630	model_gff:maker	match_part	464303	464677	.	-	.	ID=scaffold63|size1124630:hsp:15137:4.5.0.4;Parent=scaffold63|size1124630:hit:8715:4.5.0.4;Target=maker-scaffold63|size1124630-exonerate_est2genome-gene-4.11-mRNA-1 1848 2222 +;Gap=M375
scaffold63|size1124630	model_gff:maker	match_part	463582	464198	.	-	.	ID=scaffold63|size1124630:hsp:15138:4.5.0.4;Parent=scaffold63|size1124630:hit:8715:4.5.0.4;Target=maker-scaffold63|size1124630-exonerate_est2genome-gene-4.11-mRNA-1 1231 1847 +;Gap=M617
scaffold63|size1124630	model_gff:maker	match_part	463209	463483	.	-	.	ID=scaffold63|size1124630:hsp:15139:4.5.0.4;Parent=scaffold63|size1124630:hit:8715:4.5.0.4;Target=maker-scaffold63|size1124630-exonerate_est2genome-gene-4.11-mRNA-1 956 1230 +;Gap=M275
scaffold63|size1124630	model_gff:maker	match_part	462812	463129	.	-	.	ID=scaffold63|size1124630:hsp:15140:4.5.0.4;Parent=scaffold63|size1124630:hit:8715:4.5.0.4;Target=maker-scaffold63|size1124630-exonerate_est2genome-gene-4.11-mRNA-1 638 955 +;Gap=M318
scaffold63|size1124630	model_gff:maker	match_part	462090	462726	.	-	.	ID=scaffold63|size1124630:hsp:15141:4.5.0.4;Parent=scaffold63|size1124630:hit:8715:4.5.0.4;Target=maker-scaffold63|size1124630-exonerate_est2genome-gene-4.11-mRNA-1 1 637 +;Gap=M637
scaffold63|size1124630	model_gff:maker	match	462093	464680	11575	-	.	ID=scaffold63|size1124630:hit:8716:4.5.0.4;Name=maker-scaffold63|size1124630-exonerate_est2genome-gene-4.11-mRNA-2;score=11575
scaffold63|size1124630	model_gff:maker	match_part	463582	464680	.	-	.	ID=scaffold63|size1124630:hsp:15142:4.5.0.4;Parent=scaffold63|size1124630:hit:8716:4.5.0.4;Target=maker-scaffold63|size1124630-exonerate_est2genome-gene-4.11-mRNA-2 635 1733 +;Gap=M1099
scaffold63|size1124630	model_gff:maker	match_part	463209	463483	.	-	.	ID=scaffold63|size1124630:hsp:15143:4.5.0.4;Parent=scaffold63|size1124630:hit:8716:4.5.0.4;Target=maker-scaffold63|size1124630-exonerate_est2genome-gene-4.11-mRNA-2 2052 2326 +;Gap=M275
scaffold63|size1124630	model_gff:maker	match_part	462812	463129	.	-	.	ID=scaffold63|size1124630:hsp:15144:4.5.0.4;Parent=scaffold63|size1124630:hit:8716:4.5.0.4;Target=maker-scaffold63|size1124630-exonerate_est2genome-gene-4.11-mRNA-2 1734 2051 +;Gap=M318
scaffold63|size1124630	model_gff:maker	match_part	462093	462726	.	-	.	ID=scaffold63|size1124630:hsp:15145:4.5.0.4;Parent=scaffold63|size1124630:hit:8716:4.5.0.4;Target=maker-scaffold63|size1124630-exonerate_est2genome-gene-4.11-mRNA-2 1 634 +;Gap=M634
scaffold63|size1124630	model_gff:maker	match	463086	464680	1393	-	.	ID=scaffold63|size1124630:hit:8717:4.5.0.4;Name=maker-scaffold63|size1124630-exonerate_est2genome-gene-4.11-mRNA-3;score=1393
scaffold63|size1124630	model_gff:maker	match_part	464303	464680	.	-	.	ID=scaffold63|size1124630:hsp:15146:4.5.0.4;Parent=scaffold63|size1124630:hit:8717:4.5.0.4;Target=maker-scaffold63|size1124630-exonerate_est2genome-gene-4.11-mRNA-3 399 776 +;Gap=M378
scaffold63|size1124630	model_gff:maker	match_part	463582	464198	.	-	.	ID=scaffold63|size1124630:hsp:15147:4.5.0.4;Parent=scaffold63|size1124630:hit:8717:4.5.0.4;Target=maker-scaffold63|size1124630-exonerate_est2genome-gene-4.11-mRNA-3 777 1393 +;Gap=M617
scaffold63|size1124630	model_gff:maker	match_part	463086	463483	.	-	.	ID=scaffold63|size1124630:hsp:15148:4.5.0.4;Parent=scaffold63|size1124630:hit:8717:4.5.0.4;Target=maker-scaffold63|size1124630-exonerate_est2genome-gene-4.11-mRNA-3 1 398 +;Gap=M398
scaffold63|size1124630	model_gff:maker	match	467000	471898	20822	-	.	ID=scaffold63|size1124630:hit:8718:4.5.0.4;Name=maker-scaffold63|size1124630-exonerate_est2genome-gene-4.12-mRNA-1;score=20822
scaffold63|size1124630	model_gff:maker	match_part	470417	471898	.	-	.	ID=scaffold63|size1124630:hsp:15149:4.5.0.4;Parent=scaffold63|size1124630:hit:8718:4.5.0.4;Target=maker-scaffold63|size1124630-exonerate_est2genome-gene-4.12-mRNA-1 2738 4219 +;Gap=M1482
scaffold63|size1124630	model_gff:maker	match_part	469497	470334	.	-	.	ID=scaffold63|size1124630:hsp:15150:4.5.0.4;Parent=scaffold63|size1124630:hit:8718:4.5.0.4;Target=maker-scaffold63|size1124630-exonerate_est2genome-gene-4.12-mRNA-1 1900 2737 +;Gap=M838
scaffold63|size1124630	model_gff:maker	match_part	469262	469421	.	-	.	ID=scaffold63|size1124630:hsp:15151:4.5.0.4;Parent=scaffold63|size1124630:hit:8718:4.5.0.4;Target=maker-scaffold63|size1124630-exonerate_est2genome-gene-4.12-mRNA-1 1740 1899 +;Gap=M160
scaffold63|size1124630	model_gff:maker	match_part	469041	469178	.	-	.	ID=scaffold63|size1124630:hsp:15152:4.5.0.4;Parent=scaffold63|size1124630:hit:8718:4.5.0.4;Target=maker-scaffold63|size1124630-exonerate_est2genome-gene-4.12-mRNA-1 1602 1739 +;Gap=M138
scaffold63|size1124630	model_gff:maker	match_part	468790	468962	.	-	.	ID=scaffold63|size1124630:hsp:15153:4.5.0.4;Parent=scaffold63|size1124630:hit:8718:4.5.0.4;Target=maker-scaffold63|size1124630-exonerate_est2genome-gene-4.12-mRNA-1 1429 1601 +;Gap=M173
scaffold63|size1124630	model_gff:maker	match_part	468647	468688	.	-	.	ID=scaffold63|size1124630:hsp:15154:4.5.0.4;Parent=scaffold63|size1124630:hit:8718:4.5.0.4;Target=maker-scaffold63|size1124630-exonerate_est2genome-gene-4.12-mRNA-1 1387 1428 +;Gap=M42
scaffold63|size1124630	model_gff:maker	match_part	468508	468556	.	-	.	ID=scaffold63|size1124630:hsp:15155:4.5.0.4;Parent=scaffold63|size1124630:hit:8718:4.5.0.4;Target=maker-scaffold63|size1124630-exonerate_est2genome-gene-4.12-mRNA-1 1338 1386 +;Gap=M49
scaffold63|size1124630	model_gff:maker	match_part	468150	468422	.	-	.	ID=scaffold63|size1124630:hsp:15156:4.5.0.4;Parent=scaffold63|size1124630:hit:8718:4.5.0.4;Target=maker-scaffold63|size1124630-exonerate_est2genome-gene-4.12-mRNA-1 1065 1337 +;Gap=M273
scaffold63|size1124630	model_gff:maker	match_part	467000	468063	.	-	.	ID=scaffold63|size1124630:hsp:15157:4.5.0.4;Parent=scaffold63|size1124630:hit:8718:4.5.0.4;Target=maker-scaffold63|size1124630-exonerate_est2genome-gene-4.12-mRNA-1 1 1064 +;Gap=M1064
scaffold63|size1124630	model_gff:maker	match	467000	471898	21276	-	.	ID=scaffold63|size1124630:hit:8719:4.5.0.4;Name=maker-scaffold63|size1124630-exonerate_est2genome-gene-4.12-mRNA-2;score=21276
scaffold63|size1124630	model_gff:maker	match_part	470417	471898	.	-	.	ID=scaffold63|size1124630:hsp:15158:4.5.0.4;Parent=scaffold63|size1124630:hit:8719:4.5.0.4;Target=maker-scaffold63|size1124630-exonerate_est2genome-gene-4.12-mRNA-2 2824 4305 +;Gap=M1482
scaffold63|size1124630	model_gff:maker	match_part	469497	470334	.	-	.	ID=scaffold63|size1124630:hsp:15159:4.5.0.4;Parent=scaffold63|size1124630:hit:8719:4.5.0.4;Target=maker-scaffold63|size1124630-exonerate_est2genome-gene-4.12-mRNA-2 1986 2823 +;Gap=M838
scaffold63|size1124630	model_gff:maker	match_part	469262	469421	.	-	.	ID=scaffold63|size1124630:hsp:15160:4.5.0.4;Parent=scaffold63|size1124630:hit:8719:4.5.0.4;Target=maker-scaffold63|size1124630-exonerate_est2genome-gene-4.12-mRNA-2 1826 1985 +;Gap=M160
scaffold63|size1124630	model_gff:maker	match_part	469041	469178	.	-	.	ID=scaffold63|size1124630:hsp:15161:4.5.0.4;Parent=scaffold63|size1124630:hit:8719:4.5.0.4;Target=maker-scaffold63|size1124630-exonerate_est2genome-gene-4.12-mRNA-2 1688 1825 +;Gap=M138
scaffold63|size1124630	model_gff:maker	match_part	468790	468962	.	-	.	ID=scaffold63|size1124630:hsp:15162:4.5.0.4;Parent=scaffold63|size1124630:hit:8719:4.5.0.4;Target=maker-scaffold63|size1124630-exonerate_est2genome-gene-4.12-mRNA-2 1515 1687 +;Gap=M173
scaffold63|size1124630	model_gff:maker	match_part	468647	468688	.	-	.	ID=scaffold63|size1124630:hsp:15163:4.5.0.4;Parent=scaffold63|size1124630:hit:8719:4.5.0.4;Target=maker-scaffold63|size1124630-exonerate_est2genome-gene-4.12-mRNA-2 1473 1514 +;Gap=M42
scaffold63|size1124630	model_gff:maker	match_part	468508	468556	.	-	.	ID=scaffold63|size1124630:hsp:15164:4.5.0.4;Parent=scaffold63|size1124630:hit:8719:4.5.0.4;Target=maker-scaffold63|size1124630-exonerate_est2genome-gene-4.12-mRNA-2 1424 1472 +;Gap=M49
scaffold63|size1124630	model_gff:maker	match_part	467000	468422	.	-	.	ID=scaffold63|size1124630:hsp:15165:4.5.0.4;Parent=scaffold63|size1124630:hit:8719:4.5.0.4;Target=maker-scaffold63|size1124630-exonerate_est2genome-gene-4.12-mRNA-2 1 1423 +;Gap=M1423
scaffold63|size1124630	model_gff:maker	match	467000	471898	21716	-	.	ID=scaffold63|size1124630:hit:8720:4.5.0.4;Name=maker-scaffold63|size1124630-exonerate_est2genome-gene-4.12-mRNA-3;score=21716
scaffold63|size1124630	model_gff:maker	match_part	470417	471898	.	-	.	ID=scaffold63|size1124630:hsp:15166:4.5.0.4;Parent=scaffold63|size1124630:hit:8720:4.5.0.4;Target=maker-scaffold63|size1124630-exonerate_est2genome-gene-4.12-mRNA-3 2909 4390 +;Gap=M1482
scaffold63|size1124630	model_gff:maker	match_part	469497	470334	.	-	.	ID=scaffold63|size1124630:hsp:15167:4.5.0.4;Parent=scaffold63|size1124630:hit:8720:4.5.0.4;Target=maker-scaffold63|size1124630-exonerate_est2genome-gene-4.12-mRNA-3 2071 2908 +;Gap=M838
scaffold63|size1124630	model_gff:maker	match_part	469262	469421	.	-	.	ID=scaffold63|size1124630:hsp:15168:4.5.0.4;Parent=scaffold63|size1124630:hit:8720:4.5.0.4;Target=maker-scaffold63|size1124630-exonerate_est2genome-gene-4.12-mRNA-3 1911 2070 +;Gap=M160
scaffold63|size1124630	model_gff:maker	match_part	469041	469178	.	-	.	ID=scaffold63|size1124630:hsp:15169:4.5.0.4;Parent=scaffold63|size1124630:hit:8720:4.5.0.4;Target=maker-scaffold63|size1124630-exonerate_est2genome-gene-4.12-mRNA-3 1773 1910 +;Gap=M138
scaffold63|size1124630	model_gff:maker	match_part	468790	468962	.	-	.	ID=scaffold63|size1124630:hsp:15170:4.5.0.4;Parent=scaffold63|size1124630:hit:8720:4.5.0.4;Target=maker-scaffold63|size1124630-exonerate_est2genome-gene-4.12-mRNA-3 1600 1772 +;Gap=M173
scaffold63|size1124630	model_gff:maker	match_part	468647	468688	.	-	.	ID=scaffold63|size1124630:hsp:15171:4.5.0.4;Parent=scaffold63|size1124630:hit:8720:4.5.0.4;Target=maker-scaffold63|size1124630-exonerate_est2genome-gene-4.12-mRNA-3 1558 1599 +;Gap=M42
scaffold63|size1124630	model_gff:maker	match_part	467000	468556	.	-	.	ID=scaffold63|size1124630:hsp:15172:4.5.0.4;Parent=scaffold63|size1124630:hit:8720:4.5.0.4;Target=maker-scaffold63|size1124630-exonerate_est2genome-gene-4.12-mRNA-3 1 1557 +;Gap=M1557
scaffold63|size1124630	model_gff:maker	match	472300	474886	2470	-	.	ID=scaffold63|size1124630:hit:8721:4.5.0.4;Name=maker-scaffold63|size1124630-exonerate_protein2genome-gene-4.7-mRNA-1;score=2470
scaffold63|size1124630	model_gff:maker	match_part	474620	474886	.	-	.	ID=scaffold63|size1124630:hsp:15173:4.5.0.4;Parent=scaffold63|size1124630:hit:8721:4.5.0.4;Target=maker-scaffold63|size1124630-exonerate_protein2genome-gene-4.7-mRNA-1 2204 2470 +;Gap=M267
scaffold63|size1124630	model_gff:maker	match_part	472300	474502	.	-	.	ID=scaffold63|size1124630:hsp:15174:4.5.0.4;Parent=scaffold63|size1124630:hit:8721:4.5.0.4;Target=maker-scaffold63|size1124630-exonerate_protein2genome-gene-4.7-mRNA-1 1 2203 +;Gap=M2203
scaffold63|size1124630	snap_masked	match	389713	390932	37.366	-	.	ID=scaffold63|size1124630:hit:8722:4.5.0.4;Name=snap_masked-scaffold63|size1124630-abinit-gene-4.10-mRNA-1
scaffold63|size1124630	snap_masked	match_part	389933	390932	24.941	-	.	ID=scaffold63|size1124630:hsp:15175:4.5.0.4;Parent=scaffold63|size1124630:hit:8722:4.5.0.4;Target=snap_masked-scaffold63|size1124630-abinit-gene-4.10-mRNA-1 198 1197 +;Gap=M1000
scaffold63|size1124630	snap_masked	match_part	389713	389909	12.425	-	.	ID=scaffold63|size1124630:hsp:15176:4.5.0.4;Parent=scaffold63|size1124630:hit:8722:4.5.0.4;Target=snap_masked-scaffold63|size1124630-abinit-gene-4.10-mRNA-1 1 197 +;Gap=M197
scaffold63|size1124630	snap_masked	match	401931	406043	464.078	+	.	ID=scaffold63|size1124630:hit:8723:4.5.0.4;Name=snap_masked-scaffold63|size1124630-abinit-gene-4.11-mRNA-1
scaffold63|size1124630	snap_masked	match_part	401931	403825	226.699	+	.	ID=scaffold63|size1124630:hsp:15177:4.5.0.4;Parent=scaffold63|size1124630:hit:8723:4.5.0.4;Target=snap_masked-scaffold63|size1124630-abinit-gene-4.11-mRNA-1 1 1895 +;Gap=M1895
scaffold63|size1124630	snap_masked	match_part	403904	405252	187.643	+	.	ID=scaffold63|size1124630:hsp:15178:4.5.0.4;Parent=scaffold63|size1124630:hit:8723:4.5.0.4;Target=snap_masked-scaffold63|size1124630-abinit-gene-4.11-mRNA-1 1896 3244 +;Gap=M1349
scaffold63|size1124630	snap_masked	match_part	405329	405504	22.985	+	.	ID=scaffold63|size1124630:hsp:15179:4.5.0.4;Parent=scaffold63|size1124630:hit:8723:4.5.0.4;Target=snap_masked-scaffold63|size1124630-abinit-gene-4.11-mRNA-1 3245 3420 +;Gap=M176
scaffold63|size1124630	snap_masked	match_part	405591	406043	26.751	+	.	ID=scaffold63|size1124630:hsp:15180:4.5.0.4;Parent=scaffold63|size1124630:hit:8723:4.5.0.4;Target=snap_masked-scaffold63|size1124630-abinit-gene-4.11-mRNA-1 3421 3873 +;Gap=M453
scaffold63|size1124630	snap_masked	match	421241	421450	26.943	+	.	ID=scaffold63|size1124630:hit:8724:4.5.0.4;Name=snap_masked-scaffold63|size1124630-abinit-gene-4.12-mRNA-1
scaffold63|size1124630	snap_masked	match_part	421241	421450	26.943	+	.	ID=scaffold63|size1124630:hsp:15181:4.5.0.4;Parent=scaffold63|size1124630:hit:8724:4.5.0.4;Target=snap_masked-scaffold63|size1124630-abinit-gene-4.12-mRNA-1 1 210 +;Gap=M210
scaffold63|size1124630	snap_masked	match	460467	462047	96.152	+	.	ID=scaffold63|size1124630:hit:8725:4.5.0.4;Name=snap_masked-scaffold63|size1124630-abinit-gene-4.13-mRNA-1
scaffold63|size1124630	snap_masked	match_part	460467	462047	96.152	+	.	ID=scaffold63|size1124630:hsp:15182:4.5.0.4;Parent=scaffold63|size1124630:hit:8725:4.5.0.4;Target=snap_masked-scaffold63|size1124630-abinit-gene-4.13-mRNA-1 1 1581 +;Gap=M1581
scaffold63|size1124630	snap_masked	match	467269	467712	35.345	+	.	ID=scaffold63|size1124630:hit:8726:4.5.0.4;Name=snap_masked-scaffold63|size1124630-abinit-gene-4.14-mRNA-1
scaffold63|size1124630	snap_masked	match_part	467269	467712	35.345	+	.	ID=scaffold63|size1124630:hsp:15183:4.5.0.4;Parent=scaffold63|size1124630:hit:8726:4.5.0.4;Target=snap_masked-scaffold63|size1124630-abinit-gene-4.14-mRNA-1 1 444 +;Gap=M444
scaffold63|size1124630	snap_masked	match	472665	473411	39.844	+	.	ID=scaffold63|size1124630:hit:8727:4.5.0.4;Name=snap_masked-scaffold63|size1124630-abinit-gene-4.15-mRNA-1
scaffold63|size1124630	snap_masked	match_part	472665	473411	39.844	+	.	ID=scaffold63|size1124630:hsp:15184:4.5.0.4;Parent=scaffold63|size1124630:hit:8727:4.5.0.4;Target=snap_masked-scaffold63|size1124630-abinit-gene-4.15-mRNA-1 1 747 +;Gap=M747
scaffold63|size1124630	snap_masked	match	475887	476228	10.318	+	.	ID=scaffold63|size1124630:hit:8728:4.5.0.4;Name=snap_masked-scaffold63|size1124630-abinit-gene-4.16-mRNA-1
scaffold63|size1124630	snap_masked	match_part	475887	476228	10.318	+	.	ID=scaffold63|size1124630:hsp:15185:4.5.0.4;Parent=scaffold63|size1124630:hit:8728:4.5.0.4;Target=snap_masked-scaffold63|size1124630-abinit-gene-4.16-mRNA-1 1 342 +;Gap=M342
scaffold63|size1124630	snap_masked	match	425514	428724	271.985	-	.	ID=scaffold63|size1124630:hit:8729:4.5.0.4;Name=snap_masked-scaffold63|size1124630-abinit-gene-4.17-mRNA-1
scaffold63|size1124630	snap_masked	match_part	428068	428724	84.825	-	.	ID=scaffold63|size1124630:hsp:15186:4.5.0.4;Parent=scaffold63|size1124630:hit:8729:4.5.0.4;Target=snap_masked-scaffold63|size1124630-abinit-gene-4.17-mRNA-1 1882 2538 +;Gap=M657
scaffold63|size1124630	snap_masked	match_part	427247	427988	84.979	-	.	ID=scaffold63|size1124630:hsp:15187:4.5.0.4;Parent=scaffold63|size1124630:hit:8729:4.5.0.4;Target=snap_masked-scaffold63|size1124630-abinit-gene-4.17-mRNA-1 1140 1881 +;Gap=M742
scaffold63|size1124630	snap_masked	match_part	427031	427158	14.413	-	.	ID=scaffold63|size1124630:hsp:15188:4.5.0.4;Parent=scaffold63|size1124630:hit:8729:4.5.0.4;Target=snap_masked-scaffold63|size1124630-abinit-gene-4.17-mRNA-1 1012 1139 +;Gap=M128
scaffold63|size1124630	snap_masked	match_part	426717	426935	19.430	-	.	ID=scaffold63|size1124630:hsp:15189:4.5.0.4;Parent=scaffold63|size1124630:hit:8729:4.5.0.4;Target=snap_masked-scaffold63|size1124630-abinit-gene-4.17-mRNA-1 793 1011 +;Gap=M219
scaffold63|size1124630	snap_masked	match_part	426380	426633	24.885	-	.	ID=scaffold63|size1124630:hsp:15190:4.5.0.4;Parent=scaffold63|size1124630:hit:8729:4.5.0.4;Target=snap_masked-scaffold63|size1124630-abinit-gene-4.17-mRNA-1 539 792 +;Gap=M254
scaffold63|size1124630	snap_masked	match_part	425937	426274	27.500	-	.	ID=scaffold63|size1124630:hsp:15191:4.5.0.4;Parent=scaffold63|size1124630:hit:8729:4.5.0.4;Target=snap_masked-scaffold63|size1124630-abinit-gene-4.17-mRNA-1 201 538 +;Gap=M338
scaffold63|size1124630	snap_masked	match_part	425514	425713	15.953	-	.	ID=scaffold63|size1124630:hsp:15192:4.5.0.4;Parent=scaffold63|size1124630:hit:8729:4.5.0.4;Target=snap_masked-scaffold63|size1124630-abinit-gene-4.17-mRNA-1 1 200 +;Gap=M200
scaffold63|size1124630	snap_masked	match	462160	464445	153.425	-	.	ID=scaffold63|size1124630:hit:8730:4.5.0.4;Name=snap_masked-scaffold63|size1124630-abinit-gene-4.18-mRNA-1
scaffold63|size1124630	snap_masked	match_part	464303	464445	14.831	-	.	ID=scaffold63|size1124630:hsp:15193:4.5.0.4;Parent=scaffold63|size1124630:hit:8730:4.5.0.4;Target=snap_masked-scaffold63|size1124630-abinit-gene-4.18-mRNA-1 1778 1920 +;Gap=M143
scaffold63|size1124630	snap_masked	match_part	463582	464198	32.814	-	.	ID=scaffold63|size1124630:hsp:15194:4.5.0.4;Parent=scaffold63|size1124630:hit:8730:4.5.0.4;Target=snap_masked-scaffold63|size1124630-abinit-gene-4.18-mRNA-1 1161 1777 +;Gap=M617
scaffold63|size1124630	snap_masked	match_part	463209	463483	26.990	-	.	ID=scaffold63|size1124630:hsp:15195:4.5.0.4;Parent=scaffold63|size1124630:hit:8730:4.5.0.4;Target=snap_masked-scaffold63|size1124630-abinit-gene-4.18-mRNA-1 886 1160 +;Gap=M275
scaffold63|size1124630	snap_masked	match_part	462812	463129	40.678	-	.	ID=scaffold63|size1124630:hsp:15196:4.5.0.4;Parent=scaffold63|size1124630:hit:8730:4.5.0.4;Target=snap_masked-scaffold63|size1124630-abinit-gene-4.18-mRNA-1 568 885 +;Gap=M318
scaffold63|size1124630	snap_masked	match_part	462160	462726	38.112	-	.	ID=scaffold63|size1124630:hsp:15197:4.5.0.4;Parent=scaffold63|size1124630:hit:8730:4.5.0.4;Target=snap_masked-scaffold63|size1124630-abinit-gene-4.18-mRNA-1 1 567 +;Gap=M567
scaffold63|size1124630	snap_masked	match	467888	471714	253.719	-	.	ID=scaffold63|size1124630:hit:8731:4.5.0.4;Name=snap_masked-scaffold63|size1124630-abinit-gene-4.19-mRNA-1
scaffold63|size1124630	snap_masked	match_part	470417	471714	149.489	-	.	ID=scaffold63|size1124630:hsp:15198:4.5.0.4;Parent=scaffold63|size1124630:hit:8731:4.5.0.4;Target=snap_masked-scaffold63|size1124630-abinit-gene-4.19-mRNA-1 1265 2562 +;Gap=M1298
scaffold63|size1124630	snap_masked	match_part	469904	470334	27.716	-	.	ID=scaffold63|size1124630:hsp:15199:4.5.0.4;Parent=scaffold63|size1124630:hit:8731:4.5.0.4;Target=snap_masked-scaffold63|size1124630-abinit-gene-4.19-mRNA-1 834 1264 +;Gap=M431
scaffold63|size1124630	snap_masked	match_part	469262	469414	23.433	-	.	ID=scaffold63|size1124630:hsp:15200:4.5.0.4;Parent=scaffold63|size1124630:hit:8731:4.5.0.4;Target=snap_masked-scaffold63|size1124630-abinit-gene-4.19-mRNA-1 681 833 +;Gap=M153
scaffold63|size1124630	snap_masked	match_part	468786	468962	15.635	-	.	ID=scaffold63|size1124630:hsp:15201:4.5.0.4;Parent=scaffold63|size1124630:hit:8731:4.5.0.4;Target=snap_masked-scaffold63|size1124630-abinit-gene-4.19-mRNA-1 504 680 +;Gap=M177
scaffold63|size1124630	snap_masked	match_part	468150	468422	23.670	-	.	ID=scaffold63|size1124630:hsp:15202:4.5.0.4;Parent=scaffold63|size1124630:hit:8731:4.5.0.4;Target=snap_masked-scaffold63|size1124630-abinit-gene-4.19-mRNA-1 231 503 +;Gap=M273
scaffold63|size1124630	snap_masked	match_part	467888	468117	13.776	-	.	ID=scaffold63|size1124630:hsp:15203:4.5.0.4;Parent=scaffold63|size1124630:hit:8731:4.5.0.4;Target=snap_masked-scaffold63|size1124630-abinit-gene-4.19-mRNA-1 1 230 +;Gap=M230
scaffold63|size1124630	snap_masked	match	473675	474778	76.862	-	.	ID=scaffold63|size1124630:hit:8732:4.5.0.4;Name=snap_masked-scaffold63|size1124630-abinit-gene-4.20-mRNA-1
scaffold63|size1124630	snap_masked	match_part	474620	474778	4.737	-	.	ID=scaffold63|size1124630:hsp:15204:4.5.0.4;Parent=scaffold63|size1124630:hit:8732:4.5.0.4;Target=snap_masked-scaffold63|size1124630-abinit-gene-4.20-mRNA-1 829 987 +;Gap=M159
scaffold63|size1124630	snap_masked	match_part	473675	474502	72.125	-	.	ID=scaffold63|size1124630:hsp:15205:4.5.0.4;Parent=scaffold63|size1124630:hit:8732:4.5.0.4;Target=snap_masked-scaffold63|size1124630-abinit-gene-4.20-mRNA-1 1 828 +;Gap=M828
scaffold63|size1124630	augustus_masked	match	389730	390932	0.64	-	.	ID=scaffold63|size1124630:hit:8733:4.5.0.4;Name=augustus_masked-scaffold63|size1124630-abinit-gene-4.21-mRNA-1
scaffold63|size1124630	augustus_masked	match_part	389730	390932	0.64	-	.	ID=scaffold63|size1124630:hsp:15206:4.5.0.4;Parent=scaffold63|size1124630:hit:8733:4.5.0.4;Target=augustus_masked-scaffold63|size1124630-abinit-gene-4.21-mRNA-1 1 1203 +;Gap=M1203
scaffold63|size1124630	augustus_masked	match	401931	406043	0.71	+	.	ID=scaffold63|size1124630:hit:8734:4.5.0.4;Name=augustus_masked-scaffold63|size1124630-abinit-gene-4.22-mRNA-1
scaffold63|size1124630	augustus_masked	match_part	401931	403825	0.71	+	.	ID=scaffold63|size1124630:hsp:15207:4.5.0.4;Parent=scaffold63|size1124630:hit:8734:4.5.0.4;Target=augustus_masked-scaffold63|size1124630-abinit-gene-4.22-mRNA-1 1 1895 +;Gap=M1895
scaffold63|size1124630	augustus_masked	match_part	403904	405252	0.71	+	.	ID=scaffold63|size1124630:hsp:15208:4.5.0.4;Parent=scaffold63|size1124630:hit:8734:4.5.0.4;Target=augustus_masked-scaffold63|size1124630-abinit-gene-4.22-mRNA-1 1896 3244 +;Gap=M1349
scaffold63|size1124630	augustus_masked	match_part	405329	405504	0.71	+	.	ID=scaffold63|size1124630:hsp:15209:4.5.0.4;Parent=scaffold63|size1124630:hit:8734:4.5.0.4;Target=augustus_masked-scaffold63|size1124630-abinit-gene-4.22-mRNA-1 3245 3420 +;Gap=M176
scaffold63|size1124630	augustus_masked	match_part	405591	406043	0.71	+	.	ID=scaffold63|size1124630:hsp:15210:4.5.0.4;Parent=scaffold63|size1124630:hit:8734:4.5.0.4;Target=augustus_masked-scaffold63|size1124630-abinit-gene-4.22-mRNA-1 3421 3873 +;Gap=M453
scaffold63|size1124630	augustus_masked	match	460464	462047	0.78	+	.	ID=scaffold63|size1124630:hit:8735:4.5.0.4;Name=augustus_masked-scaffold63|size1124630-abinit-gene-4.23-mRNA-1
scaffold63|size1124630	augustus_masked	match_part	460464	462047	0.78	+	.	ID=scaffold63|size1124630:hsp:15211:4.5.0.4;Parent=scaffold63|size1124630:hit:8735:4.5.0.4;Target=augustus_masked-scaffold63|size1124630-abinit-gene-4.23-mRNA-1 1 1584 +;Gap=M1584
scaffold63|size1124630	augustus_masked	match	467269	467712	1	+	.	ID=scaffold63|size1124630:hit:8736:4.5.0.4;Name=augustus_masked-scaffold63|size1124630-abinit-gene-4.24-mRNA-1
scaffold63|size1124630	augustus_masked	match_part	467269	467712	1	+	.	ID=scaffold63|size1124630:hsp:15212:4.5.0.4;Parent=scaffold63|size1124630:hit:8736:4.5.0.4;Target=augustus_masked-scaffold63|size1124630-abinit-gene-4.24-mRNA-1 1 444 +;Gap=M444
scaffold63|size1124630	augustus_masked	match	472665	473411	0.98	+	.	ID=scaffold63|size1124630:hit:8737:4.5.0.4;Name=augustus_masked-scaffold63|size1124630-abinit-gene-4.25-mRNA-1
scaffold63|size1124630	augustus_masked	match_part	472665	473411	0.98	+	.	ID=scaffold63|size1124630:hsp:15213:4.5.0.4;Parent=scaffold63|size1124630:hit:8737:4.5.0.4;Target=augustus_masked-scaffold63|size1124630-abinit-gene-4.25-mRNA-1 1 747 +;Gap=M747
scaffold63|size1124630	augustus_masked	match	475887	476228	0.89	+	.	ID=scaffold63|size1124630:hit:8738:4.5.0.4;Name=augustus_masked-scaffold63|size1124630-abinit-gene-4.26-mRNA-1
scaffold63|size1124630	augustus_masked	match_part	475887	476228	0.89	+	.	ID=scaffold63|size1124630:hsp:15214:4.5.0.4;Parent=scaffold63|size1124630:hit:8738:4.5.0.4;Target=augustus_masked-scaffold63|size1124630-abinit-gene-4.26-mRNA-1 1 342 +;Gap=M342
scaffold63|size1124630	augustus_masked	match	425514	428724	0.92	-	.	ID=scaffold63|size1124630:hit:8739:4.5.0.4;Name=augustus_masked-scaffold63|size1124630-abinit-gene-4.27-mRNA-1
scaffold63|size1124630	augustus_masked	match_part	428068	428724	0.92	-	.	ID=scaffold63|size1124630:hsp:15215:4.5.0.4;Parent=scaffold63|size1124630:hit:8739:4.5.0.4;Target=augustus_masked-scaffold63|size1124630-abinit-gene-4.27-mRNA-1 1900 2556 +;Gap=M657
scaffold63|size1124630	augustus_masked	match_part	427247	427988	0.92	-	.	ID=scaffold63|size1124630:hsp:15216:4.5.0.4;Parent=scaffold63|size1124630:hit:8739:4.5.0.4;Target=augustus_masked-scaffold63|size1124630-abinit-gene-4.27-mRNA-1 1158 1899 +;Gap=M742
scaffold63|size1124630	augustus_masked	match_part	426991	427158	0.92	-	.	ID=scaffold63|size1124630:hsp:15217:4.5.0.4;Parent=scaffold63|size1124630:hit:8739:4.5.0.4;Target=augustus_masked-scaffold63|size1124630-abinit-gene-4.27-mRNA-1 990 1157 +;Gap=M168
scaffold63|size1124630	augustus_masked	match_part	426717	426886	0.92	-	.	ID=scaffold63|size1124630:hsp:15218:4.5.0.4;Parent=scaffold63|size1124630:hit:8739:4.5.0.4;Target=augustus_masked-scaffold63|size1124630-abinit-gene-4.27-mRNA-1 820 989 +;Gap=M170
scaffold63|size1124630	augustus_masked	match_part	426380	426633	0.92	-	.	ID=scaffold63|size1124630:hsp:15219:4.5.0.4;Parent=scaffold63|size1124630:hit:8739:4.5.0.4;Target=augustus_masked-scaffold63|size1124630-abinit-gene-4.27-mRNA-1 566 819 +;Gap=M254
scaffold63|size1124630	augustus_masked	match_part	425937	426274	0.92	-	.	ID=scaffold63|size1124630:hsp:15220:4.5.0.4;Parent=scaffold63|size1124630:hit:8739:4.5.0.4;Target=augustus_masked-scaffold63|size1124630-abinit-gene-4.27-mRNA-1 228 565 +;Gap=M338
scaffold63|size1124630	augustus_masked	match_part	425812	425838	0.92	-	.	ID=scaffold63|size1124630:hsp:15221:4.5.0.4;Parent=scaffold63|size1124630:hit:8739:4.5.0.4;Target=augustus_masked-scaffold63|size1124630-abinit-gene-4.27-mRNA-1 201 227 +;Gap=M27
scaffold63|size1124630	augustus_masked	match_part	425514	425713	0.92	-	.	ID=scaffold63|size1124630:hsp:15222:4.5.0.4;Parent=scaffold63|size1124630:hit:8739:4.5.0.4;Target=augustus_masked-scaffold63|size1124630-abinit-gene-4.27-mRNA-1 1 200 +;Gap=M200
scaffold63|size1124630	augustus_masked	match	462160	464445	0.95	-	.	ID=scaffold63|size1124630:hit:8740:4.5.0.4;Name=augustus_masked-scaffold63|size1124630-abinit-gene-4.28-mRNA-1
scaffold63|size1124630	augustus_masked	match_part	464303	464445	0.95	-	.	ID=scaffold63|size1124630:hsp:15223:4.5.0.4;Parent=scaffold63|size1124630:hit:8740:4.5.0.4;Target=augustus_masked-scaffold63|size1124630-abinit-gene-4.28-mRNA-1 1778 1920 +;Gap=M143
scaffold63|size1124630	augustus_masked	match_part	463582	464198	0.95	-	.	ID=scaffold63|size1124630:hsp:15224:4.5.0.4;Parent=scaffold63|size1124630:hit:8740:4.5.0.4;Target=augustus_masked-scaffold63|size1124630-abinit-gene-4.28-mRNA-1 1161 1777 +;Gap=M617
scaffold63|size1124630	augustus_masked	match_part	463209	463483	0.95	-	.	ID=scaffold63|size1124630:hsp:15225:4.5.0.4;Parent=scaffold63|size1124630:hit:8740:4.5.0.4;Target=augustus_masked-scaffold63|size1124630-abinit-gene-4.28-mRNA-1 886 1160 +;Gap=M275
scaffold63|size1124630	augustus_masked	match_part	462812	463129	0.95	-	.	ID=scaffold63|size1124630:hsp:15226:4.5.0.4;Parent=scaffold63|size1124630:hit:8740:4.5.0.4;Target=augustus_masked-scaffold63|size1124630-abinit-gene-4.28-mRNA-1 568 885 +;Gap=M318
scaffold63|size1124630	augustus_masked	match_part	462160	462726	0.95	-	.	ID=scaffold63|size1124630:hsp:15227:4.5.0.4;Parent=scaffold63|size1124630:hit:8740:4.5.0.4;Target=augustus_masked-scaffold63|size1124630-abinit-gene-4.28-mRNA-1 1 567 +;Gap=M567
scaffold63|size1124630	augustus_masked	match	467888	471714	0.46	-	.	ID=scaffold63|size1124630:hit:8741:4.5.0.4;Name=augustus_masked-scaffold63|size1124630-abinit-gene-4.29-mRNA-1
scaffold63|size1124630	augustus_masked	match_part	470417	471714	0.46	-	.	ID=scaffold63|size1124630:hsp:15228:4.5.0.4;Parent=scaffold63|size1124630:hit:8741:4.5.0.4;Target=augustus_masked-scaffold63|size1124630-abinit-gene-4.29-mRNA-1 1748 3045 +;Gap=M1298
scaffold63|size1124630	augustus_masked	match_part	469497	470334	0.46	-	.	ID=scaffold63|size1124630:hsp:15229:4.5.0.4;Parent=scaffold63|size1124630:hit:8741:4.5.0.4;Target=augustus_masked-scaffold63|size1124630-abinit-gene-4.29-mRNA-1 910 1747 +;Gap=M838
scaffold63|size1124630	augustus_masked	match_part	469262	469421	0.46	-	.	ID=scaffold63|size1124630:hsp:15230:4.5.0.4;Parent=scaffold63|size1124630:hit:8741:4.5.0.4;Target=augustus_masked-scaffold63|size1124630-abinit-gene-4.29-mRNA-1 750 909 +;Gap=M160
scaffold63|size1124630	augustus_masked	match_part	469041	469076	0.46	-	.	ID=scaffold63|size1124630:hsp:15231:4.5.0.4;Parent=scaffold63|size1124630:hit:8741:4.5.0.4;Target=augustus_masked-scaffold63|size1124630-abinit-gene-4.29-mRNA-1 714 749 +;Gap=M36
scaffold63|size1124630	augustus_masked	match_part	468790	468962	0.46	-	.	ID=scaffold63|size1124630:hsp:15232:4.5.0.4;Parent=scaffold63|size1124630:hit:8741:4.5.0.4;Target=augustus_masked-scaffold63|size1124630-abinit-gene-4.29-mRNA-1 541 713 +;Gap=M173
scaffold63|size1124630	augustus_masked	match_part	468647	468688	0.46	-	.	ID=scaffold63|size1124630:hsp:15233:4.5.0.4;Parent=scaffold63|size1124630:hit:8741:4.5.0.4;Target=augustus_masked-scaffold63|size1124630-abinit-gene-4.29-mRNA-1 499 540 +;Gap=M42
scaffold63|size1124630	augustus_masked	match_part	468508	468556	0.46	-	.	ID=scaffold63|size1124630:hsp:15234:4.5.0.4;Parent=scaffold63|size1124630:hit:8741:4.5.0.4;Target=augustus_masked-scaffold63|size1124630-abinit-gene-4.29-mRNA-1 450 498 +;Gap=M49
scaffold63|size1124630	augustus_masked	match_part	468150	468422	0.46	-	.	ID=scaffold63|size1124630:hsp:15235:4.5.0.4;Parent=scaffold63|size1124630:hit:8741:4.5.0.4;Target=augustus_masked-scaffold63|size1124630-abinit-gene-4.29-mRNA-1 177 449 +;Gap=M273
scaffold63|size1124630	augustus_masked	match_part	467888	468063	0.46	-	.	ID=scaffold63|size1124630:hsp:15236:4.5.0.4;Parent=scaffold63|size1124630:hit:8741:4.5.0.4;Target=augustus_masked-scaffold63|size1124630-abinit-gene-4.29-mRNA-1 1 176 +;Gap=M176
scaffold63|size1124630	augustus_masked	match	473675	474778	0.97	-	.	ID=scaffold63|size1124630:hit:8742:4.5.0.4;Name=augustus_masked-scaffold63|size1124630-abinit-gene-4.30-mRNA-1
scaffold63|size1124630	augustus_masked	match_part	474620	474778	0.97	-	.	ID=scaffold63|size1124630:hsp:15237:4.5.0.4;Parent=scaffold63|size1124630:hit:8742:4.5.0.4;Target=augustus_masked-scaffold63|size1124630-abinit-gene-4.30-mRNA-1 829 987 +;Gap=M159
scaffold63|size1124630	augustus_masked	match_part	473675	474502	0.97	-	.	ID=scaffold63|size1124630:hsp:15238:4.5.0.4;Parent=scaffold63|size1124630:hit:8742:4.5.0.4;Target=augustus_masked-scaffold63|size1124630-abinit-gene-4.30-mRNA-1 1 828 +;Gap=M828
###
scaffold63|size1124630	maker	gene	502503	504281	.	+	.	ID=CCRYP_002723|size1124630-exonerate_est2genome-gene-5.0;Name=CCRYP_002723|size1124630-exonerate_est2genome-gene-5.0;Alias=maker-scaffold63|size1124630-exonerate_est2genome-gene-5.0;
scaffold63|size1124630	maker	mRNA	502503	504281	.	+	.	ID=CCRYP_002723|size1124630-exonerate_est2genome-gene-5.0-mRNA-1;Parent=CCRYP_002723|size1124630-exonerate_est2genome-gene-5.0;Name=CCRYP_002723|size1124630-exonerate_est2genome-gene-5.0-mRNA-1;Alias=maker-scaffold63|size1124630-exonerate_est2genome-gene-5.0-mRNA-1;_AED=0.00;_QI=401|1|1|1|0|0|2|32|422;_eAED=0.00;score=8477;
scaffold63|size1124630	maker	exon	502503	502695	.	+	.	ID=CCRYP_002723-RA|size1124630-exonerate_est2genome-gene-5.0-mRNA-1:exon:671;Parent=CCRYP_002723-RA|size1124630-exonerate_est2genome-gene-5.0-mRNA-1;
scaffold63|size1124630	maker	exon	502773	504281	.	+	.	ID=CCRYP_002723-RA|size1124630-exonerate_est2genome-gene-5.0-mRNA-1:exon:672;Parent=CCRYP_002723-RA|size1124630-exonerate_est2genome-gene-5.0-mRNA-1;
scaffold63|size1124630	maker	five_prime_UTR	502503	502695	.	+	.	ID=CCRYP_002723-RA|size1124630-exonerate_est2genome-gene-5.0-mRNA-1:five_prime_utr;Parent=CCRYP_002723-RA|size1124630-exonerate_est2genome-gene-5.0-mRNA-1;
scaffold63|size1124630	maker	five_prime_UTR	502773	502980	.	+	.	ID=CCRYP_002723-RA|size1124630-exonerate_est2genome-gene-5.0-mRNA-1:five_prime_utr;Parent=CCRYP_002723-RA|size1124630-exonerate_est2genome-gene-5.0-mRNA-1;
scaffold63|size1124630	maker	CDS	502981	504249	.	+	0	ID=CCRYP_002723-RA|size1124630-exonerate_est2genome-gene-5.0-mRNA-1:cds;Parent=CCRYP_002723-RA|size1124630-exonerate_est2genome-gene-5.0-mRNA-1;
scaffold63|size1124630	maker	three_prime_UTR	504250	504281	.	+	.	ID=CCRYP_002723-RA|size1124630-exonerate_est2genome-gene-5.0-mRNA-1:three_prime_utr;Parent=CCRYP_002723-RA|size1124630-exonerate_est2genome-gene-5.0-mRNA-1;
scaffold63|size1124630	maker	gene	509559	510518	.	+	.	ID=CCRYP_002725|size1124630-processed-gene-5.2;Name=CCRYP_002725|size1124630-processed-gene-5.2;Alias=snap_masked-scaffold63|size1124630-processed-gene-5.2;
scaffold63|size1124630	maker	mRNA	509559	510518	.	+	.	ID=CCRYP_002725|size1124630-processed-gene-5.2-mRNA-1;Parent=CCRYP_002725|size1124630-processed-gene-5.2;Name=CCRYP_002725|size1124630-processed-gene-5.2-mRNA-1;Alias=snap_masked-scaffold63|size1124630-processed-gene-5.2-mRNA-1;_AED=0.33;_QI=0|-1|0|1|-1|1|1|0|319;_eAED=0.33;
scaffold63|size1124630	maker	exon	509559	510518	.	+	.	ID=CCRYP_002725-RA|size1124630-processed-gene-5.2-mRNA-1:exon:673;Parent=CCRYP_002725-RA|size1124630-processed-gene-5.2-mRNA-1;
scaffold63|size1124630	maker	CDS	509559	510518	.	+	0	ID=CCRYP_002725-RA|size1124630-processed-gene-5.2-mRNA-1:cds;Parent=CCRYP_002725-RA|size1124630-processed-gene-5.2-mRNA-1;
scaffold63|size1124630	maker	gene	510806	511732	.	-	.	ID=CCRYP_002726|size1124630-processed-gene-5.7;Name=CCRYP_002726|size1124630-processed-gene-5.7;Alias=snap_masked-scaffold63|size1124630-processed-gene-5.7;
scaffold63|size1124630	maker	mRNA	510806	511732	.	-	.	ID=CCRYP_002726|size1124630-processed-gene-5.7-mRNA-1;Parent=CCRYP_002726|size1124630-processed-gene-5.7;Name=CCRYP_002726|size1124630-processed-gene-5.7-mRNA-1;Alias=snap_masked-scaffold63|size1124630-processed-gene-5.7-mRNA-1;_AED=0.01;_QI=0|-1|0|1|-1|1|1|0|308;_eAED=-0.00;
scaffold63|size1124630	maker	exon	510806	511732	.	-	.	ID=CCRYP_002726-RA|size1124630-processed-gene-5.7-mRNA-1:exon:674;Parent=CCRYP_002726-RA|size1124630-processed-gene-5.7-mRNA-1;
scaffold63|size1124630	maker	CDS	510806	511732	.	-	0	ID=CCRYP_002726-RA|size1124630-processed-gene-5.7-mRNA-1:cds;Parent=CCRYP_002726-RA|size1124630-processed-gene-5.7-mRNA-1;
scaffold63|size1124630	maker	gene	499735	502674	.	-	.	ID=CCRYP_002722|size1124630-snap-gene-5.23;Name=CCRYP_002722|size1124630-snap-gene-5.23;Alias=maker-scaffold63|size1124630-snap-gene-5.23;
scaffold63|size1124630	maker	mRNA	499735	502674	.	-	.	ID=CCRYP_002722|size1124630-snap-gene-5.23-mRNA-1;Parent=CCRYP_002722|size1124630-snap-gene-5.23;Name=CCRYP_002722|size1124630-snap-gene-5.23-mRNA-1;Alias=maker-scaffold63|size1124630-snap-gene-5.23-mRNA-1;_AED=0.01;_QI=209|1|1|1|1|1|2|666|658;_eAED=0.01;
scaffold63|size1124630	maker	exon	499735	500726	.	-	.	ID=CCRYP_002722-RA|size1124630-snap-gene-5.23-mRNA-1:exon:676;Parent=CCRYP_002722-RA|size1124630-snap-gene-5.23-mRNA-1;
scaffold63|size1124630	maker	exon	500815	502674	.	-	.	ID=CCRYP_002722-RA|size1124630-snap-gene-5.23-mRNA-1:exon:675;Parent=CCRYP_002722-RA|size1124630-snap-gene-5.23-mRNA-1;
scaffold63|size1124630	maker	five_prime_UTR	502466	502674	.	-	.	ID=CCRYP_002722-RA|size1124630-snap-gene-5.23-mRNA-1:five_prime_utr;Parent=CCRYP_002722-RA|size1124630-snap-gene-5.23-mRNA-1;
scaffold63|size1124630	maker	CDS	500815	502465	.	-	0	ID=CCRYP_002722-RA|size1124630-snap-gene-5.23-mRNA-1:cds;Parent=CCRYP_002722-RA|size1124630-snap-gene-5.23-mRNA-1;
scaffold63|size1124630	maker	CDS	500401	500726	.	-	2	ID=CCRYP_002722-RA|size1124630-snap-gene-5.23-mRNA-1:cds;Parent=CCRYP_002722-RA|size1124630-snap-gene-5.23-mRNA-1;
scaffold63|size1124630	maker	three_prime_UTR	499735	500400	.	-	.	ID=CCRYP_002722-RA|size1124630-snap-gene-5.23-mRNA-1:three_prime_utr;Parent=CCRYP_002722-RA|size1124630-snap-gene-5.23-mRNA-1;
scaffold63|size1124630	maker	gene	506512	509144	.	-	.	ID=CCRYP_002724|size1124630-snap-gene-5.24;Name=CCRYP_002724|size1124630-snap-gene-5.24;Alias=maker-scaffold63|size1124630-snap-gene-5.24;
scaffold63|size1124630	maker	mRNA	506512	509144	.	-	.	ID=CCRYP_002724|size1124630-snap-gene-5.24-mRNA-1;Parent=CCRYP_002724|size1124630-snap-gene-5.24;Name=CCRYP_002724|size1124630-snap-gene-5.24-mRNA-1;Alias=maker-scaffold63|size1124630-snap-gene-5.24-mRNA-1;_AED=0.05;_QI=5|1|1|1|1|1|4|231|717;_eAED=0.05;
scaffold63|size1124630	maker	exon	506512	507608	.	-	.	ID=CCRYP_002724-RA|size1124630-snap-gene-5.24-mRNA-1:exon:680;Parent=CCRYP_002724-RA|size1124630-snap-gene-5.24-mRNA-1;
scaffold63|size1124630	maker	exon	507708	508172	.	-	.	ID=CCRYP_002724-RA|size1124630-snap-gene-5.24-mRNA-1:exon:679;Parent=CCRYP_002724-RA|size1124630-snap-gene-5.24-mRNA-1;
scaffold63|size1124630	maker	exon	508254	508714	.	-	.	ID=CCRYP_002724-RA|size1124630-snap-gene-5.24-mRNA-1:exon:678;Parent=CCRYP_002724-RA|size1124630-snap-gene-5.24-mRNA-1;
scaffold63|size1124630	maker	exon	508778	509144	.	-	.	ID=CCRYP_002724-RA|size1124630-snap-gene-5.24-mRNA-1:exon:677;Parent=CCRYP_002724-RA|size1124630-snap-gene-5.24-mRNA-1;
scaffold63|size1124630	maker	five_prime_UTR	509140	509144	.	-	.	ID=CCRYP_002724-RA|size1124630-snap-gene-5.24-mRNA-1:five_prime_utr;Parent=CCRYP_002724-RA|size1124630-snap-gene-5.24-mRNA-1;
scaffold63|size1124630	maker	CDS	508778	509139	.	-	0	ID=CCRYP_002724-RA|size1124630-snap-gene-5.24-mRNA-1:cds;Parent=CCRYP_002724-RA|size1124630-snap-gene-5.24-mRNA-1;
scaffold63|size1124630	maker	CDS	508254	508714	.	-	1	ID=CCRYP_002724-RA|size1124630-snap-gene-5.24-mRNA-1:cds;Parent=CCRYP_002724-RA|size1124630-snap-gene-5.24-mRNA-1;
scaffold63|size1124630	maker	CDS	507708	508172	.	-	2	ID=CCRYP_002724-RA|size1124630-snap-gene-5.24-mRNA-1:cds;Parent=CCRYP_002724-RA|size1124630-snap-gene-5.24-mRNA-1;
scaffold63|size1124630	maker	CDS	506743	507608	.	-	2	ID=CCRYP_002724-RA|size1124630-snap-gene-5.24-mRNA-1:cds;Parent=CCRYP_002724-RA|size1124630-snap-gene-5.24-mRNA-1;
scaffold63|size1124630	maker	three_prime_UTR	506512	506742	.	-	.	ID=CCRYP_002724-RA|size1124630-snap-gene-5.24-mRNA-1:three_prime_utr;Parent=CCRYP_002724-RA|size1124630-snap-gene-5.24-mRNA-1;
scaffold63|size1124630	maker	gene	565271	566483	.	-	.	ID=CCRYP_002727|size1124630-exonerate_protein2genome-gene-5.8;Name=CCRYP_002727|size1124630-exonerate_protein2genome-gene-5.8;Alias=maker-scaffold63|size1124630-exonerate_protein2genome-gene-5.8;
scaffold63|size1124630	maker	mRNA	565377	566483	.	-	.	ID=CCRYP_002727|size1124630-exonerate_protein2genome-gene-5.8-mRNA-1;Parent=CCRYP_002727|size1124630-exonerate_protein2genome-gene-5.8;Name=CCRYP_002727|size1124630-exonerate_protein2genome-gene-5.8-mRNA-1;Alias=maker-scaffold63|size1124630-exonerate_protein2genome-gene-5.8-mRNA-1;_AED=0.35;_QI=0|0|0|1|0|0|2|0|354;_eAED=0.35;score=1065;
scaffold63|size1124630	maker	mRNA	565377	566483	.	-	.	ID=CCRYP_002727|size1124630-exonerate_protein2genome-gene-5.8-mRNA-2;Parent=CCRYP_002727|size1124630-exonerate_protein2genome-gene-5.8;Name=CCRYP_002727|size1124630-exonerate_protein2genome-gene-5.8-mRNA-2;Alias=maker-scaffold63|size1124630-exonerate_protein2genome-gene-5.8-mRNA-2;_AED=0.35;_QI=0|-1|0|1|-1|1|1|0|368;_eAED=0.35;score=1107;
scaffold63|size1124630	maker	mRNA	565377	566195	.	-	.	ID=CCRYP_002727|size1124630-exonerate_protein2genome-gene-5.8-mRNA-3;Parent=CCRYP_002727|size1124630-exonerate_protein2genome-gene-5.8;Name=CCRYP_002727|size1124630-exonerate_protein2genome-gene-5.8-mRNA-3;Alias=maker-scaffold63|size1124630-exonerate_protein2genome-gene-5.8-mRNA-3;_AED=0.39;_QI=0|-1|0|1|-1|1|1|0|272;_eAED=0.39;score=819;
scaffold63|size1124630	maker	mRNA	565271	565822	.	-	.	ID=CCRYP_002727|size1124630-exonerate_protein2genome-gene-5.8-mRNA-4;Parent=CCRYP_002727|size1124630-exonerate_protein2genome-gene-5.8;Name=CCRYP_002727|size1124630-exonerate_protein2genome-gene-5.8-mRNA-4;Alias=maker-scaffold63|size1124630-exonerate_protein2genome-gene-5.8-mRNA-4;_AED=0.48;_QI=0|-1|0|1|-1|0|1|0|183;_eAED=0.55;score=552;
scaffold63|size1124630	maker	mRNA	565377	565919	.	-	.	ID=CCRYP_002727|size1124630-exonerate_protein2genome-gene-5.8-mRNA-5;Parent=CCRYP_002727|size1124630-exonerate_protein2genome-gene-5.8;Name=CCRYP_002727|size1124630-exonerate_protein2genome-gene-5.8-mRNA-5;Alias=maker-scaffold63|size1124630-exonerate_protein2genome-gene-5.8-mRNA-5;_AED=0.43;_QI=0|-1|0|1|-1|0|1|0|180;_eAED=0.43;score=543;
scaffold63|size1124630	maker	mRNA	565377	565844	.	-	.	ID=CCRYP_002727|size1124630-exonerate_protein2genome-gene-5.8-mRNA-6;Parent=CCRYP_002727|size1124630-exonerate_protein2genome-gene-5.8;Name=CCRYP_002727|size1124630-exonerate_protein2genome-gene-5.8-mRNA-6;Alias=maker-scaffold63|size1124630-exonerate_protein2genome-gene-5.8-mRNA-6;_AED=0.44;_QI=0|-1|0|1|-1|0|1|0|155;_eAED=0.44;score=468;
scaffold63|size1124630	maker	mRNA	565271	565735	.	-	.	ID=CCRYP_002727|size1124630-exonerate_protein2genome-gene-5.8-mRNA-7;Parent=CCRYP_002727|size1124630-exonerate_protein2genome-gene-5.8;Name=CCRYP_002727|size1124630-exonerate_protein2genome-gene-5.8-mRNA-7;Alias=maker-scaffold63|size1124630-exonerate_protein2genome-gene-5.8-mRNA-7;_AED=0.50;_QI=0|-1|0|1|-1|0|1|0|154;_eAED=0.59;score=465;
scaffold63|size1124630	maker	mRNA	565271	565546	.	-	.	ID=CCRYP_002727|size1124630-exonerate_protein2genome-gene-5.8-mRNA-8;Parent=CCRYP_002727|size1124630-exonerate_protein2genome-gene-5.8;Name=CCRYP_002727|size1124630-exonerate_protein2genome-gene-5.8-mRNA-8;Alias=maker-scaffold63|size1124630-exonerate_protein2genome-gene-5.8-mRNA-8;_AED=0.56;_QI=0|-1|0|1|-1|0|1|0|91;_eAED=0.70;score=276;
scaffold63|size1124630	maker	mRNA	565377	565565	.	-	.	ID=CCRYP_002727|size1124630-exonerate_protein2genome-gene-5.8-mRNA-9;Parent=CCRYP_002727|size1124630-exonerate_protein2genome-gene-5.8;Name=CCRYP_002727|size1124630-exonerate_protein2genome-gene-5.8-mRNA-9;Alias=maker-scaffold63|size1124630-exonerate_protein2genome-gene-5.8-mRNA-9;_AED=0.47;_QI=0|-1|0|1|-1|0|1|0|62;_eAED=0.47;score=189;
scaffold63|size1124630	maker	mRNA	566347	566394	.	-	.	ID=CCRYP_002727|size1124630-exonerate_protein2genome-gene-5.8-mRNA-10;Parent=CCRYP_002727|size1124630-exonerate_protein2genome-gene-5.8;Name=CCRYP_002727|size1124630-exonerate_protein2genome-gene-5.8-mRNA-10;Alias=maker-scaffold63|size1124630-exonerate_protein2genome-gene-5.8-mRNA-10;_AED=0.49;_QI=0|-1|0|1|-1|0|1|0|15;_eAED=1.00;score=48;
scaffold63|size1124630	maker	exon	566347	566394	.	-	.	ID=CCRYP_002727-RJ|size1124630-exonerate_protein2genome-gene-5.8-mRNA-10:exon:691;Parent=CCRYP_002727-RJ|size1124630-exonerate_protein2genome-gene-5.8-mRNA-10;
scaffold63|size1124630	maker	exon	565377	565565	.	-	.	ID=CCRYP_002727-RD|size1124630-exonerate_protein2genome-gene-5.8-mRNA-9:exon:690;Parent=CCRYP_002727-RD|size1124630-exonerate_protein2genome-gene-5.8-mRNA-9;
scaffold63|size1124630	maker	exon	565271	565546	.	-	.	ID=CCRYP_002727-RA|size1124630-exonerate_protein2genome-gene-5.8-mRNA-8:exon:689;Parent=CCRYP_002727-RA|size1124630-exonerate_protein2genome-gene-5.8-mRNA-8;
scaffold63|size1124630	maker	exon	565271	565735	.	-	.	ID=CCRYP_002727-RB|size1124630-exonerate_protein2genome-gene-5.8-mRNA-7:exon:688;Parent=CCRYP_002727-RB|size1124630-exonerate_protein2genome-gene-5.8-mRNA-7;
scaffold63|size1124630	maker	exon	565377	565844	.	-	.	ID=CCRYP_002727-RE|size1124630-exonerate_protein2genome-gene-5.8-mRNA-6:exon:687;Parent=CCRYP_002727-RE|size1124630-exonerate_protein2genome-gene-5.8-mRNA-6;
scaffold63|size1124630	maker	exon	565377	565919	.	-	.	ID=CCRYP_002727-RF|size1124630-exonerate_protein2genome-gene-5.8-mRNA-5:exon:686;Parent=CCRYP_002727-RF|size1124630-exonerate_protein2genome-gene-5.8-mRNA-5;
scaffold63|size1124630	maker	exon	565271	565822	.	-	.	ID=CCRYP_002727-RC|size1124630-exonerate_protein2genome-gene-5.8-mRNA-4:exon:685;Parent=CCRYP_002727-RC|size1124630-exonerate_protein2genome-gene-5.8-mRNA-4;
scaffold63|size1124630	maker	exon	565377	566195	.	-	.	ID=CCRYP_002727-RG|size1124630-exonerate_protein2genome-gene-5.8-mRNA-3:exon:684;Parent=CCRYP_002727-RG|size1124630-exonerate_protein2genome-gene-5.8-mRNA-3;
scaffold63|size1124630	maker	exon	565377	566483	.	-	.	ID=CCRYP_002727-RI|size1124630-exonerate_protein2genome-gene-5.8-mRNA-2:exon:683;Parent=CCRYP_002727-RI|size1124630-exonerate_protein2genome-gene-5.8-mRNA-2;
scaffold63|size1124630	maker	exon	566277	566483	.	-	.	ID=CCRYP_002727-RH|size1124630-exonerate_protein2genome-gene-5.8-mRNA-1:exon:682;Parent=CCRYP_002727-RH|size1124630-exonerate_protein2genome-gene-5.8-mRNA-1;
scaffold63|size1124630	maker	exon	565377	566234	.	-	.	ID=CCRYP_002727-RH|size1124630-exonerate_protein2genome-gene-5.8-mRNA-1:exon:681;Parent=CCRYP_002727-RH|size1124630-exonerate_protein2genome-gene-5.8-mRNA-1;
scaffold63|size1124630	maker	CDS	566277	566483	.	-	0	ID=CCRYP_002727-RH|size1124630-exonerate_protein2genome-gene-5.8-mRNA-1:cds;Parent=CCRYP_002727-RH|size1124630-exonerate_protein2genome-gene-5.8-mRNA-1;
scaffold63|size1124630	maker	CDS	565377	566234	.	-	0	ID=CCRYP_002727-RH|size1124630-exonerate_protein2genome-gene-5.8-mRNA-1:cds;Parent=CCRYP_002727-RH|size1124630-exonerate_protein2genome-gene-5.8-mRNA-1;
scaffold63|size1124630	maker	CDS	565377	566483	.	-	0	ID=CCRYP_002727-RI|size1124630-exonerate_protein2genome-gene-5.8-mRNA-2:cds;Parent=CCRYP_002727-RI|size1124630-exonerate_protein2genome-gene-5.8-mRNA-2;
scaffold63|size1124630	maker	CDS	565377	566195	.	-	0	ID=CCRYP_002727-RG|size1124630-exonerate_protein2genome-gene-5.8-mRNA-3:cds;Parent=CCRYP_002727-RG|size1124630-exonerate_protein2genome-gene-5.8-mRNA-3;
scaffold63|size1124630	maker	CDS	565271	565822	.	-	0	ID=CCRYP_002727-RC|size1124630-exonerate_protein2genome-gene-5.8-mRNA-4:cds;Parent=CCRYP_002727-RC|size1124630-exonerate_protein2genome-gene-5.8-mRNA-4;
scaffold63|size1124630	maker	CDS	565377	565919	.	-	0	ID=CCRYP_002727-RF|size1124630-exonerate_protein2genome-gene-5.8-mRNA-5:cds;Parent=CCRYP_002727-RF|size1124630-exonerate_protein2genome-gene-5.8-mRNA-5;
scaffold63|size1124630	maker	CDS	565377	565844	.	-	0	ID=CCRYP_002727-RE|size1124630-exonerate_protein2genome-gene-5.8-mRNA-6:cds;Parent=CCRYP_002727-RE|size1124630-exonerate_protein2genome-gene-5.8-mRNA-6;
scaffold63|size1124630	maker	CDS	565271	565735	.	-	0	ID=CCRYP_002727-RB|size1124630-exonerate_protein2genome-gene-5.8-mRNA-7:cds;Parent=CCRYP_002727-RB|size1124630-exonerate_protein2genome-gene-5.8-mRNA-7;
scaffold63|size1124630	maker	CDS	565271	565546	.	-	0	ID=CCRYP_002727-RA|size1124630-exonerate_protein2genome-gene-5.8-mRNA-8:cds;Parent=CCRYP_002727-RA|size1124630-exonerate_protein2genome-gene-5.8-mRNA-8;
scaffold63|size1124630	maker	CDS	565377	565565	.	-	0	ID=CCRYP_002727-RD|size1124630-exonerate_protein2genome-gene-5.8-mRNA-9:cds;Parent=CCRYP_002727-RD|size1124630-exonerate_protein2genome-gene-5.8-mRNA-9;
scaffold63|size1124630	maker	CDS	566347	566394	.	-	0	ID=CCRYP_002727-RJ|size1124630-exonerate_protein2genome-gene-5.8-mRNA-10:cds;Parent=CCRYP_002727-RJ|size1124630-exonerate_protein2genome-gene-5.8-mRNA-10;
scaffold63|size1124630	maker	gene	567979	568896	.	-	.	ID=CCRYP_002728|size1124630-exonerate_protein2genome-gene-5.9;Name=CCRYP_002728|size1124630-exonerate_protein2genome-gene-5.9;Alias=maker-scaffold63|size1124630-exonerate_protein2genome-gene-5.9;
scaffold63|size1124630	maker	mRNA	567979	568896	.	-	.	ID=CCRYP_002728|size1124630-exonerate_protein2genome-gene-5.9-mRNA-1;Parent=CCRYP_002728|size1124630-exonerate_protein2genome-gene-5.9;Name=CCRYP_002728|size1124630-exonerate_protein2genome-gene-5.9-mRNA-1;Alias=maker-scaffold63|size1124630-exonerate_protein2genome-gene-5.9-mRNA-1;_AED=0.42;_QI=0|-1|0|1|-1|1|1|0|305;_eAED=0.37;score=918;
scaffold63|size1124630	maker	mRNA	567979	568797	.	-	.	ID=CCRYP_002728|size1124630-exonerate_protein2genome-gene-5.9-mRNA-2;Parent=CCRYP_002728|size1124630-exonerate_protein2genome-gene-5.9;Name=CCRYP_002728|size1124630-exonerate_protein2genome-gene-5.9-mRNA-2;Alias=maker-scaffold63|size1124630-exonerate_protein2genome-gene-5.9-mRNA-2;_AED=0.43;_QI=0|-1|0|1|-1|1|1|0|272;_eAED=0.39;score=819;
scaffold63|size1124630	maker	exon	567979	568797	.	-	.	ID=CCRYP_002728-RA|size1124630-exonerate_protein2genome-gene-5.9-mRNA-2:exon:693;Parent=CCRYP_002728-RA|size1124630-exonerate_protein2genome-gene-5.9-mRNA-2;
scaffold63|size1124630	maker	exon	567979	568896	.	-	.	ID=CCRYP_002728-RB|size1124630-exonerate_protein2genome-gene-5.9-mRNA-1:exon:692;Parent=CCRYP_002728-RB|size1124630-exonerate_protein2genome-gene-5.9-mRNA-1;
scaffold63|size1124630	maker	CDS	567979	568896	.	-	0	ID=CCRYP_002728-RB|size1124630-exonerate_protein2genome-gene-5.9-mRNA-1:cds;Parent=CCRYP_002728-RB|size1124630-exonerate_protein2genome-gene-5.9-mRNA-1;
scaffold63|size1124630	maker	CDS	567979	568797	.	-	0	ID=CCRYP_002728-RA|size1124630-exonerate_protein2genome-gene-5.9-mRNA-2:cds;Parent=CCRYP_002728-RA|size1124630-exonerate_protein2genome-gene-5.9-mRNA-2;
scaffold63|size1124630	maker	gene	568972	569619	.	-	.	ID=CCRYP_002729|size1124630-snap-gene-5.27;Name=CCRYP_002729|size1124630-snap-gene-5.27;Alias=maker-scaffold63|size1124630-snap-gene-5.27;
scaffold63|size1124630	maker	mRNA	568972	569619	.	-	.	ID=CCRYP_002729|size1124630-snap-gene-5.27-mRNA-1;Parent=CCRYP_002729|size1124630-snap-gene-5.27;Name=CCRYP_002729|size1124630-snap-gene-5.27-mRNA-1;Alias=maker-scaffold63|size1124630-snap-gene-5.27-mRNA-1;_AED=0.42;_QI=0|0|0|1|0|0|3|0|201;_eAED=0.42;
scaffold63|size1124630	maker	exon	569572	569619	.	-	.	ID=CCRYP_002729-RA|size1124630-snap-gene-5.27-mRNA-1:exon:696;Parent=CCRYP_002729-RA|size1124630-snap-gene-5.27-mRNA-1;
scaffold63|size1124630	maker	exon	569280	569546	.	-	.	ID=CCRYP_002729-RA|size1124630-snap-gene-5.27-mRNA-1:exon:695;Parent=CCRYP_002729-RA|size1124630-snap-gene-5.27-mRNA-1;
scaffold63|size1124630	maker	exon	568972	569262	.	-	.	ID=CCRYP_002729-RA|size1124630-snap-gene-5.27-mRNA-1:exon:694;Parent=CCRYP_002729-RA|size1124630-snap-gene-5.27-mRNA-1;
scaffold63|size1124630	maker	CDS	569572	569619	.	-	0	ID=CCRYP_002729-RA|size1124630-snap-gene-5.27-mRNA-1:cds;Parent=CCRYP_002729-RA|size1124630-snap-gene-5.27-mRNA-1;
scaffold63|size1124630	maker	CDS	569280	569546	.	-	0	ID=CCRYP_002729-RA|size1124630-snap-gene-5.27-mRNA-1:cds;Parent=CCRYP_002729-RA|size1124630-snap-gene-5.27-mRNA-1;
scaffold63|size1124630	maker	CDS	568972	569262	.	-	0	ID=CCRYP_002729-RA|size1124630-snap-gene-5.27-mRNA-1:cds;Parent=CCRYP_002729-RA|size1124630-snap-gene-5.27-mRNA-1;
scaffold63|size1124630	augustus_masked	match	492643	494280	0.92	-	.	ID=scaffold63|size1124630:hit:8743:4.5.0.5;Name=augustus_masked-scaffold63|size1124630-abinit-gene-5.12-mRNA-1
scaffold63|size1124630	augustus_masked	match_part	492643	494280	0.92	-	.	ID=scaffold63|size1124630:hsp:15239:4.5.0.5;Parent=scaffold63|size1124630:hit:8743:4.5.0.5;Target=augustus_masked-scaffold63|size1124630-abinit-gene-5.12-mRNA-1 1 1638 +;Gap=M1638
scaffold63|size1124630	augustus_masked	match	503221	504249	0.64	+	.	ID=scaffold63|size1124630:hit:8744:4.5.0.5;Name=augustus_masked-scaffold63|size1124630-abinit-gene-5.13-mRNA-1
scaffold63|size1124630	augustus_masked	match_part	503221	504249	0.64	+	.	ID=scaffold63|size1124630:hsp:15240:4.5.0.5;Parent=scaffold63|size1124630:hit:8744:4.5.0.5;Target=augustus_masked-scaffold63|size1124630-abinit-gene-5.13-mRNA-1 1 1029 +;Gap=M1029
scaffold63|size1124630	augustus_masked	match	509559	510518	0.53	+	.	ID=scaffold63|size1124630:hit:8745:4.5.0.5;Name=augustus_masked-scaffold63|size1124630-abinit-gene-5.14-mRNA-1
scaffold63|size1124630	augustus_masked	match_part	509559	510518	0.53	+	.	ID=scaffold63|size1124630:hsp:15241:4.5.0.5;Parent=scaffold63|size1124630:hit:8745:4.5.0.5;Target=augustus_masked-scaffold63|size1124630-abinit-gene-5.14-mRNA-1 1 960 +;Gap=M960
scaffold63|size1124630	augustus_masked	match	568570	569049	0.84	+	.	ID=scaffold63|size1124630:hit:8746:4.5.0.5;Name=augustus_masked-scaffold63|size1124630-abinit-gene-5.15-mRNA-1
scaffold63|size1124630	augustus_masked	match_part	568570	569049	0.84	+	.	ID=scaffold63|size1124630:hsp:15242:4.5.0.5;Parent=scaffold63|size1124630:hit:8746:4.5.0.5;Target=augustus_masked-scaffold63|size1124630-abinit-gene-5.15-mRNA-1 1 480 +;Gap=M480
scaffold63|size1124630	augustus_masked	match	578400	579284	0.85	+	.	ID=scaffold63|size1124630:hit:8747:4.5.0.5;Name=augustus_masked-scaffold63|size1124630-abinit-gene-5.16-mRNA-1
scaffold63|size1124630	augustus_masked	match_part	578400	579284	0.85	+	.	ID=scaffold63|size1124630:hsp:15243:4.5.0.5;Parent=scaffold63|size1124630:hit:8747:4.5.0.5;Target=augustus_masked-scaffold63|size1124630-abinit-gene-5.16-mRNA-1 1 885 +;Gap=M885
scaffold63|size1124630	augustus_masked	match	500401	502465	0.92	-	.	ID=scaffold63|size1124630:hit:8748:4.5.0.5;Name=augustus_masked-scaffold63|size1124630-abinit-gene-5.17-mRNA-1
scaffold63|size1124630	augustus_masked	match_part	500815	502465	0.92	-	.	ID=scaffold63|size1124630:hsp:15244:4.5.0.5;Parent=scaffold63|size1124630:hit:8748:4.5.0.5;Target=augustus_masked-scaffold63|size1124630-abinit-gene-5.17-mRNA-1 327 1977 +;Gap=M1651
scaffold63|size1124630	augustus_masked	match_part	500401	500726	0.92	-	.	ID=scaffold63|size1124630:hsp:15245:4.5.0.5;Parent=scaffold63|size1124630:hit:8748:4.5.0.5;Target=augustus_masked-scaffold63|size1124630-abinit-gene-5.17-mRNA-1 1 326 +;Gap=M326
scaffold63|size1124630	augustus_masked	match	506743	508989	0.91	-	.	ID=scaffold63|size1124630:hit:8749:4.5.0.5;Name=augustus_masked-scaffold63|size1124630-abinit-gene-5.18-mRNA-1
scaffold63|size1124630	augustus_masked	match_part	508778	508989	0.91	-	.	ID=scaffold63|size1124630:hsp:15246:4.5.0.5;Parent=scaffold63|size1124630:hit:8749:4.5.0.5;Target=augustus_masked-scaffold63|size1124630-abinit-gene-5.18-mRNA-1 1766 1977 +;Gap=M212
scaffold63|size1124630	augustus_masked	match_part	508254	508687	0.91	-	.	ID=scaffold63|size1124630:hsp:15247:4.5.0.5;Parent=scaffold63|size1124630:hit:8749:4.5.0.5;Target=augustus_masked-scaffold63|size1124630-abinit-gene-5.18-mRNA-1 1332 1765 +;Gap=M434
scaffold63|size1124630	augustus_masked	match_part	507708	508172	0.91	-	.	ID=scaffold63|size1124630:hsp:15248:4.5.0.5;Parent=scaffold63|size1124630:hit:8749:4.5.0.5;Target=augustus_masked-scaffold63|size1124630-abinit-gene-5.18-mRNA-1 867 1331 +;Gap=M465
scaffold63|size1124630	augustus_masked	match_part	506743	507608	0.91	-	.	ID=scaffold63|size1124630:hsp:15249:4.5.0.5;Parent=scaffold63|size1124630:hit:8749:4.5.0.5;Target=augustus_masked-scaffold63|size1124630-abinit-gene-5.18-mRNA-1 1 866 +;Gap=M866
scaffold63|size1124630	augustus_masked	match	510806	511732	0.41	-	.	ID=scaffold63|size1124630:hit:8750:4.5.0.5;Name=augustus_masked-scaffold63|size1124630-abinit-gene-5.19-mRNA-1
scaffold63|size1124630	augustus_masked	match_part	510806	511732	0.41	-	.	ID=scaffold63|size1124630:hsp:15250:4.5.0.5;Parent=scaffold63|size1124630:hit:8750:4.5.0.5;Target=augustus_masked-scaffold63|size1124630-abinit-gene-5.19-mRNA-1 1 927 +;Gap=M927
scaffold63|size1124630	augustus_masked	match	524677	525723	0.96	-	.	ID=scaffold63|size1124630:hit:8751:4.5.0.5;Name=augustus_masked-scaffold63|size1124630-abinit-gene-5.20-mRNA-1
scaffold63|size1124630	augustus_masked	match_part	524677	525723	0.96	-	.	ID=scaffold63|size1124630:hsp:15251:4.5.0.5;Parent=scaffold63|size1124630:hit:8751:4.5.0.5;Target=augustus_masked-scaffold63|size1124630-abinit-gene-5.20-mRNA-1 1 1047 +;Gap=M1047
scaffold63|size1124630	augustus_masked	match	564298	566483	0.64	-	.	ID=scaffold63|size1124630:hit:8752:4.5.0.5;Name=augustus_masked-scaffold63|size1124630-abinit-gene-5.21-mRNA-1
scaffold63|size1124630	augustus_masked	match_part	565667	566483	0.64	-	.	ID=scaffold63|size1124630:hsp:15252:4.5.0.5;Parent=scaffold63|size1124630:hit:8752:4.5.0.5;Target=augustus_masked-scaffold63|size1124630-abinit-gene-5.21-mRNA-1 171 987 +;Gap=M817
scaffold63|size1124630	augustus_masked	match_part	564506	564548	0.64	-	.	ID=scaffold63|size1124630:hsp:15253:4.5.0.5;Parent=scaffold63|size1124630:hit:8752:4.5.0.5;Target=augustus_masked-scaffold63|size1124630-abinit-gene-5.21-mRNA-1 128 170 +;Gap=M43
scaffold63|size1124630	augustus_masked	match_part	564298	564424	0.64	-	.	ID=scaffold63|size1124630:hsp:15254:4.5.0.5;Parent=scaffold63|size1124630:hit:8752:4.5.0.5;Target=augustus_masked-scaffold63|size1124630-abinit-gene-5.21-mRNA-1 1 127 +;Gap=M127
scaffold63|size1124630	augustus_masked	match	570507	570845	0.97	-	.	ID=scaffold63|size1124630:hit:8753:4.5.0.5;Name=augustus_masked-scaffold63|size1124630-abinit-gene-5.22-mRNA-1
scaffold63|size1124630	augustus_masked	match_part	570507	570845	0.97	-	.	ID=scaffold63|size1124630:hsp:15255:4.5.0.5;Parent=scaffold63|size1124630:hit:8753:4.5.0.5;Target=augustus_masked-scaffold63|size1124630-abinit-gene-5.22-mRNA-1 1 339 +;Gap=M339
scaffold63|size1124630	snap_masked	match	492643	494280	67.561	-	.	ID=scaffold63|size1124630:hit:8754:4.5.0.5;Name=snap_masked-scaffold63|size1124630-abinit-gene-5.0-mRNA-1
scaffold63|size1124630	snap_masked	match_part	492643	494280	67.561	-	.	ID=scaffold63|size1124630:hsp:15256:4.5.0.5;Parent=scaffold63|size1124630:hit:8754:4.5.0.5;Target=snap_masked-scaffold63|size1124630-abinit-gene-5.0-mRNA-1 1 1638 +;Gap=M1638
scaffold63|size1124630	snap_masked	match	503209	504249	86.335	+	.	ID=scaffold63|size1124630:hit:8755:4.5.0.5;Name=snap_masked-scaffold63|size1124630-abinit-gene-5.1-mRNA-1
scaffold63|size1124630	snap_masked	match_part	503209	504249	86.335	+	.	ID=scaffold63|size1124630:hsp:15257:4.5.0.5;Parent=scaffold63|size1124630:hit:8755:4.5.0.5;Target=snap_masked-scaffold63|size1124630-abinit-gene-5.1-mRNA-1 1 1041 +;Gap=M1041
scaffold63|size1124630	snap_masked	match	509559	510518	96.593	+	.	ID=scaffold63|size1124630:hit:8756:4.5.0.5;Name=snap_masked-scaffold63|size1124630-abinit-gene-5.2-mRNA-1
scaffold63|size1124630	snap_masked	match_part	509559	510518	96.593	+	.	ID=scaffold63|size1124630:hsp:15258:4.5.0.5;Parent=scaffold63|size1124630:hit:8756:4.5.0.5;Target=snap_masked-scaffold63|size1124630-abinit-gene-5.2-mRNA-1 1 960 +;Gap=M960
scaffold63|size1124630	snap_masked	match	518027	524642	43.083	+	.	ID=scaffold63|size1124630:hit:8757:4.5.0.5;Name=snap_masked-scaffold63|size1124630-abinit-gene-5.3-mRNA-1
scaffold63|size1124630	snap_masked	match_part	518027	518361	20.449	+	.	ID=scaffold63|size1124630:hsp:15259:4.5.0.5;Parent=scaffold63|size1124630:hit:8757:4.5.0.5;Target=snap_masked-scaffold63|size1124630-abinit-gene-5.3-mRNA-1 1 335 +;Gap=M335
scaffold63|size1124630	snap_masked	match_part	521920	521959	6.484	+	.	ID=scaffold63|size1124630:hsp:15260:4.5.0.5;Parent=scaffold63|size1124630:hit:8757:4.5.0.5;Target=snap_masked-scaffold63|size1124630-abinit-gene-5.3-mRNA-1 336 375 +;Gap=M40
scaffold63|size1124630	snap_masked	match_part	523621	523647	10.305	+	.	ID=scaffold63|size1124630:hsp:15261:4.5.0.5;Parent=scaffold63|size1124630:hit:8757:4.5.0.5;Target=snap_masked-scaffold63|size1124630-abinit-gene-5.3-mRNA-1 376 402 +;Gap=M27
scaffold63|size1124630	snap_masked	match_part	524628	524642	5.845	+	.	ID=scaffold63|size1124630:hsp:15262:4.5.0.5;Parent=scaffold63|size1124630:hit:8757:4.5.0.5;Target=snap_masked-scaffold63|size1124630-abinit-gene-5.3-mRNA-1 403 417 +;Gap=M15
scaffold63|size1124630	snap_masked	match	578337	579284	42.917	+	.	ID=scaffold63|size1124630:hit:8758:4.5.0.5;Name=snap_masked-scaffold63|size1124630-abinit-gene-5.4-mRNA-1
scaffold63|size1124630	snap_masked	match_part	578337	579284	42.917	+	.	ID=scaffold63|size1124630:hsp:15263:4.5.0.5;Parent=scaffold63|size1124630:hit:8758:4.5.0.5;Target=snap_masked-scaffold63|size1124630-abinit-gene-5.4-mRNA-1 1 948 +;Gap=M948
scaffold63|size1124630	snap_masked	match	500401	502465	150.206	-	.	ID=scaffold63|size1124630:hit:8759:4.5.0.5;Name=snap_masked-scaffold63|size1124630-abinit-gene-5.5-mRNA-1
scaffold63|size1124630	snap_masked	match_part	500815	502465	125.023	-	.	ID=scaffold63|size1124630:hsp:15264:4.5.0.5;Parent=scaffold63|size1124630:hit:8759:4.5.0.5;Target=snap_masked-scaffold63|size1124630-abinit-gene-5.5-mRNA-1 327 1977 +;Gap=M1651
scaffold63|size1124630	snap_masked	match_part	500401	500726	25.183	-	.	ID=scaffold63|size1124630:hsp:15265:4.5.0.5;Parent=scaffold63|size1124630:hit:8759:4.5.0.5;Target=snap_masked-scaffold63|size1124630-abinit-gene-5.5-mRNA-1 1 326 +;Gap=M326
scaffold63|size1124630	snap_masked	match	506743	508989	139.547	-	.	ID=scaffold63|size1124630:hit:8760:4.5.0.5;Name=snap_masked-scaffold63|size1124630-abinit-gene-5.6-mRNA-1
scaffold63|size1124630	snap_masked	match_part	508778	508989	9.677	-	.	ID=scaffold63|size1124630:hsp:15266:4.5.0.5;Parent=scaffold63|size1124630:hit:8760:4.5.0.5;Target=snap_masked-scaffold63|size1124630-abinit-gene-5.6-mRNA-1 1793 2004 +;Gap=M212
scaffold63|size1124630	snap_masked	match_part	508254	508714	27.679	-	.	ID=scaffold63|size1124630:hsp:15267:4.5.0.5;Parent=scaffold63|size1124630:hit:8760:4.5.0.5;Target=snap_masked-scaffold63|size1124630-abinit-gene-5.6-mRNA-1 1332 1792 +;Gap=M461
scaffold63|size1124630	snap_masked	match_part	507708	508172	32.600	-	.	ID=scaffold63|size1124630:hsp:15268:4.5.0.5;Parent=scaffold63|size1124630:hit:8760:4.5.0.5;Target=snap_masked-scaffold63|size1124630-abinit-gene-5.6-mRNA-1 867 1331 +;Gap=M465
scaffold63|size1124630	snap_masked	match_part	506743	507608	69.591	-	.	ID=scaffold63|size1124630:hsp:15269:4.5.0.5;Parent=scaffold63|size1124630:hit:8760:4.5.0.5;Target=snap_masked-scaffold63|size1124630-abinit-gene-5.6-mRNA-1 1 866 +;Gap=M866
scaffold63|size1124630	snap_masked	match	510806	511732	62.638	-	.	ID=scaffold63|size1124630:hit:8761:4.5.0.5;Name=snap_masked-scaffold63|size1124630-abinit-gene-5.7-mRNA-1
scaffold63|size1124630	snap_masked	match_part	510806	511732	62.638	-	.	ID=scaffold63|size1124630:hsp:15270:4.5.0.5;Parent=scaffold63|size1124630:hit:8761:4.5.0.5;Target=snap_masked-scaffold63|size1124630-abinit-gene-5.7-mRNA-1 1 927 +;Gap=M927
scaffold63|size1124630	snap_masked	match	524677	525723	44.215	-	.	ID=scaffold63|size1124630:hit:8762:4.5.0.5;Name=snap_masked-scaffold63|size1124630-abinit-gene-5.8-mRNA-1
scaffold63|size1124630	snap_masked	match_part	524677	525723	44.215	-	.	ID=scaffold63|size1124630:hsp:15271:4.5.0.5;Parent=scaffold63|size1124630:hit:8762:4.5.0.5;Target=snap_masked-scaffold63|size1124630-abinit-gene-5.8-mRNA-1 1 1047 +;Gap=M1047
scaffold63|size1124630	snap_masked	match	564939	566195	67.705	-	.	ID=scaffold63|size1124630:hit:8763:4.5.0.5;Name=snap_masked-scaffold63|size1124630-abinit-gene-5.9-mRNA-1
scaffold63|size1124630	snap_masked	match_part	565478	566195	49.824	-	.	ID=scaffold63|size1124630:hsp:15272:4.5.0.5;Parent=scaffold63|size1124630:hit:8763:4.5.0.5;Target=snap_masked-scaffold63|size1124630-abinit-gene-5.9-mRNA-1 81 798 +;Gap=M718
scaffold63|size1124630	snap_masked	match_part	564939	565018	17.881	-	.	ID=scaffold63|size1124630:hsp:15273:4.5.0.5;Parent=scaffold63|size1124630:hit:8763:4.5.0.5;Target=snap_masked-scaffold63|size1124630-abinit-gene-5.9-mRNA-1 1 80 +;Gap=M80
scaffold63|size1124630	snap_masked	match	566688	568797	29.15	-	.	ID=scaffold63|size1124630:hit:8764:4.5.0.5;Name=snap_masked-scaffold63|size1124630-abinit-gene-5.10-mRNA-1
scaffold63|size1124630	snap_masked	match_part	568195	568797	24.679	-	.	ID=scaffold63|size1124630:hsp:15274:4.5.0.5;Parent=scaffold63|size1124630:hit:8764:4.5.0.5;Target=snap_masked-scaffold63|size1124630-abinit-gene-5.10-mRNA-1 220 822 +;Gap=M603
scaffold63|size1124630	snap_masked	match_part	566688	566906	4.471	-	.	ID=scaffold63|size1124630:hsp:15275:4.5.0.5;Parent=scaffold63|size1124630:hit:8764:4.5.0.5;Target=snap_masked-scaffold63|size1124630-abinit-gene-5.10-mRNA-1 1 219 +;Gap=M219
scaffold63|size1124630	snap_masked	match	570507	570845	13.971	-	.	ID=scaffold63|size1124630:hit:8765:4.5.0.5;Name=snap_masked-scaffold63|size1124630-abinit-gene-5.11-mRNA-1
scaffold63|size1124630	snap_masked	match_part	570507	570845	13.971	-	.	ID=scaffold63|size1124630:hsp:15276:4.5.0.5;Parent=scaffold63|size1124630:hit:8765:4.5.0.5;Target=snap_masked-scaffold63|size1124630-abinit-gene-5.11-mRNA-1 1 339 +;Gap=M339
scaffold63|size1124630	model_gff:maker	match	502503	504281	8477	+	.	ID=scaffold63|size1124630:hit:8766:4.5.0.5;Name=maker-scaffold63|size1124630-exonerate_est2genome-gene-5.0-mRNA-1;score=8477
scaffold63|size1124630	model_gff:maker	match_part	502503	502695	.	+	.	ID=scaffold63|size1124630:hsp:15277:4.5.0.5;Parent=scaffold63|size1124630:hit:8766:4.5.0.5;Target=maker-scaffold63|size1124630-exonerate_est2genome-gene-5.0-mRNA-1 1 193 +;Gap=M193
scaffold63|size1124630	model_gff:maker	match_part	502773	504281	.	+	.	ID=scaffold63|size1124630:hsp:15278:4.5.0.5;Parent=scaffold63|size1124630:hit:8766:4.5.0.5;Target=maker-scaffold63|size1124630-exonerate_est2genome-gene-5.0-mRNA-1 194 1702 +;Gap=M1509
scaffold63|size1124630	model_gff:maker	match	506512	509144	11896	-	.	ID=scaffold63|size1124630:hit:8767:4.5.0.5;Name=maker-scaffold63|size1124630-exonerate_est2genome-gene-5.2-mRNA-1;score=11896
scaffold63|size1124630	model_gff:maker	match_part	508778	509144	.	-	.	ID=scaffold63|size1124630:hsp:15279:4.5.0.5;Parent=scaffold63|size1124630:hit:8767:4.5.0.5;Target=maker-scaffold63|size1124630-exonerate_est2genome-gene-5.2-mRNA-1 2024 2390 +;Gap=M367
scaffold63|size1124630	model_gff:maker	match_part	508254	508714	.	-	.	ID=scaffold63|size1124630:hsp:15280:4.5.0.5;Parent=scaffold63|size1124630:hit:8767:4.5.0.5;Target=maker-scaffold63|size1124630-exonerate_est2genome-gene-5.2-mRNA-1 1563 2023 +;Gap=M461
scaffold63|size1124630	model_gff:maker	match_part	507708	508172	.	-	.	ID=scaffold63|size1124630:hsp:15281:4.5.0.5;Parent=scaffold63|size1124630:hit:8767:4.5.0.5;Target=maker-scaffold63|size1124630-exonerate_est2genome-gene-5.2-mRNA-1 1098 1562 +;Gap=M465
scaffold63|size1124630	model_gff:maker	match_part	506512	507608	.	-	.	ID=scaffold63|size1124630:hsp:15282:4.5.0.5;Parent=scaffold63|size1124630:hit:8767:4.5.0.5;Target=maker-scaffold63|size1124630-exonerate_est2genome-gene-5.2-mRNA-1 1 1097 +;Gap=M1097
scaffold63|size1124630	model_gff:maker	match	565377	566483	1065	-	.	ID=scaffold63|size1124630:hit:8768:4.5.0.5;Name=maker-scaffold63|size1124630-exonerate_protein2genome-gene-5.8-mRNA-1;score=1065
scaffold63|size1124630	model_gff:maker	match_part	566277	566483	.	-	.	ID=scaffold63|size1124630:hsp:15283:4.5.0.5;Parent=scaffold63|size1124630:hit:8768:4.5.0.5;Target=maker-scaffold63|size1124630-exonerate_protein2genome-gene-5.8-mRNA-1 859 1065 +;Gap=M207
scaffold63|size1124630	model_gff:maker	match_part	565377	566234	.	-	.	ID=scaffold63|size1124630:hsp:15284:4.5.0.5;Parent=scaffold63|size1124630:hit:8768:4.5.0.5;Target=maker-scaffold63|size1124630-exonerate_protein2genome-gene-5.8-mRNA-1 1 858 +;Gap=M858
scaffold63|size1124630	model_gff:maker	match	565377	566483	1107	-	.	ID=scaffold63|size1124630:hit:8769:4.5.0.5;Name=maker-scaffold63|size1124630-exonerate_protein2genome-gene-5.8-mRNA-2;score=1107
scaffold63|size1124630	model_gff:maker	match_part	565377	566483	.	-	.	ID=scaffold63|size1124630:hsp:15285:4.5.0.5;Parent=scaffold63|size1124630:hit:8769:4.5.0.5;Target=maker-scaffold63|size1124630-exonerate_protein2genome-gene-5.8-mRNA-2 1 1107 +;Gap=M1107
scaffold63|size1124630	model_gff:maker	match	565377	566195	819	-	.	ID=scaffold63|size1124630:hit:8770:4.5.0.5;Name=maker-scaffold63|size1124630-exonerate_protein2genome-gene-5.8-mRNA-3;score=819
scaffold63|size1124630	model_gff:maker	match_part	565377	566195	.	-	.	ID=scaffold63|size1124630:hsp:15286:4.5.0.5;Parent=scaffold63|size1124630:hit:8770:4.5.0.5;Target=maker-scaffold63|size1124630-exonerate_protein2genome-gene-5.8-mRNA-3 1 819 +;Gap=M819
scaffold63|size1124630	model_gff:maker	match	565271	565822	552	-	.	ID=scaffold63|size1124630:hit:8771:4.5.0.5;Name=maker-scaffold63|size1124630-exonerate_protein2genome-gene-5.8-mRNA-4;score=552
scaffold63|size1124630	model_gff:maker	match_part	565271	565822	.	-	.	ID=scaffold63|size1124630:hsp:15287:4.5.0.5;Parent=scaffold63|size1124630:hit:8771:4.5.0.5;Target=maker-scaffold63|size1124630-exonerate_protein2genome-gene-5.8-mRNA-4 1 552 +;Gap=M552
scaffold63|size1124630	model_gff:maker	match	565377	565919	543	-	.	ID=scaffold63|size1124630:hit:8772:4.5.0.5;Name=maker-scaffold63|size1124630-exonerate_protein2genome-gene-5.8-mRNA-5;score=543
scaffold63|size1124630	model_gff:maker	match_part	565377	565919	.	-	.	ID=scaffold63|size1124630:hsp:15288:4.5.0.5;Parent=scaffold63|size1124630:hit:8772:4.5.0.5;Target=maker-scaffold63|size1124630-exonerate_protein2genome-gene-5.8-mRNA-5 1 543 +;Gap=M543
scaffold63|size1124630	model_gff:maker	match	565377	565844	468	-	.	ID=scaffold63|size1124630:hit:8773:4.5.0.5;Name=maker-scaffold63|size1124630-exonerate_protein2genome-gene-5.8-mRNA-6;score=468
scaffold63|size1124630	model_gff:maker	match_part	565377	565844	.	-	.	ID=scaffold63|size1124630:hsp:15289:4.5.0.5;Parent=scaffold63|size1124630:hit:8773:4.5.0.5;Target=maker-scaffold63|size1124630-exonerate_protein2genome-gene-5.8-mRNA-6 1 468 +;Gap=M468
scaffold63|size1124630	model_gff:maker	match	565271	565735	465	-	.	ID=scaffold63|size1124630:hit:8774:4.5.0.5;Name=maker-scaffold63|size1124630-exonerate_protein2genome-gene-5.8-mRNA-7;score=465
scaffold63|size1124630	model_gff:maker	match_part	565271	565735	.	-	.	ID=scaffold63|size1124630:hsp:15290:4.5.0.5;Parent=scaffold63|size1124630:hit:8774:4.5.0.5;Target=maker-scaffold63|size1124630-exonerate_protein2genome-gene-5.8-mRNA-7 1 465 +;Gap=M465
scaffold63|size1124630	model_gff:maker	match	565271	565546	276	-	.	ID=scaffold63|size1124630:hit:8775:4.5.0.5;Name=maker-scaffold63|size1124630-exonerate_protein2genome-gene-5.8-mRNA-8;score=276
scaffold63|size1124630	model_gff:maker	match_part	565271	565546	.	-	.	ID=scaffold63|size1124630:hsp:15291:4.5.0.5;Parent=scaffold63|size1124630:hit:8775:4.5.0.5;Target=maker-scaffold63|size1124630-exonerate_protein2genome-gene-5.8-mRNA-8 1 276 +;Gap=M276
scaffold63|size1124630	model_gff:maker	match	565377	565565	189	-	.	ID=scaffold63|size1124630:hit:8776:4.5.0.5;Name=maker-scaffold63|size1124630-exonerate_protein2genome-gene-5.8-mRNA-9;score=189
scaffold63|size1124630	model_gff:maker	match_part	565377	565565	.	-	.	ID=scaffold63|size1124630:hsp:15292:4.5.0.5;Parent=scaffold63|size1124630:hit:8776:4.5.0.5;Target=maker-scaffold63|size1124630-exonerate_protein2genome-gene-5.8-mRNA-9 1 189 +;Gap=M189
scaffold63|size1124630	model_gff:maker	match	566347	566394	48	-	.	ID=scaffold63|size1124630:hit:8777:4.5.0.5;Name=maker-scaffold63|size1124630-exonerate_protein2genome-gene-5.8-mRNA-10;score=48
scaffold63|size1124630	model_gff:maker	match_part	566347	566394	.	-	.	ID=scaffold63|size1124630:hsp:15293:4.5.0.5;Parent=scaffold63|size1124630:hit:8777:4.5.0.5;Target=maker-scaffold63|size1124630-exonerate_protein2genome-gene-5.8-mRNA-10 1 48 +;Gap=M48
scaffold63|size1124630	model_gff:maker	match	509562	510518	957	+	.	ID=scaffold63|size1124630:hit:8778:4.5.0.5;Name=maker-scaffold63|size1124630-exonerate_protein2genome-gene-5.4-mRNA-1;score=957
scaffold63|size1124630	model_gff:maker	match_part	509562	510518	.	+	.	ID=scaffold63|size1124630:hsp:15294:4.5.0.5;Parent=scaffold63|size1124630:hit:8778:4.5.0.5;Target=maker-scaffold63|size1124630-exonerate_protein2genome-gene-5.4-mRNA-1 1 957 +;Gap=M957
scaffold63|size1124630	model_gff:maker	match	509820	510518	699	+	.	ID=scaffold63|size1124630:hit:8779:4.5.0.5;Name=maker-scaffold63|size1124630-exonerate_protein2genome-gene-5.4-mRNA-2;score=699
scaffold63|size1124630	model_gff:maker	match_part	509820	510518	.	+	.	ID=scaffold63|size1124630:hsp:15295:4.5.0.5;Parent=scaffold63|size1124630:hit:8779:4.5.0.5;Target=maker-scaffold63|size1124630-exonerate_protein2genome-gene-5.4-mRNA-2 1 699 +;Gap=M699
scaffold63|size1124630	model_gff:maker	match	510240	510518	279	+	.	ID=scaffold63|size1124630:hit:8780:4.5.0.5;Name=maker-scaffold63|size1124630-exonerate_protein2genome-gene-5.4-mRNA-3;score=279
scaffold63|size1124630	model_gff:maker	match_part	510240	510518	.	+	.	ID=scaffold63|size1124630:hsp:15296:4.5.0.5;Parent=scaffold63|size1124630:hit:8780:4.5.0.5;Target=maker-scaffold63|size1124630-exonerate_protein2genome-gene-5.4-mRNA-3 1 279 +;Gap=M279
scaffold63|size1124630	model_gff:maker	match	567979	568896	918	-	.	ID=scaffold63|size1124630:hit:8781:4.5.0.5;Name=maker-scaffold63|size1124630-exonerate_protein2genome-gene-5.9-mRNA-1;score=918
scaffold63|size1124630	model_gff:maker	match_part	567979	568896	.	-	.	ID=scaffold63|size1124630:hsp:15297:4.5.0.5;Parent=scaffold63|size1124630:hit:8781:4.5.0.5;Target=maker-scaffold63|size1124630-exonerate_protein2genome-gene-5.9-mRNA-1 1 918 +;Gap=M918
scaffold63|size1124630	model_gff:maker	match	567979	568797	819	-	.	ID=scaffold63|size1124630:hit:8782:4.5.0.5;Name=maker-scaffold63|size1124630-exonerate_protein2genome-gene-5.9-mRNA-2;score=819
scaffold63|size1124630	model_gff:maker	match_part	567979	568797	.	-	.	ID=scaffold63|size1124630:hsp:15298:4.5.0.5;Parent=scaffold63|size1124630:hit:8782:4.5.0.5;Target=maker-scaffold63|size1124630-exonerate_protein2genome-gene-5.9-mRNA-2 1 819 +;Gap=M819
scaffold63|size1124630	model_gff:maker	match	510806	511690	885	-	.	ID=scaffold63|size1124630:hit:8783:4.5.0.5;Name=maker-scaffold63|size1124630-exonerate_protein2genome-gene-5.7-mRNA-1;score=885
scaffold63|size1124630	model_gff:maker	match_part	510806	511690	.	-	.	ID=scaffold63|size1124630:hsp:15299:4.5.0.5;Parent=scaffold63|size1124630:hit:8783:4.5.0.5;Target=maker-scaffold63|size1124630-exonerate_protein2genome-gene-5.7-mRNA-1 1 885 +;Gap=M885
scaffold63|size1124630	model_gff:maker	match	510806	511330	525	-	.	ID=scaffold63|size1124630:hit:8784:4.5.0.5;Name=maker-scaffold63|size1124630-exonerate_protein2genome-gene-5.7-mRNA-2;score=525
scaffold63|size1124630	model_gff:maker	match_part	510806	511330	.	-	.	ID=scaffold63|size1124630:hsp:15300:4.5.0.5;Parent=scaffold63|size1124630:hit:8784:4.5.0.5;Target=maker-scaffold63|size1124630-exonerate_protein2genome-gene-5.7-mRNA-2 1 525 +;Gap=M525
scaffold63|size1124630	model_gff:maker	match	499735	502674	14240	-	.	ID=scaffold63|size1124630:hit:8785:4.5.0.5;Name=maker-scaffold63|size1124630-exonerate_est2genome-gene-5.1-mRNA-1;score=14240
scaffold63|size1124630	model_gff:maker	match_part	500815	502674	.	-	.	ID=scaffold63|size1124630:hsp:15301:4.5.0.5;Parent=scaffold63|size1124630:hit:8785:4.5.0.5;Target=maker-scaffold63|size1124630-exonerate_est2genome-gene-5.1-mRNA-1 993 2852 +;Gap=M1860
scaffold63|size1124630	model_gff:maker	match_part	499735	500726	.	-	.	ID=scaffold63|size1124630:hsp:15302:4.5.0.5;Parent=scaffold63|size1124630:hit:8785:4.5.0.5;Target=maker-scaffold63|size1124630-exonerate_est2genome-gene-5.1-mRNA-1 1 992 +;Gap=M992
###
scaffold63|size1124630	maker	gene	652633	656042	.	+	.	ID=CCRYP_002736|size1124630-exonerate_est2genome-gene-6.15;Name=CCRYP_002736|size1124630-exonerate_est2genome-gene-6.15;Alias=maker-scaffold63|size1124630-exonerate_est2genome-gene-6.15;
scaffold63|size1124630	maker	mRNA	652633	656042	.	+	.	ID=CCRYP_002736|size1124630-exonerate_est2genome-gene-6.15-mRNA-1;Parent=CCRYP_002736|size1124630-exonerate_est2genome-gene-6.15;Name=CCRYP_002736|size1124630-exonerate_est2genome-gene-6.15-mRNA-1;Alias=maker-scaffold63|size1124630-exonerate_est2genome-gene-6.15-mRNA-1;_AED=0.03;_QI=266|1|1|1|1|1|3|216|914;_eAED=0.03;score=16108;
scaffold63|size1124630	maker	mRNA	652650	656042	.	+	.	ID=CCRYP_002736|size1124630-exonerate_est2genome-gene-6.15-mRNA-2;Parent=CCRYP_002736|size1124630-exonerate_est2genome-gene-6.15;Name=CCRYP_002736|size1124630-exonerate_est2genome-gene-6.15-mRNA-2;Alias=maker-scaffold63|size1124630-exonerate_est2genome-gene-6.15-mRNA-2;_AED=0.01;_QI=1613|1|1|1|1|1|2|216|493;_eAED=0.01;score=3311;
scaffold63|size1124630	maker	exon	655146	656042	.	+	.	ID=CCRYP_002736-RA|size1124630-exonerate_est2genome-gene-6.15-mRNA-1:exon:697;Parent=CCRYP_002736-RA|size1124630-exonerate_est2genome-gene-6.15-mRNA-1,CCRYP_002736-RA|size1124630-exonerate_est2genome-gene-6.15-mRNA-2;
scaffold63|size1124630	maker	exon	653978	655063	.	+	.	ID=CCRYP_002736-RA|size1124630-exonerate_est2genome-gene-6.15-mRNA-1:exon:698;Parent=CCRYP_002736-RA|size1124630-exonerate_est2genome-gene-6.15-mRNA-1;
scaffold63|size1124630	maker	exon	652633	653876	.	+	.	ID=CCRYP_002736-RA|size1124630-exonerate_est2genome-gene-6.15-mRNA-1:exon:699;Parent=CCRYP_002736-RA|size1124630-exonerate_est2genome-gene-6.15-mRNA-1;
scaffold63|size1124630	maker	exon	652650	655063	.	+	.	ID=CCRYP_002736-RB|size1124630-exonerate_est2genome-gene-6.15-mRNA-2:exon:700;Parent=CCRYP_002736-RB|size1124630-exonerate_est2genome-gene-6.15-mRNA-2;
scaffold63|size1124630	maker	five_prime_UTR	652633	652898	.	+	.	ID=CCRYP_002736-RA|size1124630-exonerate_est2genome-gene-6.15-mRNA-1:five_prime_utr;Parent=CCRYP_002736-RA|size1124630-exonerate_est2genome-gene-6.15-mRNA-1;
scaffold63|size1124630	maker	CDS	652899	653876	.	+	0	ID=CCRYP_002736-RA|size1124630-exonerate_est2genome-gene-6.15-mRNA-1:cds;Parent=CCRYP_002736-RA|size1124630-exonerate_est2genome-gene-6.15-mRNA-1;
scaffold63|size1124630	maker	CDS	653978	655063	.	+	0	ID=CCRYP_002736-RA|size1124630-exonerate_est2genome-gene-6.15-mRNA-1:cds;Parent=CCRYP_002736-RA|size1124630-exonerate_est2genome-gene-6.15-mRNA-1;
scaffold63|size1124630	maker	CDS	655146	655826	.	+	0	ID=CCRYP_002736-RA|size1124630-exonerate_est2genome-gene-6.15-mRNA-1:cds;Parent=CCRYP_002736-RA|size1124630-exonerate_est2genome-gene-6.15-mRNA-1;
scaffold63|size1124630	maker	three_prime_UTR	655827	656042	.	+	.	ID=CCRYP_002736-RA|size1124630-exonerate_est2genome-gene-6.15-mRNA-1:three_prime_utr;Parent=CCRYP_002736-RA|size1124630-exonerate_est2genome-gene-6.15-mRNA-1;
scaffold63|size1124630	maker	five_prime_UTR	652650	654262	.	+	.	ID=CCRYP_002736-RB|size1124630-exonerate_est2genome-gene-6.15-mRNA-2:five_prime_utr;Parent=CCRYP_002736-RB|size1124630-exonerate_est2genome-gene-6.15-mRNA-2;
scaffold63|size1124630	maker	CDS	654263	655063	.	+	0	ID=CCRYP_002736-RB|size1124630-exonerate_est2genome-gene-6.15-mRNA-2:cds;Parent=CCRYP_002736-RB|size1124630-exonerate_est2genome-gene-6.15-mRNA-2;
scaffold63|size1124630	maker	CDS	655146	655826	.	+	0	ID=CCRYP_002736-RB|size1124630-exonerate_est2genome-gene-6.15-mRNA-2:cds;Parent=CCRYP_002736-RB|size1124630-exonerate_est2genome-gene-6.15-mRNA-2;
scaffold63|size1124630	maker	three_prime_UTR	655827	656042	.	+	.	ID=CCRYP_002736-RB|size1124630-exonerate_est2genome-gene-6.15-mRNA-2:three_prime_utr;Parent=CCRYP_002736-RB|size1124630-exonerate_est2genome-gene-6.15-mRNA-2;
scaffold63|size1124630	maker	gene	630401	632426	.	+	.	ID=CCRYP_002732|size1124630-snap-gene-6.34;Name=CCRYP_002732|size1124630-snap-gene-6.34;Alias=maker-scaffold63|size1124630-snap-gene-6.34;
scaffold63|size1124630	maker	mRNA	630401	632426	.	+	.	ID=CCRYP_002732|size1124630-snap-gene-6.34-mRNA-1;Parent=CCRYP_002732|size1124630-snap-gene-6.34;Name=CCRYP_002732|size1124630-snap-gene-6.34-mRNA-1;Alias=maker-scaffold63|size1124630-snap-gene-6.34-mRNA-1;_AED=0.03;_QI=217|1|1|1|0.5|0.33|3|937|216;_eAED=0.03;
scaffold63|size1124630	maker	exon	630401	630832	.	+	.	ID=CCRYP_002732-RA|size1124630-snap-gene-6.34-mRNA-1:exon:701;Parent=CCRYP_002732-RA|size1124630-snap-gene-6.34-mRNA-1;
scaffold63|size1124630	maker	exon	630956	631854	.	+	.	ID=CCRYP_002732-RA|size1124630-snap-gene-6.34-mRNA-1:exon:702;Parent=CCRYP_002732-RA|size1124630-snap-gene-6.34-mRNA-1;
scaffold63|size1124630	maker	exon	631953	632426	.	+	.	ID=CCRYP_002732-RA|size1124630-snap-gene-6.34-mRNA-1:exon:703;Parent=CCRYP_002732-RA|size1124630-snap-gene-6.34-mRNA-1;
scaffold63|size1124630	maker	five_prime_UTR	630401	630617	.	+	.	ID=CCRYP_002732-RA|size1124630-snap-gene-6.34-mRNA-1:five_prime_utr;Parent=CCRYP_002732-RA|size1124630-snap-gene-6.34-mRNA-1;
scaffold63|size1124630	maker	CDS	630618	630832	.	+	0	ID=CCRYP_002732-RA|size1124630-snap-gene-6.34-mRNA-1:cds;Parent=CCRYP_002732-RA|size1124630-snap-gene-6.34-mRNA-1;
scaffold63|size1124630	maker	CDS	630956	631391	.	+	1	ID=CCRYP_002732-RA|size1124630-snap-gene-6.34-mRNA-1:cds;Parent=CCRYP_002732-RA|size1124630-snap-gene-6.34-mRNA-1;
scaffold63|size1124630	maker	three_prime_UTR	631392	631854	.	+	.	ID=CCRYP_002732-RA|size1124630-snap-gene-6.34-mRNA-1:three_prime_utr;Parent=CCRYP_002732-RA|size1124630-snap-gene-6.34-mRNA-1;
scaffold63|size1124630	maker	three_prime_UTR	631953	632426	.	+	.	ID=CCRYP_002732-RA|size1124630-snap-gene-6.34-mRNA-1:three_prime_utr;Parent=CCRYP_002732-RA|size1124630-snap-gene-6.34-mRNA-1;
scaffold63|size1124630	maker	gene	678602	683282	.	+	.	ID=CCRYP_002743|size1124630-snap-gene-6.38;Name=CCRYP_002743|size1124630-snap-gene-6.38;Alias=maker-scaffold63|size1124630-snap-gene-6.38;
scaffold63|size1124630	maker	mRNA	678602	683282	.	+	.	ID=CCRYP_002743|size1124630-snap-gene-6.38-mRNA-1;Parent=CCRYP_002743|size1124630-snap-gene-6.38;Name=CCRYP_002743|size1124630-snap-gene-6.38-mRNA-1;Alias=maker-scaffold63|size1124630-snap-gene-6.38-mRNA-1;_AED=0.13;_QI=344|1|1|1|0.8|0.66|6|2034|402;_eAED=0.13;
scaffold63|size1124630	maker	mRNA	678602	683282	.	+	.	ID=CCRYP_002743|size1124630-snap-gene-6.38-mRNA-2;Parent=CCRYP_002743|size1124630-snap-gene-6.38;Name=CCRYP_002743|size1124630-snap-gene-6.38-mRNA-2;Alias=maker-scaffold63|size1124630-snap-gene-6.38-mRNA-2;_AED=0.12;_QI=344|1|1|1|1|1|5|2110|402;_eAED=0.12;
scaffold63|size1124630	maker	mRNA	682353	683017	.	+	.	ID=CCRYP_002743|size1124630-snap-gene-6.38-mRNA-3;Parent=CCRYP_002743|size1124630-snap-gene-6.38;Name=CCRYP_002743|size1124630-snap-gene-6.38-mRNA-3;Alias=maker-scaffold63|size1124630-snap-gene-6.38-mRNA-3;_AED=0.47;_QI=0|0|0|1|0|0|2|0|92;_eAED=1.00;
scaffold63|size1124630	maker	exon	678602	679025	.	+	.	ID=CCRYP_002743-RB|size1124630-snap-gene-6.38-mRNA-1:exon:704;Parent=CCRYP_002743-RB|size1124630-snap-gene-6.38-mRNA-1,CCRYP_002743-RB|size1124630-snap-gene-6.38-mRNA-2;
scaffold63|size1124630	maker	exon	679264	679369	.	+	.	ID=CCRYP_002743-RB|size1124630-snap-gene-6.38-mRNA-1:exon:705;Parent=CCRYP_002743-RB|size1124630-snap-gene-6.38-mRNA-1,CCRYP_002743-RB|size1124630-snap-gene-6.38-mRNA-2;
scaffold63|size1124630	maker	exon	679526	679576	.	+	.	ID=CCRYP_002743-RB|size1124630-snap-gene-6.38-mRNA-1:exon:706;Parent=CCRYP_002743-RB|size1124630-snap-gene-6.38-mRNA-1,CCRYP_002743-RB|size1124630-snap-gene-6.38-mRNA-2;
scaffold63|size1124630	maker	exon	679677	679775	.	+	.	ID=CCRYP_002743-RB|size1124630-snap-gene-6.38-mRNA-1:exon:707;Parent=CCRYP_002743-RB|size1124630-snap-gene-6.38-mRNA-1,CCRYP_002743-RB|size1124630-snap-gene-6.38-mRNA-2;
scaffold63|size1124630	maker	exon	680300	682596	.	+	.	ID=CCRYP_002743-RB|size1124630-snap-gene-6.38-mRNA-1:exon:708;Parent=CCRYP_002743-RB|size1124630-snap-gene-6.38-mRNA-1;
scaffold63|size1124630	maker	exon	682673	683282	.	+	.	ID=CCRYP_002743-RB|size1124630-snap-gene-6.38-mRNA-1:exon:709;Parent=CCRYP_002743-RB|size1124630-snap-gene-6.38-mRNA-1;
scaffold63|size1124630	maker	exon	680300	683282	.	+	.	ID=CCRYP_002743-RA|size1124630-snap-gene-6.38-mRNA-2:exon:710;Parent=CCRYP_002743-RA|size1124630-snap-gene-6.38-mRNA-2;
```
