## Supplementary material for "Improved Reference Genome for *Cyclotella Cryptica* CCMP332, a Model for Cell Wall Morphogenesis, Salinity Adaptation, and Lipid Production in Diatoms (Bacillariophyta)": cryptica_pilon5.all.renamed.gff (part 380 of 634)

```
scaffold63|size1124630	maker	exon	682353	682567	.	+	.	ID=CCRYP_002743-RC|size1124630-snap-gene-6.38-mRNA-3:exon:711;Parent=CCRYP_002743-RC|size1124630-snap-gene-6.38-mRNA-3;
scaffold63|size1124630	maker	exon	682954	683017	.	+	.	ID=CCRYP_002743-RC|size1124630-snap-gene-6.38-mRNA-3:exon:712;Parent=CCRYP_002743-RC|size1124630-snap-gene-6.38-mRNA-3;
scaffold63|size1124630	maker	five_prime_UTR	678602	678945	.	+	.	ID=CCRYP_002743-RB|size1124630-snap-gene-6.38-mRNA-1:five_prime_utr;Parent=CCRYP_002743-RB|size1124630-snap-gene-6.38-mRNA-1;
scaffold63|size1124630	maker	CDS	678946	679025	.	+	0	ID=CCRYP_002743-RB|size1124630-snap-gene-6.38-mRNA-1:cds;Parent=CCRYP_002743-RB|size1124630-snap-gene-6.38-mRNA-1;
scaffold63|size1124630	maker	CDS	679264	679369	.	+	1	ID=CCRYP_002743-RB|size1124630-snap-gene-6.38-mRNA-1:cds;Parent=CCRYP_002743-RB|size1124630-snap-gene-6.38-mRNA-1;
scaffold63|size1124630	maker	CDS	679526	679576	.	+	0	ID=CCRYP_002743-RB|size1124630-snap-gene-6.38-mRNA-1:cds;Parent=CCRYP_002743-RB|size1124630-snap-gene-6.38-mRNA-1;
scaffold63|size1124630	maker	CDS	679677	679775	.	+	0	ID=CCRYP_002743-RB|size1124630-snap-gene-6.38-mRNA-1:cds;Parent=CCRYP_002743-RB|size1124630-snap-gene-6.38-mRNA-1;
scaffold63|size1124630	maker	CDS	680300	681172	.	+	0	ID=CCRYP_002743-RB|size1124630-snap-gene-6.38-mRNA-1:cds;Parent=CCRYP_002743-RB|size1124630-snap-gene-6.38-mRNA-1;
scaffold63|size1124630	maker	three_prime_UTR	681173	682596	.	+	.	ID=CCRYP_002743-RB|size1124630-snap-gene-6.38-mRNA-1:three_prime_utr;Parent=CCRYP_002743-RB|size1124630-snap-gene-6.38-mRNA-1;
scaffold63|size1124630	maker	three_prime_UTR	682673	683282	.	+	.	ID=CCRYP_002743-RB|size1124630-snap-gene-6.38-mRNA-1:three_prime_utr;Parent=CCRYP_002743-RB|size1124630-snap-gene-6.38-mRNA-1;
scaffold63|size1124630	maker	five_prime_UTR	678602	678945	.	+	.	ID=CCRYP_002743-RA|size1124630-snap-gene-6.38-mRNA-2:five_prime_utr;Parent=CCRYP_002743-RA|size1124630-snap-gene-6.38-mRNA-2;
scaffold63|size1124630	maker	CDS	678946	679025	.	+	0	ID=CCRYP_002743-RA|size1124630-snap-gene-6.38-mRNA-2:cds;Parent=CCRYP_002743-RA|size1124630-snap-gene-6.38-mRNA-2;
scaffold63|size1124630	maker	CDS	679264	679369	.	+	1	ID=CCRYP_002743-RA|size1124630-snap-gene-6.38-mRNA-2:cds;Parent=CCRYP_002743-RA|size1124630-snap-gene-6.38-mRNA-2;
scaffold63|size1124630	maker	CDS	679526	679576	.	+	0	ID=CCRYP_002743-RA|size1124630-snap-gene-6.38-mRNA-2:cds;Parent=CCRYP_002743-RA|size1124630-snap-gene-6.38-mRNA-2;
scaffold63|size1124630	maker	CDS	679677	679775	.	+	0	ID=CCRYP_002743-RA|size1124630-snap-gene-6.38-mRNA-2:cds;Parent=CCRYP_002743-RA|size1124630-snap-gene-6.38-mRNA-2;
scaffold63|size1124630	maker	CDS	680300	681172	.	+	0	ID=CCRYP_002743-RA|size1124630-snap-gene-6.38-mRNA-2:cds;Parent=CCRYP_002743-RA|size1124630-snap-gene-6.38-mRNA-2;
scaffold63|size1124630	maker	three_prime_UTR	681173	683282	.	+	.	ID=CCRYP_002743-RA|size1124630-snap-gene-6.38-mRNA-2:three_prime_utr;Parent=CCRYP_002743-RA|size1124630-snap-gene-6.38-mRNA-2;
scaffold63|size1124630	maker	CDS	682353	682567	.	+	0	ID=CCRYP_002743-RC|size1124630-snap-gene-6.38-mRNA-3:cds;Parent=CCRYP_002743-RC|size1124630-snap-gene-6.38-mRNA-3;
scaffold63|size1124630	maker	CDS	682954	683017	.	+	1	ID=CCRYP_002743-RC|size1124630-snap-gene-6.38-mRNA-3:cds;Parent=CCRYP_002743-RC|size1124630-snap-gene-6.38-mRNA-3;
scaffold63|size1124630	maker	gene	661641	662117	.	+	.	ID=CCRYP_002738|size1124630-processed-gene-6.18;Name=CCRYP_002738|size1124630-processed-gene-6.18;Alias=snap_masked-scaffold63|size1124630-processed-gene-6.18;
scaffold63|size1124630	maker	mRNA	661641	662117	.	+	.	ID=CCRYP_002738|size1124630-processed-gene-6.18-mRNA-1;Parent=CCRYP_002738|size1124630-processed-gene-6.18;Name=CCRYP_002738|size1124630-processed-gene-6.18-mRNA-1;Alias=snap_masked-scaffold63|size1124630-processed-gene-6.18-mRNA-1;_AED=0.30;_QI=0|-1|0|1|-1|1|1|0|158;_eAED=0.30;
scaffold63|size1124630	maker	exon	661641	662117	.	+	.	ID=CCRYP_002738-RA|size1124630-processed-gene-6.18-mRNA-1:exon:713;Parent=CCRYP_002738-RA|size1124630-processed-gene-6.18-mRNA-1;
scaffold63|size1124630	maker	CDS	661641	662117	.	+	0	ID=CCRYP_002738-RA|size1124630-processed-gene-6.18-mRNA-1:cds;Parent=CCRYP_002738-RA|size1124630-processed-gene-6.18-mRNA-1;
scaffold63|size1124630	maker	gene	638264	639422	.	+	.	ID=CCRYP_002735|size1124630-snap-gene-6.36;Name=CCRYP_002735|size1124630-snap-gene-6.36;Alias=maker-scaffold63|size1124630-snap-gene-6.36;
scaffold63|size1124630	maker	mRNA	638264	639422	.	+	.	ID=CCRYP_002735|size1124630-snap-gene-6.36-mRNA-1;Parent=CCRYP_002735|size1124630-snap-gene-6.36;Name=CCRYP_002735|size1124630-snap-gene-6.36-mRNA-1;Alias=maker-scaffold63|size1124630-snap-gene-6.36-mRNA-1;_AED=0.32;_QI=0|0|0|1|1|1|2|0|354;_eAED=0.32;
scaffold63|size1124630	maker	exon	638264	639010	.	+	.	ID=CCRYP_002735-RA|size1124630-snap-gene-6.36-mRNA-1:exon:714;Parent=CCRYP_002735-RA|size1124630-snap-gene-6.36-mRNA-1;
scaffold63|size1124630	maker	exon	639105	639422	.	+	.	ID=CCRYP_002735-RA|size1124630-snap-gene-6.36-mRNA-1:exon:715;Parent=CCRYP_002735-RA|size1124630-snap-gene-6.36-mRNA-1;
scaffold63|size1124630	maker	CDS	638264	639010	.	+	0	ID=CCRYP_002735-RA|size1124630-snap-gene-6.36-mRNA-1:cds;Parent=CCRYP_002735-RA|size1124630-snap-gene-6.36-mRNA-1;
scaffold63|size1124630	maker	CDS	639105	639422	.	+	0	ID=CCRYP_002735-RA|size1124630-snap-gene-6.36-mRNA-1:cds;Parent=CCRYP_002735-RA|size1124630-snap-gene-6.36-mRNA-1;
scaffold63|size1124630	maker	gene	665886	666194	.	+	.	ID=CCRYP_002740|size1124630-processed-gene-6.3;Name=CCRYP_002740|size1124630-processed-gene-6.3;Alias=augustus_masked-scaffold63|size1124630-processed-gene-6.3;
scaffold63|size1124630	maker	mRNA	665886	666194	.	+	.	ID=CCRYP_002740|size1124630-processed-gene-6.3-mRNA-1;Parent=CCRYP_002740|size1124630-processed-gene-6.3;Name=CCRYP_002740|size1124630-processed-gene-6.3-mRNA-1;Alias=augustus_masked-scaffold63|size1124630-processed-gene-6.3-mRNA-1;_AED=0.36;_QI=0|-1|0|1|-1|1|1|0|102;_eAED=0.36;
scaffold63|size1124630	maker	exon	665886	666194	.	+	.	ID=CCRYP_002740-RA|size1124630-processed-gene-6.3-mRNA-1:exon:716;Parent=CCRYP_002740-RA|size1124630-processed-gene-6.3-mRNA-1;
scaffold63|size1124630	maker	CDS	665886	666194	.	+	0	ID=CCRYP_002740-RA|size1124630-processed-gene-6.3-mRNA-1:cds;Parent=CCRYP_002740-RA|size1124630-processed-gene-6.3-mRNA-1;
scaffold63|size1124630	maker	gene	659964	661375	.	-	.	ID=CCRYP_002737|size1124630-snap-gene-6.41;Name=CCRYP_002737|size1124630-snap-gene-6.41;Alias=maker-scaffold63|size1124630-snap-gene-6.41;
scaffold63|size1124630	maker	mRNA	659964	661375	.	-	.	ID=CCRYP_002737|size1124630-snap-gene-6.41-mRNA-1;Parent=CCRYP_002737|size1124630-snap-gene-6.41;Name=CCRYP_002737|size1124630-snap-gene-6.41-mRNA-1;Alias=maker-scaffold63|size1124630-snap-gene-6.41-mRNA-1;_AED=0.04;_QI=29|1|1|1|1|1|2|236|344;_eAED=0.04;
scaffold63|size1124630	maker	exon	659964	660688	.	-	.	ID=CCRYP_002737-RA|size1124630-snap-gene-6.41-mRNA-1:exon:718;Parent=CCRYP_002737-RA|size1124630-snap-gene-6.41-mRNA-1;
scaffold63|size1124630	maker	exon	660801	661375	.	-	.	ID=CCRYP_002737-RA|size1124630-snap-gene-6.41-mRNA-1:exon:717;Parent=CCRYP_002737-RA|size1124630-snap-gene-6.41-mRNA-1;
scaffold63|size1124630	maker	five_prime_UTR	661347	661375	.	-	.	ID=CCRYP_002737-RA|size1124630-snap-gene-6.41-mRNA-1:five_prime_utr;Parent=CCRYP_002737-RA|size1124630-snap-gene-6.41-mRNA-1;
scaffold63|size1124630	maker	CDS	660801	661346	.	-	0	ID=CCRYP_002737-RA|size1124630-snap-gene-6.41-mRNA-1:cds;Parent=CCRYP_002737-RA|size1124630-snap-gene-6.41-mRNA-1;
scaffold63|size1124630	maker	CDS	660200	660688	.	-	0	ID=CCRYP_002737-RA|size1124630-snap-gene-6.41-mRNA-1:cds;Parent=CCRYP_002737-RA|size1124630-snap-gene-6.41-mRNA-1;
scaffold63|size1124630	maker	three_prime_UTR	659964	660199	.	-	.	ID=CCRYP_002737-RA|size1124630-snap-gene-6.41-mRNA-1:three_prime_utr;Parent=CCRYP_002737-RA|size1124630-snap-gene-6.41-mRNA-1;
scaffold63|size1124630	maker	gene	672210	678498	.	-	.	ID=CCRYP_002742|size1124630-snap-gene-6.44;Name=CCRYP_002742|size1124630-snap-gene-6.44;Alias=maker-scaffold63|size1124630-snap-gene-6.44;
scaffold63|size1124630	maker	mRNA	672210	678498	.	-	.	ID=CCRYP_002742|size1124630-snap-gene-6.44-mRNA-1;Parent=CCRYP_002742|size1124630-snap-gene-6.44;Name=CCRYP_002742|size1124630-snap-gene-6.44-mRNA-1;Alias=maker-scaffold63|size1124630-snap-gene-6.44-mRNA-1;_AED=0.04;_QI=260|0.66|0.75|1|0.33|0.75|4|508|1734;_eAED=0.04;
scaffold63|size1124630	maker	mRNA	672210	675811	.	-	.	ID=CCRYP_002742|size1124630-snap-gene-6.44-mRNA-2;Parent=CCRYP_002742|size1124630-snap-gene-6.44;Name=CCRYP_002742|size1124630-snap-gene-6.44-mRNA-2;Alias=maker-scaffold63|size1124630-snap-gene-6.44-mRNA-2;_AED=0.24;_QI=0|0.5|0.66|1|0.5|0.66|3|508|949;_eAED=0.24;
scaffold63|size1124630	maker	mRNA	675812	678238	.	-	.	ID=CCRYP_002742|size1124630-snap-gene-6.44-mRNA-3;Parent=CCRYP_002742|size1124630-snap-gene-6.44;Name=CCRYP_002742|size1124630-snap-gene-6.44-mRNA-3;Alias=maker-scaffold63|size1124630-snap-gene-6.44-mRNA-3;_AED=0.32;_QI=0|0|0|1|0|0|2|0|794;_eAED=0.79;
scaffold63|size1124630	maker	exon	675926	678238	.	-	.	ID=CCRYP_002742-RC|size1124630-snap-gene-6.44-mRNA-3:exon:724;Parent=CCRYP_002742-RC|size1124630-snap-gene-6.44-mRNA-3;
scaffold63|size1124630	maker	exon	675812	675883	.	-	.	ID=CCRYP_002742-RC|size1124630-snap-gene-6.44-mRNA-3:exon:723;Parent=CCRYP_002742-RC|size1124630-snap-gene-6.44-mRNA-3;
scaffold63|size1124630	maker	exon	672210	673524	.	-	.	ID=CCRYP_002742-RB|size1124630-snap-gene-6.44-mRNA-1:exon:722;Parent=CCRYP_002742-RB|size1124630-snap-gene-6.44-mRNA-1,CCRYP_002742-RB|size1124630-snap-gene-6.44-mRNA-2;
scaffold63|size1124630	maker	exon	673630	675603	.	-	.	ID=CCRYP_002742-RB|size1124630-snap-gene-6.44-mRNA-1:exon:721;Parent=CCRYP_002742-RB|size1124630-snap-gene-6.44-mRNA-1,CCRYP_002742-RB|size1124630-snap-gene-6.44-mRNA-2;
scaffold63|size1124630	maker	exon	675743	675811	.	-	.	ID=CCRYP_002742-RB|size1124630-snap-gene-6.44-mRNA-1:exon:720;Parent=CCRYP_002742-RB|size1124630-snap-gene-6.44-mRNA-1,CCRYP_002742-RB|size1124630-snap-gene-6.44-mRNA-2;
scaffold63|size1124630	maker	exon	675884	678498	.	-	.	ID=CCRYP_002742-RB|size1124630-snap-gene-6.44-mRNA-1:exon:719;Parent=CCRYP_002742-RB|size1124630-snap-gene-6.44-mRNA-1;
scaffold63|size1124630	maker	five_prime_UTR	678239	678498	.	-	.	ID=CCRYP_002742-RB|size1124630-snap-gene-6.44-mRNA-1:five_prime_utr;Parent=CCRYP_002742-RB|size1124630-snap-gene-6.44-mRNA-1;
scaffold63|size1124630	maker	CDS	675884	678238	.	-	0	ID=CCRYP_002742-RB|size1124630-snap-gene-6.44-mRNA-1:cds;Parent=CCRYP_002742-RB|size1124630-snap-gene-6.44-mRNA-1;
scaffold63|size1124630	maker	CDS	675743	675811	.	-	0	ID=CCRYP_002742-RB|size1124630-snap-gene-6.44-mRNA-1:cds;Parent=CCRYP_002742-RB|size1124630-snap-gene-6.44-mRNA-1;
scaffold63|size1124630	maker	CDS	673630	675603	.	-	0	ID=CCRYP_002742-RB|size1124630-snap-gene-6.44-mRNA-1:cds;Parent=CCRYP_002742-RB|size1124630-snap-gene-6.44-mRNA-1;
scaffold63|size1124630	maker	CDS	672718	673524	.	-	0	ID=CCRYP_002742-RB|size1124630-snap-gene-6.44-mRNA-1:cds;Parent=CCRYP_002742-RB|size1124630-snap-gene-6.44-mRNA-1;
scaffold63|size1124630	maker	three_prime_UTR	672210	672717	.	-	.	ID=CCRYP_002742-RB|size1124630-snap-gene-6.44-mRNA-1:three_prime_utr;Parent=CCRYP_002742-RB|size1124630-snap-gene-6.44-mRNA-1;
scaffold63|size1124630	maker	CDS	675743	675811	.	-	0	ID=CCRYP_002742-RA|size1124630-snap-gene-6.44-mRNA-2:cds;Parent=CCRYP_002742-RA|size1124630-snap-gene-6.44-mRNA-2;
scaffold63|size1124630	maker	CDS	673630	675603	.	-	0	ID=CCRYP_002742-RA|size1124630-snap-gene-6.44-mRNA-2:cds;Parent=CCRYP_002742-RA|size1124630-snap-gene-6.44-mRNA-2;
scaffold63|size1124630	maker	CDS	672718	673524	.	-	0	ID=CCRYP_002742-RA|size1124630-snap-gene-6.44-mRNA-2:cds;Parent=CCRYP_002742-RA|size1124630-snap-gene-6.44-mRNA-2;
scaffold63|size1124630	maker	three_prime_UTR	672210	672717	.	-	.	ID=CCRYP_002742-RA|size1124630-snap-gene-6.44-mRNA-2:three_prime_utr;Parent=CCRYP_002742-RA|size1124630-snap-gene-6.44-mRNA-2;
scaffold63|size1124630	maker	CDS	675926	678238	.	-	0	ID=CCRYP_002742-RC|size1124630-snap-gene-6.44-mRNA-3:cds;Parent=CCRYP_002742-RC|size1124630-snap-gene-6.44-mRNA-3;
scaffold63|size1124630	maker	CDS	675812	675883	.	-	0	ID=CCRYP_002742-RC|size1124630-snap-gene-6.44-mRNA-3:cds;Parent=CCRYP_002742-RC|size1124630-snap-gene-6.44-mRNA-3;
scaffold63|size1124630	maker	gene	666771	668293	.	-	.	ID=CCRYP_002741|size1124630-snap-gene-6.43;Name=CCRYP_002741|size1124630-snap-gene-6.43;Alias=maker-scaffold63|size1124630-snap-gene-6.43;
scaffold63|size1124630	maker	mRNA	666771	668293	.	-	.	ID=CCRYP_002741|size1124630-snap-gene-6.43-mRNA-1;Parent=CCRYP_002741|size1124630-snap-gene-6.43;Name=CCRYP_002741|size1124630-snap-gene-6.43-mRNA-1;Alias=maker-scaffold63|size1124630-snap-gene-6.43-mRNA-1;_AED=0.09;_QI=165|1|1|1|1|1|3|244|282;_eAED=0.09;
scaffold63|size1124630	maker	mRNA	666771	668293	.	-	.	ID=CCRYP_002741|size1124630-snap-gene-6.43-mRNA-2;Parent=CCRYP_002741|size1124630-snap-gene-6.43;Name=CCRYP_002741|size1124630-snap-gene-6.43-mRNA-2;Alias=maker-scaffold63|size1124630-snap-gene-6.43-mRNA-2;_AED=0.04;_QI=362|1|1|1|1|1|2|244|263;_eAED=0.04;
scaffold63|size1124630	maker	exon	667805	668293	.	-	.	ID=CCRYP_002741-RB|size1124630-snap-gene-6.43-mRNA-2:exon:728;Parent=CCRYP_002741-RB|size1124630-snap-gene-6.43-mRNA-2;
scaffold63|size1124630	maker	exon	666771	667679	.	-	.	ID=CCRYP_002741-RA|size1124630-snap-gene-6.43-mRNA-1:exon:727;Parent=CCRYP_002741-RA|size1124630-snap-gene-6.43-mRNA-1,CCRYP_002741-RA|size1124630-snap-gene-6.43-mRNA-2;
scaffold63|size1124630	maker	exon	667805	667982	.	-	.	ID=CCRYP_002741-RA|size1124630-snap-gene-6.43-mRNA-1:exon:726;Parent=CCRYP_002741-RA|size1124630-snap-gene-6.43-mRNA-1;
scaffold63|size1124630	maker	exon	668123	668293	.	-	.	ID=CCRYP_002741-RA|size1124630-snap-gene-6.43-mRNA-1:exon:725;Parent=CCRYP_002741-RA|size1124630-snap-gene-6.43-mRNA-1;
scaffold63|size1124630	maker	five_prime_UTR	668129	668293	.	-	.	ID=CCRYP_002741-RA|size1124630-snap-gene-6.43-mRNA-1:five_prime_utr;Parent=CCRYP_002741-RA|size1124630-snap-gene-6.43-mRNA-1;
scaffold63|size1124630	maker	CDS	668123	668128	.	-	0	ID=CCRYP_002741-RA|size1124630-snap-gene-6.43-mRNA-1:cds;Parent=CCRYP_002741-RA|size1124630-snap-gene-6.43-mRNA-1;
scaffold63|size1124630	maker	CDS	667805	667982	.	-	0	ID=CCRYP_002741-RA|size1124630-snap-gene-6.43-mRNA-1:cds;Parent=CCRYP_002741-RA|size1124630-snap-gene-6.43-mRNA-1;
scaffold63|size1124630	maker	CDS	667015	667679	.	-	2	ID=CCRYP_002741-RA|size1124630-snap-gene-6.43-mRNA-1:cds;Parent=CCRYP_002741-RA|size1124630-snap-gene-6.43-mRNA-1;
scaffold63|size1124630	maker	three_prime_UTR	666771	667014	.	-	.	ID=CCRYP_002741-RA|size1124630-snap-gene-6.43-mRNA-1:three_prime_utr;Parent=CCRYP_002741-RA|size1124630-snap-gene-6.43-mRNA-1;
scaffold63|size1124630	maker	five_prime_UTR	667932	668293	.	-	.	ID=CCRYP_002741-RB|size1124630-snap-gene-6.43-mRNA-2:five_prime_utr;Parent=CCRYP_002741-RB|size1124630-snap-gene-6.43-mRNA-2;
scaffold63|size1124630	maker	CDS	667805	667931	.	-	0	ID=CCRYP_002741-RB|size1124630-snap-gene-6.43-mRNA-2:cds;Parent=CCRYP_002741-RB|size1124630-snap-gene-6.43-mRNA-2;
scaffold63|size1124630	maker	CDS	667015	667679	.	-	2	ID=CCRYP_002741-RB|size1124630-snap-gene-6.43-mRNA-2:cds;Parent=CCRYP_002741-RB|size1124630-snap-gene-6.43-mRNA-2;
scaffold63|size1124630	maker	three_prime_UTR	666771	667014	.	-	.	ID=CCRYP_002741-RB|size1124630-snap-gene-6.43-mRNA-2:three_prime_utr;Parent=CCRYP_002741-RB|size1124630-snap-gene-6.43-mRNA-2;
scaffold63|size1124630	maker	gene	681666	683049	.	-	.	ID=CCRYP_002744|size1124630-processed-gene-6.33;Name=CCRYP_002744|size1124630-processed-gene-6.33;Alias=snap_masked-scaffold63|size1124630-processed-gene-6.33;
scaffold63|size1124630	maker	mRNA	681666	683049	.	-	.	ID=CCRYP_002744|size1124630-processed-gene-6.33-mRNA-1;Parent=CCRYP_002744|size1124630-processed-gene-6.33;Name=CCRYP_002744|size1124630-processed-gene-6.33-mRNA-1;Alias=snap_masked-scaffold63|size1124630-processed-gene-6.33-mRNA-1;_AED=0.06;_QI=0|0|0|1|1|1|2|0|435;_eAED=0.05;
scaffold63|size1124630	maker	exon	682673	683049	.	-	.	ID=CCRYP_002744-RA|size1124630-processed-gene-6.33-mRNA-1:exon:730;Parent=CCRYP_002744-RA|size1124630-processed-gene-6.33-mRNA-1;
scaffold63|size1124630	maker	exon	681666	682596	.	-	.	ID=CCRYP_002744-RA|size1124630-processed-gene-6.33-mRNA-1:exon:729;Parent=CCRYP_002744-RA|size1124630-processed-gene-6.33-mRNA-1;
scaffold63|size1124630	maker	CDS	682673	683049	.	-	0	ID=CCRYP_002744-RA|size1124630-processed-gene-6.33-mRNA-1:cds;Parent=CCRYP_002744-RA|size1124630-processed-gene-6.33-mRNA-1;
scaffold63|size1124630	maker	CDS	681666	682596	.	-	1	ID=CCRYP_002744-RA|size1124630-processed-gene-6.33-mRNA-1:cds;Parent=CCRYP_002744-RA|size1124630-processed-gene-6.33-mRNA-1;
scaffold63|size1124630	maker	gene	631374	632313	.	-	.	ID=CCRYP_002733|size1124630-snap-gene-6.39;Name=CCRYP_002733|size1124630-snap-gene-6.39;Alias=maker-scaffold63|size1124630-snap-gene-6.39;
scaffold63|size1124630	maker	mRNA	631374	632313	.	-	.	ID=CCRYP_002733|size1124630-snap-gene-6.39-mRNA-1;Parent=CCRYP_002733|size1124630-snap-gene-6.39;Name=CCRYP_002733|size1124630-snap-gene-6.39-mRNA-1;Alias=maker-scaffold63|size1124630-snap-gene-6.39-mRNA-1;_AED=0.05;_QI=76|1|1|1|1|1|2|175|196;_eAED=0.05;
scaffold63|size1124630	maker	exon	631374	631854	.	-	.	ID=CCRYP_002733-RA|size1124630-snap-gene-6.39-mRNA-1:exon:732;Parent=CCRYP_002733-RA|size1124630-snap-gene-6.39-mRNA-1;
scaffold63|size1124630	maker	exon	631953	632313	.	-	.	ID=CCRYP_002733-RA|size1124630-snap-gene-6.39-mRNA-1:exon:731;Parent=CCRYP_002733-RA|size1124630-snap-gene-6.39-mRNA-1;
scaffold63|size1124630	maker	five_prime_UTR	632238	632313	.	-	.	ID=CCRYP_002733-RA|size1124630-snap-gene-6.39-mRNA-1:five_prime_utr;Parent=CCRYP_002733-RA|size1124630-snap-gene-6.39-mRNA-1;
scaffold63|size1124630	maker	CDS	631953	632237	.	-	0	ID=CCRYP_002733-RA|size1124630-snap-gene-6.39-mRNA-1:cds;Parent=CCRYP_002733-RA|size1124630-snap-gene-6.39-mRNA-1;
scaffold63|size1124630	maker	CDS	631549	631854	.	-	0	ID=CCRYP_002733-RA|size1124630-snap-gene-6.39-mRNA-1:cds;Parent=CCRYP_002733-RA|size1124630-snap-gene-6.39-mRNA-1;
scaffold63|size1124630	maker	three_prime_UTR	631374	631548	.	-	.	ID=CCRYP_002733-RA|size1124630-snap-gene-6.39-mRNA-1:three_prime_utr;Parent=CCRYP_002733-RA|size1124630-snap-gene-6.39-mRNA-1;
scaffold63|size1124630	maker	gene	636329	646727	.	-	.	ID=CCRYP_002734|size1124630-snap-gene-6.40;Name=CCRYP_002734|size1124630-snap-gene-6.40;Alias=maker-scaffold63|size1124630-snap-gene-6.40;
scaffold63|size1124630	maker	mRNA	638049	646727	.	-	.	ID=CCRYP_002734|size1124630-snap-gene-6.40-mRNA-1;Parent=CCRYP_002734|size1124630-snap-gene-6.40;Name=CCRYP_002734|size1124630-snap-gene-6.40-mRNA-1;Alias=maker-scaffold63|size1124630-snap-gene-6.40-mRNA-1;_AED=0.09;_QI=174|1|1|1|0.66|0.5|4|1386|2251;_eAED=0.09;
scaffold63|size1124630	maker	mRNA	638609	639411	.	-	.	ID=CCRYP_002734|size1124630-snap-gene-6.40-mRNA-2;Parent=CCRYP_002734|size1124630-snap-gene-6.40;Name=CCRYP_002734|size1124630-snap-gene-6.40-mRNA-2;Alias=maker-scaffold63|size1124630-snap-gene-6.40-mRNA-2;_AED=0.49;_QI=0|0|0|1|0|0|2|0|95;_eAED=1.00;
scaffold63|size1124630	maker	mRNA	636329	638049	.	-	.	ID=CCRYP_002734|size1124630-snap-gene-6.40-mRNA-3;Parent=CCRYP_002734|size1124630-snap-gene-6.40;Name=CCRYP_002734|size1124630-snap-gene-6.40-mRNA-3;Alias=maker-scaffold63|size1124630-snap-gene-6.40-mRNA-3;_AED=0.44;_QI=0|0|0.5|1|0|0|2|840|158;_eAED=0.44;
scaffold63|size1124630	maker	exon	636329	637632	.	-	.	ID=CCRYP_002734-RA|size1124630-snap-gene-6.40-mRNA-3:exon:740;Parent=CCRYP_002734-RA|size1124630-snap-gene-6.40-mRNA-3;
scaffold63|size1124630	maker	exon	638037	638049	.	-	.	ID=CCRYP_002734-RA|size1124630-snap-gene-6.40-mRNA-3:exon:739;Parent=CCRYP_002734-RA|size1124630-snap-gene-6.40-mRNA-3;
scaffold63|size1124630	maker	exon	639383	639411	.	-	.	ID=CCRYP_002734-RC|size1124630-snap-gene-6.40-mRNA-2:exon:738;Parent=CCRYP_002734-RC|size1124630-snap-gene-6.40-mRNA-2;
scaffold63|size1124630	maker	exon	638609	638867	.	-	.	ID=CCRYP_002734-RC|size1124630-snap-gene-6.40-mRNA-2:exon:737;Parent=CCRYP_002734-RC|size1124630-snap-gene-6.40-mRNA-2;
scaffold63|size1124630	maker	exon	638049	639010	.	-	.	ID=CCRYP_002734-RB|size1124630-snap-gene-6.40-mRNA-1:exon:736;Parent=CCRYP_002734-RB|size1124630-snap-gene-6.40-mRNA-1;
scaffold63|size1124630	maker	exon	639105	640952	.	-	.	ID=CCRYP_002734-RB|size1124630-snap-gene-6.40-mRNA-1:exon:735;Parent=CCRYP_002734-RB|size1124630-snap-gene-6.40-mRNA-1;
scaffold63|size1124630	maker	exon	641058	642145	.	-	.	ID=CCRYP_002734-RB|size1124630-snap-gene-6.40-mRNA-1:exon:734;Parent=CCRYP_002734-RB|size1124630-snap-gene-6.40-mRNA-1;
scaffold63|size1124630	maker	exon	642310	646727	.	-	.	ID=CCRYP_002734-RB|size1124630-snap-gene-6.40-mRNA-1:exon:733;Parent=CCRYP_002734-RB|size1124630-snap-gene-6.40-mRNA-1;
scaffold63|size1124630	maker	five_prime_UTR	646554	646727	.	-	.	ID=CCRYP_002734-RB|size1124630-snap-gene-6.40-mRNA-1:five_prime_utr;Parent=CCRYP_002734-RB|size1124630-snap-gene-6.40-mRNA-1;
scaffold63|size1124630	maker	CDS	642310	646553	.	-	0	ID=CCRYP_002734-RB|size1124630-snap-gene-6.40-mRNA-1:cds;Parent=CCRYP_002734-RB|size1124630-snap-gene-6.40-mRNA-1;
scaffold63|size1124630	maker	CDS	641058	642145	.	-	1	ID=CCRYP_002734-RB|size1124630-snap-gene-6.40-mRNA-1:cds;Parent=CCRYP_002734-RB|size1124630-snap-gene-6.40-mRNA-1;
scaffold63|size1124630	maker	CDS	639529	640952	.	-	2	ID=CCRYP_002734-RB|size1124630-snap-gene-6.40-mRNA-1:cds;Parent=CCRYP_002734-RB|size1124630-snap-gene-6.40-mRNA-1;
scaffold63|size1124630	maker	three_prime_UTR	639105	639528	.	-	.	ID=CCRYP_002734-RB|size1124630-snap-gene-6.40-mRNA-1:three_prime_utr;Parent=CCRYP_002734-RB|size1124630-snap-gene-6.40-mRNA-1;
scaffold63|size1124630	maker	three_prime_UTR	638049	639010	.	-	.	ID=CCRYP_002734-RB|size1124630-snap-gene-6.40-mRNA-1:three_prime_utr;Parent=CCRYP_002734-RB|size1124630-snap-gene-6.40-mRNA-1;
scaffold63|size1124630	maker	CDS	639383	639411	.	-	0	ID=CCRYP_002734-RC|size1124630-snap-gene-6.40-mRNA-2:cds;Parent=CCRYP_002734-RC|size1124630-snap-gene-6.40-mRNA-2;
scaffold63|size1124630	maker	CDS	638609	638867	.	-	1	ID=CCRYP_002734-RC|size1124630-snap-gene-6.40-mRNA-2:cds;Parent=CCRYP_002734-RC|size1124630-snap-gene-6.40-mRNA-2;
scaffold63|size1124630	maker	CDS	638037	638049	.	-	0	ID=CCRYP_002734-RA|size1124630-snap-gene-6.40-mRNA-3:cds;Parent=CCRYP_002734-RA|size1124630-snap-gene-6.40-mRNA-3;
scaffold63|size1124630	maker	CDS	637169	637632	.	-	2	ID=CCRYP_002734-RA|size1124630-snap-gene-6.40-mRNA-3:cds;Parent=CCRYP_002734-RA|size1124630-snap-gene-6.40-mRNA-3;
scaffold63|size1124630	maker	three_prime_UTR	636329	637168	.	-	.	ID=CCRYP_002734-RA|size1124630-snap-gene-6.40-mRNA-3:three_prime_utr;Parent=CCRYP_002734-RA|size1124630-snap-gene-6.40-mRNA-3;
scaffold63|size1124630	maker	gene	617960	618211	.	-	.	ID=CCRYP_002730|size1124630-exonerate_est2genome-gene-6.16;Name=CCRYP_002730|size1124630-exonerate_est2genome-gene-6.16;Alias=maker-scaffold63|size1124630-exonerate_est2genome-gene-6.16;
scaffold63|size1124630	maker	mRNA	617960	618211	.	-	.	ID=CCRYP_002730|size1124630-exonerate_est2genome-gene-6.16-mRNA-1;Parent=CCRYP_002730|size1124630-exonerate_est2genome-gene-6.16;Name=CCRYP_002730|size1124630-exonerate_est2genome-gene-6.16-mRNA-1;Alias=maker-scaffold63|size1124630-exonerate_est2genome-gene-6.16-mRNA-1;_AED=0.20;_QI=6|-1|0|1|-1|0|1|0|82;_eAED=0.20;score=252;
scaffold63|size1124630	maker	exon	617960	618211	.	-	.	ID=CCRYP_002730-RA|size1124630-exonerate_est2genome-gene-6.16-mRNA-1:exon:741;Parent=CCRYP_002730-RA|size1124630-exonerate_est2genome-gene-6.16-mRNA-1;
scaffold63|size1124630	maker	five_prime_UTR	618206	618211	.	-	.	ID=CCRYP_002730-RA|size1124630-exonerate_est2genome-gene-6.16-mRNA-1:five_prime_utr;Parent=CCRYP_002730-RA|size1124630-exonerate_est2genome-gene-6.16-mRNA-1;
scaffold63|size1124630	maker	CDS	617960	618205	.	-	0	ID=CCRYP_002730-RA|size1124630-exonerate_est2genome-gene-6.16-mRNA-1:cds;Parent=CCRYP_002730-RA|size1124630-exonerate_est2genome-gene-6.16-mRNA-1;
scaffold63|size1124630	maker	gene	662943	665543	.	-	.	ID=CCRYP_002739|size1124630-snap-gene-6.42;Name=CCRYP_002739|size1124630-snap-gene-6.42;Alias=maker-scaffold63|size1124630-snap-gene-6.42;
scaffold63|size1124630	maker	mRNA	662943	665543	.	-	.	ID=CCRYP_002739|size1124630-snap-gene-6.42-mRNA-1;Parent=CCRYP_002739|size1124630-snap-gene-6.42;Name=CCRYP_002739|size1124630-snap-gene-6.42-mRNA-1;Alias=maker-scaffold63|size1124630-snap-gene-6.42-mRNA-1;_AED=0.21;_QI=119|1|1|1|1|1|3|283|451;_eAED=0.21;
scaffold63|size1124630	maker	exon	662943	664359	.	-	.	ID=CCRYP_002739-RA|size1124630-snap-gene-6.42-mRNA-1:exon:744;Parent=CCRYP_002739-RA|size1124630-snap-gene-6.42-mRNA-1;
scaffold63|size1124630	maker	exon	664884	665015	.	-	.	ID=CCRYP_002739-RA|size1124630-snap-gene-6.42-mRNA-1:exon:743;Parent=CCRYP_002739-RA|size1124630-snap-gene-6.42-mRNA-1;
scaffold63|size1124630	maker	exon	665335	665543	.	-	.	ID=CCRYP_002739-RA|size1124630-snap-gene-6.42-mRNA-1:exon:742;Parent=CCRYP_002739-RA|size1124630-snap-gene-6.42-mRNA-1;
scaffold63|size1124630	maker	five_prime_UTR	665425	665543	.	-	.	ID=CCRYP_002739-RA|size1124630-snap-gene-6.42-mRNA-1:five_prime_utr;Parent=CCRYP_002739-RA|size1124630-snap-gene-6.42-mRNA-1;
scaffold63|size1124630	maker	CDS	665335	665424	.	-	0	ID=CCRYP_002739-RA|size1124630-snap-gene-6.42-mRNA-1:cds;Parent=CCRYP_002739-RA|size1124630-snap-gene-6.42-mRNA-1;
scaffold63|size1124630	maker	CDS	664884	665015	.	-	0	ID=CCRYP_002739-RA|size1124630-snap-gene-6.42-mRNA-1:cds;Parent=CCRYP_002739-RA|size1124630-snap-gene-6.42-mRNA-1;
scaffold63|size1124630	maker	CDS	663226	664359	.	-	0	ID=CCRYP_002739-RA|size1124630-snap-gene-6.42-mRNA-1:cds;Parent=CCRYP_002739-RA|size1124630-snap-gene-6.42-mRNA-1;
scaffold63|size1124630	maker	three_prime_UTR	662943	663225	.	-	.	ID=CCRYP_002739-RA|size1124630-snap-gene-6.42-mRNA-1:three_prime_utr;Parent=CCRYP_002739-RA|size1124630-snap-gene-6.42-mRNA-1;
scaffold63|size1124630	maker	gene	621108	622163	.	-	.	ID=CCRYP_002731|size1124630-processed-gene-6.6;Name=CCRYP_002731|size1124630-processed-gene-6.6;Alias=augustus_masked-scaffold63|size1124630-processed-gene-6.6;
scaffold63|size1124630	maker	mRNA	621108	622163	.	-	.	ID=CCRYP_002731|size1124630-processed-gene-6.6-mRNA-1;Parent=CCRYP_002731|size1124630-processed-gene-6.6;Name=CCRYP_002731|size1124630-processed-gene-6.6-mRNA-1;Alias=augustus_masked-scaffold63|size1124630-processed-gene-6.6-mRNA-1;_AED=0.73;_QI=0|-1|0|1|-1|1|1|0|351;_eAED=0.33;
scaffold63|size1124630	maker	exon	621108	622163	.	-	.	ID=CCRYP_002731-RA|size1124630-processed-gene-6.6-mRNA-1:exon:745;Parent=CCRYP_002731-RA|size1124630-processed-gene-6.6-mRNA-1;
scaffold63|size1124630	maker	CDS	621108	622163	.	-	0	ID=CCRYP_002731-RA|size1124630-processed-gene-6.6-mRNA-1:cds;Parent=CCRYP_002731-RA|size1124630-processed-gene-6.6-mRNA-1;
scaffold63|size1124630	model_gff:maker	match	652633	656042	16108	+	.	ID=scaffold63|size1124630:hit:8786:4.5.0.6;Name=maker-scaffold63|size1124630-exonerate_est2genome-gene-6.15-mRNA-1;score=16108
scaffold63|size1124630	model_gff:maker	match_part	652633	653876	.	+	.	ID=scaffold63|size1124630:hsp:15303:4.5.0.6;Parent=scaffold63|size1124630:hit:8786:4.5.0.6;Target=maker-scaffold63|size1124630-exonerate_est2genome-gene-6.15-mRNA-1 1984 3227 +;Gap=M1244
scaffold63|size1124630	model_gff:maker	match_part	653978	655063	.	+	.	ID=scaffold63|size1124630:hsp:15304:4.5.0.6;Parent=scaffold63|size1124630:hit:8786:4.5.0.6;Target=maker-scaffold63|size1124630-exonerate_est2genome-gene-6.15-mRNA-1 898 1983 +;Gap=M1086
scaffold63|size1124630	model_gff:maker	match_part	655146	656042	.	+	.	ID=scaffold63|size1124630:hsp:15305:4.5.0.6;Parent=scaffold63|size1124630:hit:8786:4.5.0.6;Target=maker-scaffold63|size1124630-exonerate_est2genome-gene-6.15-mRNA-1 1 897 +;Gap=M897
scaffold63|size1124630	model_gff:maker	match	652650	656042	3311	+	.	ID=scaffold63|size1124630:hit:8787:4.5.0.6;Name=maker-scaffold63|size1124630-exonerate_est2genome-gene-6.15-mRNA-2;score=3311
scaffold63|size1124630	model_gff:maker	match_part	652650	655063	.	+	.	ID=scaffold63|size1124630:hsp:15306:4.5.0.6;Parent=scaffold63|size1124630:hit:8787:4.5.0.6;Target=maker-scaffold63|size1124630-exonerate_est2genome-gene-6.15-mRNA-2 898 3311 +;Gap=M2414
scaffold63|size1124630	model_gff:maker	match_part	655146	656042	.	+	.	ID=scaffold63|size1124630:hsp:15307:4.5.0.6;Parent=scaffold63|size1124630:hit:8787:4.5.0.6;Target=maker-scaffold63|size1124630-exonerate_est2genome-gene-6.15-mRNA-2 1 897 +;Gap=M897
scaffold63|size1124630	model_gff:maker	match	678602	683282	3587	+	.	ID=scaffold63|size1124630:hit:8788:4.5.0.6;Name=maker-scaffold63|size1124630-exonerate_protein2genome-gene-6.3-mRNA-1;score=3587
scaffold63|size1124630	model_gff:maker	match_part	678602	679025	.	+	.	ID=scaffold63|size1124630:hsp:15308:4.5.0.6;Parent=scaffold63|size1124630:hit:8788:4.5.0.6;Target=maker-scaffold63|size1124630-exonerate_protein2genome-gene-6.3-mRNA-1 1 424 +;Gap=M424
scaffold63|size1124630	model_gff:maker	match_part	679264	679369	.	+	.	ID=scaffold63|size1124630:hsp:15309:4.5.0.6;Parent=scaffold63|size1124630:hit:8788:4.5.0.6;Target=maker-scaffold63|size1124630-exonerate_protein2genome-gene-6.3-mRNA-1 425 530 +;Gap=M106
scaffold63|size1124630	model_gff:maker	match_part	679526	679576	.	+	.	ID=scaffold63|size1124630:hsp:15310:4.5.0.6;Parent=scaffold63|size1124630:hit:8788:4.5.0.6;Target=maker-scaffold63|size1124630-exonerate_protein2genome-gene-6.3-mRNA-1 531 581 +;Gap=M51
scaffold63|size1124630	model_gff:maker	match_part	679677	679775	.	+	.	ID=scaffold63|size1124630:hsp:15311:4.5.0.6;Parent=scaffold63|size1124630:hit:8788:4.5.0.6;Target=maker-scaffold63|size1124630-exonerate_protein2genome-gene-6.3-mRNA-1 582 680 +;Gap=M99
scaffold63|size1124630	model_gff:maker	match_part	680300	682596	.	+	.	ID=scaffold63|size1124630:hsp:15312:4.5.0.6;Parent=scaffold63|size1124630:hit:8788:4.5.0.6;Target=maker-scaffold63|size1124630-exonerate_protein2genome-gene-6.3-mRNA-1 681 2977 +;Gap=M2297
scaffold63|size1124630	model_gff:maker	match_part	682673	683282	.	+	.	ID=scaffold63|size1124630:hsp:15313:4.5.0.6;Parent=scaffold63|size1124630:hit:8788:4.5.0.6;Target=maker-scaffold63|size1124630-exonerate_protein2genome-gene-6.3-mRNA-1 2978 3587 +;Gap=M610
scaffold63|size1124630	model_gff:maker	match	680462	681172	711	+	.	ID=scaffold63|size1124630:hit:8789:4.5.0.6;Name=maker-scaffold63|size1124630-exonerate_protein2genome-gene-6.3-mRNA-2;score=711
scaffold63|size1124630	model_gff:maker	match_part	680462	681172	.	+	.	ID=scaffold63|size1124630:hsp:15314:4.5.0.6;Parent=scaffold63|size1124630:hit:8789:4.5.0.6;Target=maker-scaffold63|size1124630-exonerate_protein2genome-gene-6.3-mRNA-2 1 711 +;Gap=M711
scaffold63|size1124630	model_gff:maker	match	680900	681172	273	+	.	ID=scaffold63|size1124630:hit:8790:4.5.0.6;Name=maker-scaffold63|size1124630-exonerate_protein2genome-gene-6.3-mRNA-3;score=273
scaffold63|size1124630	model_gff:maker	match_part	680900	681172	.	+	.	ID=scaffold63|size1124630:hsp:15315:4.5.0.6;Parent=scaffold63|size1124630:hit:8790:4.5.0.6;Target=maker-scaffold63|size1124630-exonerate_protein2genome-gene-6.3-mRNA-3 1 273 +;Gap=M273
scaffold63|size1124630	model_gff:maker	match	631374	632313	4168	-	.	ID=scaffold63|size1124630:hit:8791:4.5.0.6;Name=maker-scaffold63|size1124630-exonerate_est2genome-gene-6.17-mRNA-1;score=4168
scaffold63|size1124630	model_gff:maker	match_part	631953	632313	.	-	.	ID=scaffold63|size1124630:hsp:15316:4.5.0.6;Parent=scaffold63|size1124630:hit:8791:4.5.0.6;Target=maker-scaffold63|size1124630-exonerate_est2genome-gene-6.17-mRNA-1 482 842 +;Gap=M361
scaffold63|size1124630	model_gff:maker	match_part	631374	631854	.	-	.	ID=scaffold63|size1124630:hsp:15317:4.5.0.6;Parent=scaffold63|size1124630:hit:8791:4.5.0.6;Target=maker-scaffold63|size1124630-exonerate_est2genome-gene-6.17-mRNA-1 1 481 +;Gap=M481
scaffold63|size1124630	model_gff:maker	match	639475	646610	35127	-	.	ID=scaffold63|size1124630:hit:8792:4.5.0.6;Name=maker-scaffold63|size1124630-exonerate_est2genome-gene-6.18-mRNA-1;score=35127
scaffold63|size1124630	model_gff:maker	match_part	641058	646610	.	-	.	ID=scaffold63|size1124630:hsp:15318:4.5.0.6;Parent=scaffold63|size1124630:hit:8792:4.5.0.6;Target=maker-scaffold63|size1124630-exonerate_est2genome-gene-6.18-mRNA-1 1479 7031 +;Gap=M5553
scaffold63|size1124630	model_gff:maker	match_part	639475	640952	.	-	.	ID=scaffold63|size1124630:hsp:15319:4.5.0.6;Parent=scaffold63|size1124630:hit:8792:4.5.0.6;Target=maker-scaffold63|size1124630-exonerate_est2genome-gene-6.18-mRNA-1 1 1478 +;Gap=M1478
scaffold63|size1124630	model_gff:maker	match	659964	661375	6388	-	.	ID=scaffold63|size1124630:hit:8793:4.5.0.6;Name=maker-scaffold63|size1124630-exonerate_est2genome-gene-6.19-mRNA-1;score=6388
scaffold63|size1124630	model_gff:maker	match_part	660801	661375	.	-	.	ID=scaffold63|size1124630:hsp:15320:4.5.0.6;Parent=scaffold63|size1124630:hit:8793:4.5.0.6;Target=maker-scaffold63|size1124630-exonerate_est2genome-gene-6.19-mRNA-1 726 1300 +;Gap=M575
scaffold63|size1124630	model_gff:maker	match_part	659964	660688	.	-	.	ID=scaffold63|size1124630:hsp:15321:4.5.0.6;Parent=scaffold63|size1124630:hit:8793:4.5.0.6;Target=maker-scaffold63|size1124630-exonerate_est2genome-gene-6.19-mRNA-1 1 725 +;Gap=M725
scaffold63|size1124630	model_gff:maker	match	662943	665543	8742	-	.	ID=scaffold63|size1124630:hit:8794:4.5.0.6;Name=maker-scaffold63|size1124630-exonerate_est2genome-gene-6.20-mRNA-1;score=8742
scaffold63|size1124630	model_gff:maker	match_part	665335	665543	.	-	.	ID=scaffold63|size1124630:hsp:15322:4.5.0.6;Parent=scaffold63|size1124630:hit:8794:4.5.0.6;Target=maker-scaffold63|size1124630-exonerate_est2genome-gene-6.20-mRNA-1 1550 1758 +;Gap=M209
scaffold63|size1124630	model_gff:maker	match_part	664884	665015	.	-	.	ID=scaffold63|size1124630:hsp:15323:4.5.0.6;Parent=scaffold63|size1124630:hit:8794:4.5.0.6;Target=maker-scaffold63|size1124630-exonerate_est2genome-gene-6.20-mRNA-1 1418 1549 +;Gap=M132
scaffold63|size1124630	model_gff:maker	match_part	662943	664359	.	-	.	ID=scaffold63|size1124630:hsp:15324:4.5.0.6;Parent=scaffold63|size1124630:hit:8794:4.5.0.6;Target=maker-scaffold63|size1124630-exonerate_est2genome-gene-6.20-mRNA-1 1 1417 +;Gap=M1417
scaffold63|size1124630	model_gff:maker	match	666771	668293	6250	-	.	ID=scaffold63|size1124630:hit:8795:4.5.0.6;Name=maker-scaffold63|size1124630-exonerate_est2genome-gene-6.21-mRNA-1;score=6250
scaffold63|size1124630	model_gff:maker	match_part	668123	668293	.	-	.	ID=scaffold63|size1124630:hsp:15325:4.5.0.6;Parent=scaffold63|size1124630:hit:8795:4.5.0.6;Target=maker-scaffold63|size1124630-exonerate_est2genome-gene-6.21-mRNA-1 1088 1258 +;Gap=M171
scaffold63|size1124630	model_gff:maker	match_part	667805	667982	.	-	.	ID=scaffold63|size1124630:hsp:15326:4.5.0.6;Parent=scaffold63|size1124630:hit:8795:4.5.0.6;Target=maker-scaffold63|size1124630-exonerate_est2genome-gene-6.21-mRNA-1 910 1087 +;Gap=M178
scaffold63|size1124630	model_gff:maker	match_part	666771	667679	.	-	.	ID=scaffold63|size1124630:hsp:15327:4.5.0.6;Parent=scaffold63|size1124630:hit:8795:4.5.0.6;Target=maker-scaffold63|size1124630-exonerate_est2genome-gene-6.21-mRNA-1 1 909 +;Gap=M909
scaffold63|size1124630	model_gff:maker	match	666771	668293	6973	-	.	ID=scaffold63|size1124630:hit:8796:4.5.0.6;Name=maker-scaffold63|size1124630-exonerate_est2genome-gene-6.21-mRNA-2;score=6973
scaffold63|size1124630	model_gff:maker	match_part	667805	668293	.	-	.	ID=scaffold63|size1124630:hsp:15328:4.5.0.6;Parent=scaffold63|size1124630:hit:8796:4.5.0.6;Target=maker-scaffold63|size1124630-exonerate_est2genome-gene-6.21-mRNA-2 1 489 +;Gap=M489
scaffold63|size1124630	model_gff:maker	match_part	666771	667679	.	-	.	ID=scaffold63|size1124630:hsp:15329:4.5.0.6;Parent=scaffold63|size1124630:hit:8796:4.5.0.6;Target=maker-scaffold63|size1124630-exonerate_est2genome-gene-6.21-mRNA-2 490 1398 +;Gap=M909
scaffold63|size1124630	model_gff:maker	match	672718	676288	3420	-	.	ID=scaffold63|size1124630:hit:8797:4.5.0.6;Name=maker-scaffold63|size1124630-exonerate_protein2genome-gene-6.12-mRNA-1;score=3420
scaffold63|size1124630	model_gff:maker	match_part	675884	676288	.	-	.	ID=scaffold63|size1124630:hsp:15330:4.5.0.6;Parent=scaffold63|size1124630:hit:8797:4.5.0.6;Target=maker-scaffold63|size1124630-exonerate_protein2genome-gene-6.12-mRNA-1 3016 3420 +;Gap=M405
scaffold63|size1124630	model_gff:maker	match_part	675683	675811	.	-	.	ID=scaffold63|size1124630:hsp:15331:4.5.0.6;Parent=scaffold63|size1124630:hit:8797:4.5.0.6;Target=maker-scaffold63|size1124630-exonerate_protein2genome-gene-6.12-mRNA-1 2887 3015 +;Gap=M129
scaffold63|size1124630	model_gff:maker	match_part	672718	675603	.	-	.	ID=scaffold63|size1124630:hsp:15332:4.5.0.6;Parent=scaffold63|size1124630:hit:8797:4.5.0.6;Target=maker-scaffold63|size1124630-exonerate_protein2genome-gene-6.12-mRNA-1 1 2886 +;Gap=M2886
scaffold63|size1124630	model_gff:maker	match	637169	637612	444	-	.	ID=scaffold63|size1124630:hit:8798:4.5.0.6;Name=maker-scaffold63|size1124630-exonerate_protein2genome-gene-6.7-mRNA-1;score=444
scaffold63|size1124630	model_gff:maker	match_part	637169	637612	.	-	.	ID=scaffold63|size1124630:hsp:15333:4.5.0.6;Parent=scaffold63|size1124630:hit:8798:4.5.0.6;Target=maker-scaffold63|size1124630-exonerate_protein2genome-gene-6.7-mRNA-1 1 444 +;Gap=M444
scaffold63|size1124630	model_gff:maker	match	617960	618211	252	-	.	ID=scaffold63|size1124630:hit:8799:4.5.0.6;Name=maker-scaffold63|size1124630-exonerate_est2genome-gene-6.16-mRNA-1;score=252
scaffold63|size1124630	model_gff:maker	match_part	617960	618211	.	-	.	ID=scaffold63|size1124630:hsp:15334:4.5.0.6;Parent=scaffold63|size1124630:hit:8799:4.5.0.6;Target=maker-scaffold63|size1124630-exonerate_est2genome-gene-6.16-mRNA-1 1 252 +;Gap=M252
scaffold63|size1124630	model_gff:maker	match	621443	621544	102	-	.	ID=scaffold63|size1124630:hit:8800:4.5.0.6;Name=maker-scaffold63|size1124630-exonerate_protein2genome-gene-6.5-mRNA-1;score=102
scaffold63|size1124630	model_gff:maker	match_part	621443	621544	.	-	.	ID=scaffold63|size1124630:hsp:15335:4.5.0.6;Parent=scaffold63|size1124630:hit:8800:4.5.0.6;Target=maker-scaffold63|size1124630-exonerate_protein2genome-gene-6.5-mRNA-1 1 102 +;Gap=M102
scaffold63|size1124630	augustus_masked	match	638264	639422	1	+	.	ID=scaffold63|size1124630:hit:8801:4.5.0.6;Name=augustus_masked-scaffold63|size1124630-abinit-gene-6.0-mRNA-1
scaffold63|size1124630	augustus_masked	match_part	638264	639010	1	+	.	ID=scaffold63|size1124630:hsp:15336:4.5.0.6;Parent=scaffold63|size1124630:hit:8801:4.5.0.6;Target=augustus_masked-scaffold63|size1124630-abinit-gene-6.0-mRNA-1 1 747 +;Gap=M747
scaffold63|size1124630	augustus_masked	match_part	639105	639422	1	+	.	ID=scaffold63|size1124630:hsp:15337:4.5.0.6;Parent=scaffold63|size1124630:hit:8801:4.5.0.6;Target=augustus_masked-scaffold63|size1124630-abinit-gene-6.0-mRNA-1 748 1065 +;Gap=M318
scaffold63|size1124630	augustus_masked	match	652929	655826	0.92	+	.	ID=scaffold63|size1124630:hit:8802:4.5.0.6;Name=augustus_masked-scaffold63|size1124630-abinit-gene-6.1-mRNA-1
scaffold63|size1124630	augustus_masked	match_part	652929	653876	0.92	+	.	ID=scaffold63|size1124630:hsp:15338:4.5.0.6;Parent=scaffold63|size1124630:hit:8802:4.5.0.6;Target=augustus_masked-scaffold63|size1124630-abinit-gene-6.1-mRNA-1 1 948 +;Gap=M948
scaffold63|size1124630	augustus_masked	match_part	653978	655063	0.92	+	.	ID=scaffold63|size1124630:hsp:15339:4.5.0.6;Parent=scaffold63|size1124630:hit:8802:4.5.0.6;Target=augustus_masked-scaffold63|size1124630-abinit-gene-6.1-mRNA-1 949 2034 +;Gap=M1086
scaffold63|size1124630	augustus_masked	match_part	655146	655826	0.92	+	.	ID=scaffold63|size1124630:hsp:15340:4.5.0.6;Parent=scaffold63|size1124630:hit:8802:4.5.0.6;Target=augustus_masked-scaffold63|size1124630-abinit-gene-6.1-mRNA-1 2035 2715 +;Gap=M681
scaffold63|size1124630	augustus_masked	match	661641	662117	0.86	+	.	ID=scaffold63|size1124630:hit:8803:4.5.0.6;Name=augustus_masked-scaffold63|size1124630-abinit-gene-6.2-mRNA-1
scaffold63|size1124630	augustus_masked	match_part	661641	662117	0.86	+	.	ID=scaffold63|size1124630:hsp:15341:4.5.0.6;Parent=scaffold63|size1124630:hit:8803:4.5.0.6;Target=augustus_masked-scaffold63|size1124630-abinit-gene-6.2-mRNA-1 1 477 +;Gap=M477
scaffold63|size1124630	augustus_masked	match	665886	666194	0.94	+	.	ID=scaffold63|size1124630:hit:8804:4.5.0.6;Name=augustus_masked-scaffold63|size1124630-abinit-gene-6.3-mRNA-1
scaffold63|size1124630	augustus_masked	match_part	665886	666194	0.94	+	.	ID=scaffold63|size1124630:hsp:15342:4.5.0.6;Parent=scaffold63|size1124630:hit:8804:4.5.0.6;Target=augustus_masked-scaffold63|size1124630-abinit-gene-6.3-mRNA-1 1 309 +;Gap=M309
scaffold63|size1124630	augustus_masked	match	678946	681172	0.88	+	.	ID=scaffold63|size1124630:hit:8805:4.5.0.6;Name=augustus_masked-scaffold63|size1124630-abinit-gene-6.4-mRNA-1
scaffold63|size1124630	augustus_masked	match_part	678946	679025	0.88	+	.	ID=scaffold63|size1124630:hsp:15343:4.5.0.6;Parent=scaffold63|size1124630:hit:8805:4.5.0.6;Target=augustus_masked-scaffold63|size1124630-abinit-gene-6.4-mRNA-1 1 80 +;Gap=M80
scaffold63|size1124630	augustus_masked	match_part	679264	679369	0.88	+	.	ID=scaffold63|size1124630:hsp:15344:4.5.0.6;Parent=scaffold63|size1124630:hit:8805:4.5.0.6;Target=augustus_masked-scaffold63|size1124630-abinit-gene-6.4-mRNA-1 81 186 +;Gap=M106
scaffold63|size1124630	augustus_masked	match_part	679526	679576	0.88	+	.	ID=scaffold63|size1124630:hsp:15345:4.5.0.6;Parent=scaffold63|size1124630:hit:8805:4.5.0.6;Target=augustus_masked-scaffold63|size1124630-abinit-gene-6.4-mRNA-1 187 237 +;Gap=M51
scaffold63|size1124630	augustus_masked	match_part	679677	679775	0.88	+	.	ID=scaffold63|size1124630:hsp:15346:4.5.0.6;Parent=scaffold63|size1124630:hit:8805:4.5.0.6;Target=augustus_masked-scaffold63|size1124630-abinit-gene-6.4-mRNA-1 238 336 +;Gap=M99
scaffold63|size1124630	augustus_masked	match_part	680300	681172	0.88	+	.	ID=scaffold63|size1124630:hsp:15347:4.5.0.6;Parent=scaffold63|size1124630:hit:8805:4.5.0.6;Target=augustus_masked-scaffold63|size1124630-abinit-gene-6.4-mRNA-1 337 1209 +;Gap=M873
scaffold63|size1124630	augustus_masked	match	619474	620577	1	-	.	ID=scaffold63|size1124630:hit:8806:4.5.0.6;Name=augustus_masked-scaffold63|size1124630-abinit-gene-6.5-mRNA-1
scaffold63|size1124630	augustus_masked	match_part	619474	620577	1	-	.	ID=scaffold63|size1124630:hsp:15348:4.5.0.6;Parent=scaffold63|size1124630:hit:8806:4.5.0.6;Target=augustus_masked-scaffold63|size1124630-abinit-gene-6.5-mRNA-1 1 1104 +;Gap=M1104
scaffold63|size1124630	augustus_masked	match	621108	622163	0.52	-	.	ID=scaffold63|size1124630:hit:8807:4.5.0.6;Name=augustus_masked-scaffold63|size1124630-abinit-gene-6.6-mRNA-1
scaffold63|size1124630	augustus_masked	match_part	621108	622163	0.52	-	.	ID=scaffold63|size1124630:hsp:15349:4.5.0.6;Parent=scaffold63|size1124630:hit:8807:4.5.0.6;Target=augustus_masked-scaffold63|size1124630-abinit-gene-6.6-mRNA-1 1 1056 +;Gap=M1056
scaffold63|size1124630	augustus_masked	match	622454	624363	0.17	-	.	ID=scaffold63|size1124630:hit:8808:4.5.0.6;Name=augustus_masked-scaffold63|size1124630-abinit-gene-6.7-mRNA-1
scaffold63|size1124630	augustus_masked	match_part	623818	624363	0.17	-	.	ID=scaffold63|size1124630:hsp:15350:4.5.0.6;Parent=scaffold63|size1124630:hit:8808:4.5.0.6;Target=augustus_masked-scaffold63|size1124630-abinit-gene-6.7-mRNA-1 1093 1638 +;Gap=M546
scaffold63|size1124630	augustus_masked	match_part	623252	623614	0.17	-	.	ID=scaffold63|size1124630:hsp:15351:4.5.0.6;Parent=scaffold63|size1124630:hit:8808:4.5.0.6;Target=augustus_masked-scaffold63|size1124630-abinit-gene-6.7-mRNA-1 730 1092 +;Gap=M363
scaffold63|size1124630	augustus_masked	match_part	622454	623182	0.17	-	.	ID=scaffold63|size1124630:hsp:15352:4.5.0.6;Parent=scaffold63|size1124630:hit:8808:4.5.0.6;Target=augustus_masked-scaffold63|size1124630-abinit-gene-6.7-mRNA-1 1 729 +;Gap=M729
scaffold63|size1124630	augustus_masked	match	631549	632237	0.72	-	.	ID=scaffold63|size1124630:hit:8809:4.5.0.6;Name=augustus_masked-scaffold63|size1124630-abinit-gene-6.8-mRNA-1
scaffold63|size1124630	augustus_masked	match_part	631953	632237	0.72	-	.	ID=scaffold63|size1124630:hsp:15353:4.5.0.6;Parent=scaffold63|size1124630:hit:8809:4.5.0.6;Target=augustus_masked-scaffold63|size1124630-abinit-gene-6.8-mRNA-1 307 591 +;Gap=M285
scaffold63|size1124630	augustus_masked	match_part	631549	631854	0.72	-	.	ID=scaffold63|size1124630:hsp:15354:4.5.0.6;Parent=scaffold63|size1124630:hit:8809:4.5.0.6;Target=augustus_masked-scaffold63|size1124630-abinit-gene-6.8-mRNA-1 1 306 +;Gap=M306
scaffold63|size1124630	augustus_masked	match	637169	637612	0.96	-	.	ID=scaffold63|size1124630:hit:8810:4.5.0.6;Name=augustus_masked-scaffold63|size1124630-abinit-gene-6.9-mRNA-1
scaffold63|size1124630	augustus_masked	match_part	637169	637612	0.96	-	.	ID=scaffold63|size1124630:hsp:15355:4.5.0.6;Parent=scaffold63|size1124630:hit:8810:4.5.0.6;Target=augustus_masked-scaffold63|size1124630-abinit-gene-6.9-mRNA-1 1 444 +;Gap=M444
scaffold63|size1124630	augustus_masked	match	639529	646553	0.69	-	.	ID=scaffold63|size1124630:hit:8811:4.5.0.6;Name=augustus_masked-scaffold63|size1124630-abinit-gene-6.10-mRNA-1
scaffold63|size1124630	augustus_masked	match_part	642310	646553	0.69	-	.	ID=scaffold63|size1124630:hsp:15356:4.5.0.6;Parent=scaffold63|size1124630:hit:8811:4.5.0.6;Target=augustus_masked-scaffold63|size1124630-abinit-gene-6.10-mRNA-1 2513 6756 +;Gap=M4244
scaffold63|size1124630	augustus_masked	match_part	641058	642145	0.69	-	.	ID=scaffold63|size1124630:hsp:15357:4.5.0.6;Parent=scaffold63|size1124630:hit:8811:4.5.0.6;Target=augustus_masked-scaffold63|size1124630-abinit-gene-6.10-mRNA-1 1425 2512 +;Gap=M1088
scaffold63|size1124630	augustus_masked	match_part	639529	640952	0.69	-	.	ID=scaffold63|size1124630:hsp:15358:4.5.0.6;Parent=scaffold63|size1124630:hit:8811:4.5.0.6;Target=augustus_masked-scaffold63|size1124630-abinit-gene-6.10-mRNA-1 1 1424 +;Gap=M1424
scaffold63|size1124630	augustus_masked	match	660153	661307	0.73	-	.	ID=scaffold63|size1124630:hit:8812:4.5.0.6;Name=augustus_masked-scaffold63|size1124630-abinit-gene-6.11-mRNA-1
scaffold63|size1124630	augustus_masked	match_part	660801	661307	0.73	-	.	ID=scaffold63|size1124630:hsp:15359:4.5.0.6;Parent=scaffold63|size1124630:hit:8812:4.5.0.6;Target=augustus_masked-scaffold63|size1124630-abinit-gene-6.11-mRNA-1 439 945 +;Gap=M507
scaffold63|size1124630	augustus_masked	match_part	660352	660688	0.73	-	.	ID=scaffold63|size1124630:hsp:15360:4.5.0.6;Parent=scaffold63|size1124630:hit:8812:4.5.0.6;Target=augustus_masked-scaffold63|size1124630-abinit-gene-6.11-mRNA-1 102 438 +;Gap=M337
scaffold63|size1124630	augustus_masked	match_part	660153	660253	0.73	-	.	ID=scaffold63|size1124630:hsp:15361:4.5.0.6;Parent=scaffold63|size1124630:hit:8812:4.5.0.6;Target=augustus_masked-scaffold63|size1124630-abinit-gene-6.11-mRNA-1 1 101 +;Gap=M101
scaffold63|size1124630	augustus_masked	match	663226	665424	0.96	-	.	ID=scaffold63|size1124630:hit:8813:4.5.0.6;Name=augustus_masked-scaffold63|size1124630-abinit-gene-6.12-mRNA-1
scaffold63|size1124630	augustus_masked	match_part	665335	665424	0.96	-	.	ID=scaffold63|size1124630:hsp:15362:4.5.0.6;Parent=scaffold63|size1124630:hit:8813:4.5.0.6;Target=augustus_masked-scaffold63|size1124630-abinit-gene-6.12-mRNA-1 1267 1356 +;Gap=M90
scaffold63|size1124630	augustus_masked	match_part	664884	665015	0.96	-	.	ID=scaffold63|size1124630:hsp:15363:4.5.0.6;Parent=scaffold63|size1124630:hit:8813:4.5.0.6;Target=augustus_masked-scaffold63|size1124630-abinit-gene-6.12-mRNA-1 1135 1266 +;Gap=M132
scaffold63|size1124630	augustus_masked	match_part	663226	664359	0.96	-	.	ID=scaffold63|size1124630:hsp:15364:4.5.0.6;Parent=scaffold63|size1124630:hit:8813:4.5.0.6;Target=augustus_masked-scaffold63|size1124630-abinit-gene-6.12-mRNA-1 1 1134 +;Gap=M1134
scaffold63|size1124630	augustus_masked	match	667015	678238	0.06	-	.	ID=scaffold63|size1124630:hit:8814:4.5.0.6;Name=augustus_masked-scaffold63|size1124630-abinit-gene-6.13-mRNA-1
scaffold63|size1124630	augustus_masked	match_part	675884	678238	0.06	-	.	ID=scaffold63|size1124630:hsp:15365:4.5.0.6;Parent=scaffold63|size1124630:hit:8814:4.5.0.6;Target=augustus_masked-scaffold63|size1124630-abinit-gene-6.13-mRNA-1 3136 5490 +;Gap=M2355
scaffold63|size1124630	augustus_masked	match_part	673630	675603	0.06	-	.	ID=scaffold63|size1124630:hsp:15366:4.5.0.6;Parent=scaffold63|size1124630:hit:8814:4.5.0.6;Target=augustus_masked-scaffold63|size1124630-abinit-gene-6.13-mRNA-1 1162 3135 +;Gap=M1974
scaffold63|size1124630	augustus_masked	match_part	673207	673524	0.06	-	.	ID=scaffold63|size1124630:hsp:15367:4.5.0.6;Parent=scaffold63|size1124630:hit:8814:4.5.0.6;Target=augustus_masked-scaffold63|size1124630-abinit-gene-6.13-mRNA-1 844 1161 +;Gap=M318
scaffold63|size1124630	augustus_masked	match_part	667805	667982	0.06	-	.	ID=scaffold63|size1124630:hsp:15368:4.5.0.6;Parent=scaffold63|size1124630:hit:8814:4.5.0.6;Target=augustus_masked-scaffold63|size1124630-abinit-gene-6.13-mRNA-1 666 843 +;Gap=M178
scaffold63|size1124630	augustus_masked	match_part	667015	667679	0.06	-	.	ID=scaffold63|size1124630:hsp:15369:4.5.0.6;Parent=scaffold63|size1124630:hit:8814:4.5.0.6;Target=augustus_masked-scaffold63|size1124630-abinit-gene-6.13-mRNA-1 1 665 +;Gap=M665
scaffold63|size1124630	augustus_masked	match	681666	683025	0.53	-	.	ID=scaffold63|size1124630:hit:8815:4.5.0.6;Name=augustus_masked-scaffold63|size1124630-abinit-gene-6.14-mRNA-1
scaffold63|size1124630	augustus_masked	match_part	682673	683025	0.53	-	.	ID=scaffold63|size1124630:hsp:15370:4.5.0.6;Parent=scaffold63|size1124630:hit:8815:4.5.0.6;Target=augustus_masked-scaffold63|size1124630-abinit-gene-6.14-mRNA-1 932 1284 +;Gap=M353
scaffold63|size1124630	augustus_masked	match_part	681666	682596	0.53	-	.	ID=scaffold63|size1124630:hsp:15371:4.5.0.6;Parent=scaffold63|size1124630:hit:8815:4.5.0.6;Target=augustus_masked-scaffold63|size1124630-abinit-gene-6.14-mRNA-1 1 931 +;Gap=M931
scaffold63|size1124630	snap_masked	match	630639	631391	38.594	+	.	ID=scaffold63|size1124630:hit:8816:4.5.0.6;Name=snap_masked-scaffold63|size1124630-abinit-gene-6.15-mRNA-1
scaffold63|size1124630	snap_masked	match_part	630639	630832	12.218	+	.	ID=scaffold63|size1124630:hsp:15372:4.5.0.6;Parent=scaffold63|size1124630:hit:8816:4.5.0.6;Target=snap_masked-scaffold63|size1124630-abinit-gene-6.15-mRNA-1 1 194 +;Gap=M194
scaffold63|size1124630	snap_masked	match_part	630956	631391	26.376	+	.	ID=scaffold63|size1124630:hsp:15373:4.5.0.6;Parent=scaffold63|size1124630:hit:8816:4.5.0.6;Target=snap_masked-scaffold63|size1124630-abinit-gene-6.15-mRNA-1 195 630 +;Gap=M436
scaffold63|size1124630	snap_masked	match	638264	639422	82.996	+	.	ID=scaffold63|size1124630:hit:8817:4.5.0.6;Name=snap_masked-scaffold63|size1124630-abinit-gene-6.16-mRNA-1
scaffold63|size1124630	snap_masked	match_part	638264	639010	47.742	+	.	ID=scaffold63|size1124630:hsp:15374:4.5.0.6;Parent=scaffold63|size1124630:hit:8817:4.5.0.6;Target=snap_masked-scaffold63|size1124630-abinit-gene-6.16-mRNA-1 1 747 +;Gap=M747
scaffold63|size1124630	snap_masked	match_part	639105	639422	35.254	+	.	ID=scaffold63|size1124630:hsp:15375:4.5.0.6;Parent=scaffold63|size1124630:hit:8817:4.5.0.6;Target=snap_masked-scaffold63|size1124630-abinit-gene-6.16-mRNA-1 748 1065 +;Gap=M318
scaffold63|size1124630	snap_masked	match	652929	655826	235.783	+	.	ID=scaffold63|size1124630:hit:8818:4.5.0.6;Name=snap_masked-scaffold63|size1124630-abinit-gene-6.17-mRNA-1
scaffold63|size1124630	snap_masked	match_part	652929	653876	64.201	+	.	ID=scaffold63|size1124630:hsp:15376:4.5.0.6;Parent=scaffold63|size1124630:hit:8818:4.5.0.6;Target=snap_masked-scaffold63|size1124630-abinit-gene-6.17-mRNA-1 1 948 +;Gap=M948
scaffold63|size1124630	snap_masked	match_part	653978	655063	104.859	+	.	ID=scaffold63|size1124630:hsp:15377:4.5.0.6;Parent=scaffold63|size1124630:hit:8818:4.5.0.6;Target=snap_masked-scaffold63|size1124630-abinit-gene-6.17-mRNA-1 949 2034 +;Gap=M1086
scaffold63|size1124630	snap_masked	match_part	655146	655826	66.723	+	.	ID=scaffold63|size1124630:hsp:15378:4.5.0.6;Parent=scaffold63|size1124630:hit:8818:4.5.0.6;Target=snap_masked-scaffold63|size1124630-abinit-gene-6.17-mRNA-1 2035 2715 +;Gap=M681
scaffold63|size1124630	snap_masked	match	661641	662117	19.228	+	.	ID=scaffold63|size1124630:hit:8819:4.5.0.6;Name=snap_masked-scaffold63|size1124630-abinit-gene-6.18-mRNA-1
scaffold63|size1124630	snap_masked	match_part	661641	662117	19.228	+	.	ID=scaffold63|size1124630:hsp:15379:4.5.0.6;Parent=scaffold63|size1124630:hit:8819:4.5.0.6;Target=snap_masked-scaffold63|size1124630-abinit-gene-6.18-mRNA-1 1 477 +;Gap=M477
scaffold63|size1124630	snap_masked	match	665886	666223	25.558	+	.	ID=scaffold63|size1124630:hit:8820:4.5.0.6;Name=snap_masked-scaffold63|size1124630-abinit-gene-6.19-mRNA-1
scaffold63|size1124630	snap_masked	match_part	665886	666150	24.048	+	.	ID=scaffold63|size1124630:hsp:15380:4.5.0.6;Parent=scaffold63|size1124630:hit:8820:4.5.0.6;Target=snap_masked-scaffold63|size1124630-abinit-gene-6.19-mRNA-1 1 265 +;Gap=M265
scaffold63|size1124630	snap_masked	match_part	666183	666223	1.510	+	.	ID=scaffold63|size1124630:hsp:15381:4.5.0.6;Parent=scaffold63|size1124630:hit:8820:4.5.0.6;Target=snap_masked-scaffold63|size1124630-abinit-gene-6.19-mRNA-1 266 306 +;Gap=M41
scaffold63|size1124630	snap_masked	match	678946	681172	159.28	+	.	ID=scaffold63|size1124630:hit:8821:4.5.0.6;Name=snap_masked-scaffold63|size1124630-abinit-gene-6.20-mRNA-1
scaffold63|size1124630	snap_masked	match_part	678946	679025	25.127	+	.	ID=scaffold63|size1124630:hsp:15382:4.5.0.6;Parent=scaffold63|size1124630:hit:8821:4.5.0.6;Target=snap_masked-scaffold63|size1124630-abinit-gene-6.20-mRNA-1 1 80 +;Gap=M80
scaffold63|size1124630	snap_masked	match_part	679264	679369	20.319	+	.	ID=scaffold63|size1124630:hsp:15383:4.5.0.6;Parent=scaffold63|size1124630:hit:8821:4.5.0.6;Target=snap_masked-scaffold63|size1124630-abinit-gene-6.20-mRNA-1 81 186 +;Gap=M106
scaffold63|size1124630	snap_masked	match_part	679677	679775	16.802	+	.	ID=scaffold63|size1124630:hsp:15384:4.5.0.6;Parent=scaffold63|size1124630:hit:8821:4.5.0.6;Target=snap_masked-scaffold63|size1124630-abinit-gene-6.20-mRNA-1 187 285 +;Gap=M99
scaffold63|size1124630	snap_masked	match_part	680300	681172	97.032	+	.	ID=scaffold63|size1124630:hsp:15385:4.5.0.6;Parent=scaffold63|size1124630:hit:8821:4.5.0.6;Target=snap_masked-scaffold63|size1124630-abinit-gene-6.20-mRNA-1 286 1158 +;Gap=M873
scaffold63|size1124630	snap_masked	match	619474	620577	53.1	-	.	ID=scaffold63|size1124630:hit:8822:4.5.0.6;Name=snap_masked-scaffold63|size1124630-abinit-gene-6.21-mRNA-1
scaffold63|size1124630	snap_masked	match_part	619474	620577	53.100	-	.	ID=scaffold63|size1124630:hsp:15386:4.5.0.6;Parent=scaffold63|size1124630:hit:8822:4.5.0.6;Target=snap_masked-scaffold63|size1124630-abinit-gene-6.21-mRNA-1 1 1104 +;Gap=M1104
scaffold63|size1124630	snap_masked	match	620883	622163	119.981	-	.	ID=scaffold63|size1124630:hit:8823:4.5.0.6;Name=snap_masked-scaffold63|size1124630-abinit-gene-6.22-mRNA-1
scaffold63|size1124630	snap_masked	match_part	621117	622163	85.933	-	.	ID=scaffold63|size1124630:hsp:15387:4.5.0.6;Parent=scaffold63|size1124630:hit:8823:4.5.0.6;Target=snap_masked-scaffold63|size1124630-abinit-gene-6.22-mRNA-1 226 1272 +;Gap=M1047
scaffold63|size1124630	snap_masked	match_part	620883	621107	34.048	-	.	ID=scaffold63|size1124630:hsp:15388:4.5.0.6;Parent=scaffold63|size1124630:hit:8823:4.5.0.6;Target=snap_masked-scaffold63|size1124630-abinit-gene-6.22-mRNA-1 1 225 +;Gap=M225
scaffold63|size1124630	snap_masked	match	622454	622960	36.151	-	.	ID=scaffold63|size1124630:hit:8824:4.5.0.6;Name=snap_masked-scaffold63|size1124630-abinit-gene-6.23-mRNA-1
scaffold63|size1124630	snap_masked	match_part	622454	622960	36.151	-	.	ID=scaffold63|size1124630:hsp:15389:4.5.0.6;Parent=scaffold63|size1124630:hit:8824:4.5.0.6;Target=snap_masked-scaffold63|size1124630-abinit-gene-6.23-mRNA-1 1 507 +;Gap=M507
scaffold63|size1124630	snap_masked	match	623581	625487	78.55	-	.	ID=scaffold63|size1124630:hit:8825:4.5.0.6;Name=snap_masked-scaffold63|size1124630-abinit-gene-6.24-mRNA-1
scaffold63|size1124630	snap_masked	match_part	625482	625487	1.270	-	.	ID=scaffold63|size1124630:hsp:15390:4.5.0.6;Parent=scaffold63|size1124630:hit:8825:4.5.0.6;Target=snap_masked-scaffold63|size1124630-abinit-gene-6.24-mRNA-1 712 717 +;Gap=M6
scaffold63|size1124630	snap_masked	match_part	623818	624372	70.241	-	.	ID=scaffold63|size1124630:hsp:15391:4.5.0.6;Parent=scaffold63|size1124630:hit:8825:4.5.0.6;Target=snap_masked-scaffold63|size1124630-abinit-gene-6.24-mRNA-1 157 711 +;Gap=M555
scaffold63|size1124630	snap_masked	match_part	623581	623736	7.039	-	.	ID=scaffold63|size1124630:hsp:15392:4.5.0.6;Parent=scaffold63|size1124630:hit:8825:4.5.0.6;Target=snap_masked-scaffold63|size1124630-abinit-gene-6.24-mRNA-1 1 156 +;Gap=M156
scaffold63|size1124630	snap_masked	match	626233	626496	-4.18	-	.	ID=scaffold63|size1124630:hit:8826:4.5.0.6;Name=snap_masked-scaffold63|size1124630-abinit-gene-6.25-mRNA-1
scaffold63|size1124630	snap_masked	match_part	626233	626496	-4.180	-	.	ID=scaffold63|size1124630:hsp:15393:4.5.0.6;Parent=scaffold63|size1124630:hit:8826:4.5.0.6;Target=snap_masked-scaffold63|size1124630-abinit-gene-6.25-mRNA-1 1 264 +;Gap=M264
scaffold63|size1124630	snap_masked	match	631549	632132	51.933	-	.	ID=scaffold63|size1124630:hit:8827:4.5.0.6;Name=snap_masked-scaffold63|size1124630-abinit-gene-6.26-mRNA-1
scaffold63|size1124630	snap_masked	match_part	631953	632132	11.977	-	.	ID=scaffold63|size1124630:hsp:15394:4.5.0.6;Parent=scaffold63|size1124630:hit:8827:4.5.0.6;Target=snap_masked-scaffold63|size1124630-abinit-gene-6.26-mRNA-1 307 486 +;Gap=M180
scaffold63|size1124630	snap_masked	match_part	631549	631854	39.956	-	.	ID=scaffold63|size1124630:hsp:15395:4.5.0.6;Parent=scaffold63|size1124630:hit:8827:4.5.0.6;Target=snap_masked-scaffold63|size1124630-abinit-gene-6.26-mRNA-1 1 306 +;Gap=M306
scaffold63|size1124630	snap_masked	match	637169	637612	38.731	-	.	ID=scaffold63|size1124630:hit:8828:4.5.0.6;Name=snap_masked-scaffold63|size1124630-abinit-gene-6.27-mRNA-1
scaffold63|size1124630	snap_masked	match_part	637169	637612	38.731	-	.	ID=scaffold63|size1124630:hsp:15396:4.5.0.6;Parent=scaffold63|size1124630:hit:8828:4.5.0.6;Target=snap_masked-scaffold63|size1124630-abinit-gene-6.27-mRNA-1 1 444 +;Gap=M444
scaffold63|size1124630	snap_masked	match	639529	646553	388.289	-	.	ID=scaffold63|size1124630:hit:8829:4.5.0.6;Name=snap_masked-scaffold63|size1124630-abinit-gene-6.28-mRNA-1
scaffold63|size1124630	snap_masked	match_part	642310	646553	244.382	-	.	ID=scaffold63|size1124630:hsp:15397:4.5.0.6;Parent=scaffold63|size1124630:hit:8829:4.5.0.6;Target=snap_masked-scaffold63|size1124630-abinit-gene-6.28-mRNA-1 2498 6741 +;Gap=M4244
scaffold63|size1124630	snap_masked	match_part	641058	642145	66.252	-	.	ID=scaffold63|size1124630:hsp:15398:4.5.0.6;Parent=scaffold63|size1124630:hit:8829:4.5.0.6;Target=snap_masked-scaffold63|size1124630-abinit-gene-6.28-mRNA-1 1410 2497 +;Gap=M1088
scaffold63|size1124630	snap_masked	match_part	639529	640937	77.655	-	.	ID=scaffold63|size1124630:hsp:15399:4.5.0.6;Parent=scaffold63|size1124630:hit:8829:4.5.0.6;Target=snap_masked-scaffold63|size1124630-abinit-gene-6.28-mRNA-1 1 1409 +;Gap=M1409
scaffold63|size1124630	snap_masked	match	660200	661229	51.708	-	.	ID=scaffold63|size1124630:hit:8830:4.5.0.6;Name=snap_masked-scaffold63|size1124630-abinit-gene-6.29-mRNA-1
scaffold63|size1124630	snap_masked	match_part	660801	661229	25.940	-	.	ID=scaffold63|size1124630:hsp:15400:4.5.0.6;Parent=scaffold63|size1124630:hit:8830:4.5.0.6;Target=snap_masked-scaffold63|size1124630-abinit-gene-6.29-mRNA-1 490 918 +;Gap=M429
scaffold63|size1124630	snap_masked	match_part	660200	660688	25.768	-	.	ID=scaffold63|size1124630:hsp:15401:4.5.0.6;Parent=scaffold63|size1124630:hit:8830:4.5.0.6;Target=snap_masked-scaffold63|size1124630-abinit-gene-6.29-mRNA-1 1 489 +;Gap=M489
scaffold63|size1124630	snap_masked	match	663226	665424	160.407	-	.	ID=scaffold63|size1124630:hit:8831:4.5.0.6;Name=snap_masked-scaffold63|size1124630-abinit-gene-6.30-mRNA-1
scaffold63|size1124630	snap_masked	match_part	665335	665424	17.276	-	.	ID=scaffold63|size1124630:hsp:15402:4.5.0.6;Parent=scaffold63|size1124630:hit:8831:4.5.0.6;Target=snap_masked-scaffold63|size1124630-abinit-gene-6.30-mRNA-1 1267 1356 +;Gap=M90
scaffold63|size1124630	snap_masked	match_part	664884	665015	20.610	-	.	ID=scaffold63|size1124630:hsp:15403:4.5.0.6;Parent=scaffold63|size1124630:hit:8831:4.5.0.6;Target=snap_masked-scaffold63|size1124630-abinit-gene-6.30-mRNA-1 1135 1266 +;Gap=M132
scaffold63|size1124630	snap_masked	match_part	663226	664359	122.521	-	.	ID=scaffold63|size1124630:hsp:15404:4.5.0.6;Parent=scaffold63|size1124630:hit:8831:4.5.0.6;Target=snap_masked-scaffold63|size1124630-abinit-gene-6.30-mRNA-1 1 1134 +;Gap=M1134
scaffold63|size1124630	snap_masked	match	667015	668128	57.994	-	.	ID=scaffold63|size1124630:hit:8832:4.5.0.6;Name=snap_masked-scaffold63|size1124630-abinit-gene-6.31-mRNA-1
scaffold63|size1124630	snap_masked	match_part	668123	668128	4.874	-	.	ID=scaffold63|size1124630:hsp:15405:4.5.0.6;Parent=scaffold63|size1124630:hit:8832:4.5.0.6;Target=snap_masked-scaffold63|size1124630-abinit-gene-6.31-mRNA-1 844 849 +;Gap=M6
scaffold63|size1124630	snap_masked	match_part	667805	667982	23.075	-	.	ID=scaffold63|size1124630:hsp:15406:4.5.0.6;Parent=scaffold63|size1124630:hit:8832:4.5.0.6;Target=snap_masked-scaffold63|size1124630-abinit-gene-6.31-mRNA-1 666 843 +;Gap=M178
scaffold63|size1124630	snap_masked	match_part	667015	667679	30.045	-	.	ID=scaffold63|size1124630:hsp:15407:4.5.0.6;Parent=scaffold63|size1124630:hit:8832:4.5.0.6;Target=snap_masked-scaffold63|size1124630-abinit-gene-6.31-mRNA-1 1 665 +;Gap=M665
scaffold63|size1124630	snap_masked	match	672718	678238	345.009	-	.	ID=scaffold63|size1124630:hit:8833:4.5.0.6;Name=snap_masked-scaffold63|size1124630-abinit-gene-6.32-mRNA-1
scaffold63|size1124630	snap_masked	match_part	675884	678238	213.511	-	.	ID=scaffold63|size1124630:hsp:15408:4.5.0.6;Parent=scaffold63|size1124630:hit:8833:4.5.0.6;Target=snap_masked-scaffold63|size1124630-abinit-gene-6.32-mRNA-1 2887 5241 +;Gap=M2355
scaffold63|size1124630	snap_masked	match_part	672718	675603	131.498	-	.	ID=scaffold63|size1124630:hsp:15409:4.5.0.6;Parent=scaffold63|size1124630:hit:8833:4.5.0.6;Target=snap_masked-scaffold63|size1124630-abinit-gene-6.32-mRNA-1 1 2886 +;Gap=M2886
scaffold63|size1124630	snap_masked	match	681666	683049	112.7	-	.	ID=scaffold63|size1124630:hit:8834:4.5.0.6;Name=snap_masked-scaffold63|size1124630-abinit-gene-6.33-mRNA-1
scaffold63|size1124630	snap_masked	match_part	682673	683049	31.914	-	.	ID=scaffold63|size1124630:hsp:15410:4.5.0.6;Parent=scaffold63|size1124630:hit:8834:4.5.0.6;Target=snap_masked-scaffold63|size1124630-abinit-gene-6.33-mRNA-1 932 1308 +;Gap=M377
scaffold63|size1124630	snap_masked	match_part	681666	682596	80.786	-	.	ID=scaffold63|size1124630:hsp:15411:4.5.0.6;Parent=scaffold63|size1124630:hit:8834:4.5.0.6;Target=snap_masked-scaffold63|size1124630-abinit-gene-6.33-mRNA-1 1 931 +;Gap=M931
###
scaffold63|size1124630	maker	gene	781796	785156	.	+	.	ID=CCRYP_002753|size1124630-exonerate_est2genome-gene-7.3;Name=CCRYP_002753|size1124630-exonerate_est2genome-gene-7.3;Alias=maker-scaffold63|size1124630-exonerate_est2genome-gene-7.3;
scaffold63|size1124630	maker	mRNA	781796	785156	.	+	.	ID=CCRYP_002753|size1124630-exonerate_est2genome-gene-7.3-mRNA-1;Parent=CCRYP_002753|size1124630-exonerate_est2genome-gene-7.3;Name=CCRYP_002753|size1124630-exonerate_est2genome-gene-7.3-mRNA-1;Alias=maker-scaffold63|size1124630-exonerate_est2genome-gene-7.3-mRNA-1;_AED=0.00;_QI=160|-1|1|1|-1|1|1|579|873;_eAED=0.00;score=16805;
scaffold63|size1124630	maker	exon	781796	785156	.	+	.	ID=CCRYP_002753-RA|size1124630-exonerate_est2genome-gene-7.3-mRNA-1:exon:746;Parent=CCRYP_002753-RA|size1124630-exonerate_est2genome-gene-7.3-mRNA-1;
scaffold63|size1124630	maker	five_prime_UTR	781796	781955	.	+	.	ID=CCRYP_002753-RA|size1124630-exonerate_est2genome-gene-7.3-mRNA-1:five_prime_utr;Parent=CCRYP_002753-RA|size1124630-exonerate_est2genome-gene-7.3-mRNA-1;
scaffold63|size1124630	maker	CDS	781956	784577	.	+	0	ID=CCRYP_002753-RA|size1124630-exonerate_est2genome-gene-7.3-mRNA-1:cds;Parent=CCRYP_002753-RA|size1124630-exonerate_est2genome-gene-7.3-mRNA-1;
scaffold63|size1124630	maker	three_prime_UTR	784578	785156	.	+	.	ID=CCRYP_002753-RA|size1124630-exonerate_est2genome-gene-7.3-mRNA-1:three_prime_utr;Parent=CCRYP_002753-RA|size1124630-exonerate_est2genome-gene-7.3-mRNA-1;
scaffold63|size1124630	maker	gene	742242	744915	.	+	.	ID=CCRYP_002746|size1124630-snap-gene-7.47;Name=CCRYP_002746|size1124630-snap-gene-7.47;Alias=maker-scaffold63|size1124630-snap-gene-7.47;
scaffold63|size1124630	maker	mRNA	742242	744915	.	+	.	ID=CCRYP_002746|size1124630-snap-gene-7.47-mRNA-1;Parent=CCRYP_002746|size1124630-snap-gene-7.47;Name=CCRYP_002746|size1124630-snap-gene-7.47-mRNA-1;Alias=maker-scaffold63|size1124630-snap-gene-7.47-mRNA-1;_AED=0.00;_QI=92|1|1|1|1|1|2|169|778;_eAED=0.00;
scaffold63|size1124630	maker	exon	742242	742580	.	+	.	ID=CCRYP_002746-RA|size1124630-snap-gene-7.47-mRNA-1:exon:747;Parent=CCRYP_002746-RA|size1124630-snap-gene-7.47-mRNA-1;
scaffold63|size1124630	maker	exon	742657	744915	.	+	.	ID=CCRYP_002746-RA|size1124630-snap-gene-7.47-mRNA-1:exon:748;Parent=CCRYP_002746-RA|size1124630-snap-gene-7.47-mRNA-1;
scaffold63|size1124630	maker	five_prime_UTR	742242	742333	.	+	.	ID=CCRYP_002746-RA|size1124630-snap-gene-7.47-mRNA-1:five_prime_utr;Parent=CCRYP_002746-RA|size1124630-snap-gene-7.47-mRNA-1;
scaffold63|size1124630	maker	CDS	742334	742580	.	+	0	ID=CCRYP_002746-RA|size1124630-snap-gene-7.47-mRNA-1:cds;Parent=CCRYP_002746-RA|size1124630-snap-gene-7.47-mRNA-1;
scaffold63|size1124630	maker	CDS	742657	744746	.	+	2	ID=CCRYP_002746-RA|size1124630-snap-gene-7.47-mRNA-1:cds;Parent=CCRYP_002746-RA|size1124630-snap-gene-7.47-mRNA-1;
scaffold63|size1124630	maker	three_prime_UTR	744747	744915	.	+	.	ID=CCRYP_002746-RA|size1124630-snap-gene-7.47-mRNA-1:three_prime_utr;Parent=CCRYP_002746-RA|size1124630-snap-gene-7.47-mRNA-1;
scaffold63|size1124630	maker	gene	769609	772005	.	+	.	ID=CCRYP_002751|size1124630-snap-gene-7.49;Name=CCRYP_002751|size1124630-snap-gene-7.49;Alias=maker-scaffold63|size1124630-snap-gene-7.49;
scaffold63|size1124630	maker	mRNA	769609	772005	.	+	.	ID=CCRYP_002751|size1124630-snap-gene-7.49-mRNA-1;Parent=CCRYP_002751|size1124630-snap-gene-7.49;Name=CCRYP_002751|size1124630-snap-gene-7.49-mRNA-1;Alias=maker-scaffold63|size1124630-snap-gene-7.49-mRNA-1;_AED=0.01;_QI=86|1|1|1|1|1|2|284|653;_eAED=0.01;
scaffold63|size1124630	maker	exon	769609	771262	.	+	.	ID=CCRYP_002751-RA|size1124630-snap-gene-7.49-mRNA-1:exon:749;Parent=CCRYP_002751-RA|size1124630-snap-gene-7.49-mRNA-1;
scaffold63|size1124630	maker	exon	771328	772005	.	+	.	ID=CCRYP_002751-RA|size1124630-snap-gene-7.49-mRNA-1:exon:750;Parent=CCRYP_002751-RA|size1124630-snap-gene-7.49-mRNA-1;
scaffold63|size1124630	maker	five_prime_UTR	769609	769694	.	+	.	ID=CCRYP_002751-RA|size1124630-snap-gene-7.49-mRNA-1:five_prime_utr;Parent=CCRYP_002751-RA|size1124630-snap-gene-7.49-mRNA-1;
scaffold63|size1124630	maker	CDS	769695	771262	.	+	0	ID=CCRYP_002751-RA|size1124630-snap-gene-7.49-mRNA-1:cds;Parent=CCRYP_002751-RA|size1124630-snap-gene-7.49-mRNA-1;
scaffold63|size1124630	maker	CDS	771328	771721	.	+	1	ID=CCRYP_002751-RA|size1124630-snap-gene-7.49-mRNA-1:cds;Parent=CCRYP_002751-RA|size1124630-snap-gene-7.49-mRNA-1;
scaffold63|size1124630	maker	three_prime_UTR	771722	772005	.	+	.	ID=CCRYP_002751-RA|size1124630-snap-gene-7.49-mRNA-1:three_prime_utr;Parent=CCRYP_002751-RA|size1124630-snap-gene-7.49-mRNA-1;
scaffold63|size1124630	maker	gene	750806	752800	.	+	.	ID=CCRYP_002748|size1124630-processed-gene-7.10;Name=CCRYP_002748|size1124630-processed-gene-7.10;Alias=snap_masked-scaffold63|size1124630-processed-gene-7.10;
scaffold63|size1124630	maker	mRNA	750806	752800	.	+	.	ID=CCRYP_002748|size1124630-processed-gene-7.10-mRNA-1;Parent=CCRYP_002748|size1124630-processed-gene-7.10;Name=CCRYP_002748|size1124630-processed-gene-7.10-mRNA-1;Alias=snap_masked-scaffold63|size1124630-processed-gene-7.10-mRNA-1;_AED=0.12;_QI=0|-1|0|1|-1|1|1|0|664;_eAED=0.12;
scaffold63|size1124630	maker	exon	750806	752800	.	+	.	ID=CCRYP_002748-RA|size1124630-processed-gene-7.10-mRNA-1:exon:751;Parent=CCRYP_002748-RA|size1124630-processed-gene-7.10-mRNA-1;
scaffold63|size1124630	maker	CDS	750806	752800	.	+	0	ID=CCRYP_002748-RA|size1124630-processed-gene-7.10-mRNA-1:cds;Parent=CCRYP_002748-RA|size1124630-processed-gene-7.10-mRNA-1;
scaffold63|size1124630	maker	gene	732991	733236	.	+	.	ID=CCRYP_002745|size1124630-processed-gene-7.8;Name=CCRYP_002745|size1124630-processed-gene-7.8;Alias=snap_masked-scaffold63|size1124630-processed-gene-7.8;
scaffold63|size1124630	maker	mRNA	732991	733236	.	+	.	ID=CCRYP_002745|size1124630-processed-gene-7.8-mRNA-1;Parent=CCRYP_002745|size1124630-processed-gene-7.8;Name=CCRYP_002745|size1124630-processed-gene-7.8-mRNA-1;Alias=snap_masked-scaffold63|size1124630-processed-gene-7.8-mRNA-1;_AED=0.29;_QI=0|-1|0|1|-1|1|1|0|81;_eAED=0.29;
scaffold63|size1124630	maker	exon	732991	733236	.	+	.	ID=CCRYP_002745-RA|size1124630-processed-gene-7.8-mRNA-1:exon:752;Parent=CCRYP_002745-RA|size1124630-processed-gene-7.8-mRNA-1;
scaffold63|size1124630	maker	CDS	732991	733236	.	+	0	ID=CCRYP_002745-RA|size1124630-processed-gene-7.8-mRNA-1:cds;Parent=CCRYP_002745-RA|size1124630-processed-gene-7.8-mRNA-1;
scaffold63|size1124630	maker	gene	748963	750581	.	-	.	ID=CCRYP_002747|size1124630-processed-gene-7.25;Name=CCRYP_002747|size1124630-processed-gene-7.25;Alias=snap_masked-scaffold63|size1124630-processed-gene-7.25;
scaffold63|size1124630	maker	mRNA	748963	750581	.	-	.	ID=CCRYP_002747|size1124630-processed-gene-7.25-mRNA-1;Parent=CCRYP_002747|size1124630-processed-gene-7.25;Name=CCRYP_002747|size1124630-processed-gene-7.25-mRNA-1;Alias=snap_masked-scaffold63|size1124630-processed-gene-7.25-mRNA-1;_AED=0.02;_QI=154|1|1|1|1|1|2|255|362;_eAED=0.02;
scaffold63|size1124630	maker	exon	748963	749841	.	-	.	ID=CCRYP_002747-RA|size1124630-processed-gene-7.25-mRNA-1:exon:754;Parent=CCRYP_002747-RA|size1124630-processed-gene-7.25-mRNA-1;
scaffold63|size1124630	maker	exon	749963	750581	.	-	.	ID=CCRYP_002747-RA|size1124630-processed-gene-7.25-mRNA-1:exon:753;Parent=CCRYP_002747-RA|size1124630-processed-gene-7.25-mRNA-1;
scaffold63|size1124630	maker	five_prime_UTR	750428	750581	.	-	.	ID=CCRYP_002747-RA|size1124630-processed-gene-7.25-mRNA-1:five_prime_utr;Parent=CCRYP_002747-RA|size1124630-processed-gene-7.25-mRNA-1;
scaffold63|size1124630	maker	CDS	749963	750427	.	-	0	ID=CCRYP_002747-RA|size1124630-processed-gene-7.25-mRNA-1:cds;Parent=CCRYP_002747-RA|size1124630-processed-gene-7.25-mRNA-1;
scaffold63|size1124630	maker	CDS	749218	749841	.	-	0	ID=CCRYP_002747-RA|size1124630-processed-gene-7.25-mRNA-1:cds;Parent=CCRYP_002747-RA|size1124630-processed-gene-7.25-mRNA-1;
scaffold63|size1124630	maker	three_prime_UTR	748963	749217	.	-	.	ID=CCRYP_002747-RA|size1124630-processed-gene-7.25-mRNA-1:three_prime_utr;Parent=CCRYP_002747-RA|size1124630-processed-gene-7.25-mRNA-1;
scaffold63|size1124630	maker	gene	774293	776534	.	-	.	ID=CCRYP_002752|size1124630-snap-gene-7.53;Name=CCRYP_002752|size1124630-snap-gene-7.53;Alias=maker-scaffold63|size1124630-snap-gene-7.53;
scaffold63|size1124630	maker	mRNA	774293	776534	.	-	.	ID=CCRYP_002752|size1124630-snap-gene-7.53-mRNA-1;Parent=CCRYP_002752|size1124630-snap-gene-7.53;Name=CCRYP_002752|size1124630-snap-gene-7.53-mRNA-1;Alias=maker-scaffold63|size1124630-snap-gene-7.53-mRNA-1;_AED=0.06;_QI=207|1|1|1|1|1|3|407|454;_eAED=0.06;
scaffold63|size1124630	maker	exon	774293	775654	.	-	.	ID=CCRYP_002752-RA|size1124630-snap-gene-7.53-mRNA-1:exon:757;Parent=CCRYP_002752-RA|size1124630-snap-gene-7.53-mRNA-1;
scaffold63|size1124630	maker	exon	775750	775870	.	-	.	ID=CCRYP_002752-RA|size1124630-snap-gene-7.53-mRNA-1:exon:756;Parent=CCRYP_002752-RA|size1124630-snap-gene-7.53-mRNA-1;
scaffold63|size1124630	maker	exon	776039	776534	.	-	.	ID=CCRYP_002752-RA|size1124630-snap-gene-7.53-mRNA-1:exon:755;Parent=CCRYP_002752-RA|size1124630-snap-gene-7.53-mRNA-1;
scaffold63|size1124630	maker	five_prime_UTR	776328	776534	.	-	.	ID=CCRYP_002752-RA|size1124630-snap-gene-7.53-mRNA-1:five_prime_utr;Parent=CCRYP_002752-RA|size1124630-snap-gene-7.53-mRNA-1;
scaffold63|size1124630	maker	CDS	776039	776327	.	-	0	ID=CCRYP_002752-RA|size1124630-snap-gene-7.53-mRNA-1:cds;Parent=CCRYP_002752-RA|size1124630-snap-gene-7.53-mRNA-1;
scaffold63|size1124630	maker	CDS	775750	775870	.	-	2	ID=CCRYP_002752-RA|size1124630-snap-gene-7.53-mRNA-1:cds;Parent=CCRYP_002752-RA|size1124630-snap-gene-7.53-mRNA-1;
scaffold63|size1124630	maker	CDS	774700	775654	.	-	1	ID=CCRYP_002752-RA|size1124630-snap-gene-7.53-mRNA-1:cds;Parent=CCRYP_002752-RA|size1124630-snap-gene-7.53-mRNA-1;
scaffold63|size1124630	maker	three_prime_UTR	774293	774699	.	-	.	ID=CCRYP_002752-RA|size1124630-snap-gene-7.53-mRNA-1:three_prime_utr;Parent=CCRYP_002752-RA|size1124630-snap-gene-7.53-mRNA-1;
scaffold63|size1124630	maker	gene	763971	768299	.	-	.	ID=CCRYP_002750|size1124630-snap-gene-7.51;Name=CCRYP_002750|size1124630-snap-gene-7.51;Alias=maker-scaffold63|size1124630-snap-gene-7.51;
scaffold63|size1124630	maker	mRNA	763971	768299	.	-	.	ID=CCRYP_002750|size1124630-snap-gene-7.51-mRNA-1;Parent=CCRYP_002750|size1124630-snap-gene-7.51;Name=CCRYP_002750|size1124630-snap-gene-7.51-mRNA-1;Alias=maker-scaffold63|size1124630-snap-gene-7.51-mRNA-1;_AED=0.37;_QI=0|0|0|1|0|0|4|0|1382;_eAED=0.10;
scaffold63|size1124630	maker	exon	765953	768299	.	-	.	ID=CCRYP_002750-RA|size1124630-snap-gene-7.51-mRNA-1:exon:761;Parent=CCRYP_002750-RA|size1124630-snap-gene-7.51-mRNA-1;
scaffold63|size1124630	maker	exon	765844	765938	.	-	.	ID=CCRYP_002750-RA|size1124630-snap-gene-7.51-mRNA-1:exon:760;Parent=CCRYP_002750-RA|size1124630-snap-gene-7.51-mRNA-1;
scaffold63|size1124630	maker	exon	764314	765720	.	-	.	ID=CCRYP_002750-RA|size1124630-snap-gene-7.51-mRNA-1:exon:759;Parent=CCRYP_002750-RA|size1124630-snap-gene-7.51-mRNA-1;
scaffold63|size1124630	maker	exon	763971	764270	.	-	.	ID=CCRYP_002750-RA|size1124630-snap-gene-7.51-mRNA-1:exon:758;Parent=CCRYP_002750-RA|size1124630-snap-gene-7.51-mRNA-1;
scaffold63|size1124630	maker	CDS	765953	768299	.	-	0	ID=CCRYP_002750-RA|size1124630-snap-gene-7.51-mRNA-1:cds;Parent=CCRYP_002750-RA|size1124630-snap-gene-7.51-mRNA-1;
scaffold63|size1124630	maker	CDS	765844	765938	.	-	2	ID=CCRYP_002750-RA|size1124630-snap-gene-7.51-mRNA-1:cds;Parent=CCRYP_002750-RA|size1124630-snap-gene-7.51-mRNA-1;
scaffold63|size1124630	maker	CDS	764314	765720	.	-	0	ID=CCRYP_002750-RA|size1124630-snap-gene-7.51-mRNA-1:cds;Parent=CCRYP_002750-RA|size1124630-snap-gene-7.51-mRNA-1;
scaffold63|size1124630	maker	CDS	763971	764270	.	-	0	ID=CCRYP_002750-RA|size1124630-snap-gene-7.51-mRNA-1:cds;Parent=CCRYP_002750-RA|size1124630-snap-gene-7.51-mRNA-1;
scaffold63|size1124630	maker	gene	761327	763952	.	-	.	ID=CCRYP_002749|size1124630-snap-gene-7.52;Name=CCRYP_002749|size1124630-snap-gene-7.52;Alias=maker-scaffold63|size1124630-snap-gene-7.52;
scaffold63|size1124630	maker	mRNA	761327	763952	.	-	.	ID=CCRYP_002749|size1124630-snap-gene-7.52-mRNA-1;Parent=CCRYP_002749|size1124630-snap-gene-7.52;Name=CCRYP_002749|size1124630-snap-gene-7.52-mRNA-1;Alias=maker-scaffold63|size1124630-snap-gene-7.52-mRNA-1;_AED=0.30;_QI=0|0|0|1|0|0|3|0|754;_eAED=0.29;
scaffold63|size1124630	maker	exon	763467	763952	.	-	.	ID=CCRYP_002749-RA|size1124630-snap-gene-7.52-mRNA-1:exon:764;Parent=CCRYP_002749-RA|size1124630-snap-gene-7.52-mRNA-1;
scaffold63|size1124630	maker	exon	762114	763193	.	-	.	ID=CCRYP_002749-RA|size1124630-snap-gene-7.52-mRNA-1:exon:763;Parent=CCRYP_002749-RA|size1124630-snap-gene-7.52-mRNA-1;
scaffold63|size1124630	maker	exon	761327	762022	.	-	.	ID=CCRYP_002749-RA|size1124630-snap-gene-7.52-mRNA-1:exon:762;Parent=CCRYP_002749-RA|size1124630-snap-gene-7.52-mRNA-1;
scaffold63|size1124630	maker	CDS	763467	763952	.	-	0	ID=CCRYP_002749-RA|size1124630-snap-gene-7.52-mRNA-1:cds;Parent=CCRYP_002749-RA|size1124630-snap-gene-7.52-mRNA-1;
scaffold63|size1124630	maker	CDS	762114	763193	.	-	0	ID=CCRYP_002749-RA|size1124630-snap-gene-7.52-mRNA-1:cds;Parent=CCRYP_002749-RA|size1124630-snap-gene-7.52-mRNA-1;
scaffold63|size1124630	maker	CDS	761327	762022	.	-	0	ID=CCRYP_002749-RA|size1124630-snap-gene-7.52-mRNA-1:cds;Parent=CCRYP_002749-RA|size1124630-snap-gene-7.52-mRNA-1;
scaffold63|size1124630	maker	gene	786868	787566	.	-	.	ID=CCRYP_002754|size1124630-snap-gene-7.54;Name=CCRYP_002754|size1124630-snap-gene-7.54;Alias=maker-scaffold63|size1124630-snap-gene-7.54;
scaffold63|size1124630	maker	mRNA	786868	787566	.	-	.	ID=CCRYP_002754|size1124630-snap-gene-7.54-mRNA-1;Parent=CCRYP_002754|size1124630-snap-gene-7.54;Name=CCRYP_002754|size1124630-snap-gene-7.54-mRNA-1;Alias=maker-scaffold63|size1124630-snap-gene-7.54-mRNA-1;_AED=0.33;_QI=0|0|0|1|0|0|2|0|128;_eAED=0.33;
scaffold63|size1124630	maker	exon	787444	787566	.	-	.	ID=CCRYP_002754-RA|size1124630-snap-gene-7.54-mRNA-1:exon:766;Parent=CCRYP_002754-RA|size1124630-snap-gene-7.54-mRNA-1;
scaffold63|size1124630	maker	exon	786868	787128	.	-	.	ID=CCRYP_002754-RA|size1124630-snap-gene-7.54-mRNA-1:exon:765;Parent=CCRYP_002754-RA|size1124630-snap-gene-7.54-mRNA-1;
scaffold63|size1124630	maker	CDS	787444	787566	.	-	0	ID=CCRYP_002754-RA|size1124630-snap-gene-7.54-mRNA-1:cds;Parent=CCRYP_002754-RA|size1124630-snap-gene-7.54-mRNA-1;
scaffold63|size1124630	maker	CDS	786868	787128	.	-	0	ID=CCRYP_002754-RA|size1124630-snap-gene-7.54-mRNA-1:cds;Parent=CCRYP_002754-RA|size1124630-snap-gene-7.54-mRNA-1;
scaffold63|size1124630	model_gff:maker	match	742242	744915	12975	+	.	ID=scaffold63|size1124630:hit:8835:4.5.0.7;Name=maker-scaffold63|size1124630-exonerate_est2genome-gene-7.0-mRNA-1;score=12975
scaffold63|size1124630	model_gff:maker	match_part	742242	742580	.	+	.	ID=scaffold63|size1124630:hsp:15412:4.5.0.7;Parent=scaffold63|size1124630:hit:8835:4.5.0.7;Target=maker-scaffold63|size1124630-exonerate_est2genome-gene-7.0-mRNA-1 1 339 +;Gap=M339
scaffold63|size1124630	model_gff:maker	match_part	742657	744915	.	+	.	ID=scaffold63|size1124630:hsp:15413:4.5.0.7;Parent=scaffold63|size1124630:hit:8835:4.5.0.7;Target=maker-scaffold63|size1124630-exonerate_est2genome-gene-7.0-mRNA-1 340 2598 +;Gap=M2259
scaffold63|size1124630	model_gff:maker	match	752709	753314	1984	+	.	ID=scaffold63|size1124630:hit:8836:4.5.0.7;Name=maker-scaffold63|size1124630-exonerate_est2genome-gene-7.1-mRNA-1;score=1984
scaffold63|size1124630	model_gff:maker	match_part	752709	752802	.	+	.	ID=scaffold63|size1124630:hsp:15414:4.5.0.7;Parent=scaffold63|size1124630:hit:8836:4.5.0.7;Target=maker-scaffold63|size1124630-exonerate_est2genome-gene-7.1-mRNA-1 1 94 +;Gap=M94
scaffold63|size1124630	model_gff:maker	match_part	753008	753314	.	+	.	ID=scaffold63|size1124630:hsp:15415:4.5.0.7;Parent=scaffold63|size1124630:hit:8836:4.5.0.7;Target=maker-scaffold63|size1124630-exonerate_est2genome-gene-7.1-mRNA-1 95 401 +;Gap=M307
scaffold63|size1124630	model_gff:maker	match	769609	772005	11635	+	.	ID=scaffold63|size1124630:hit:8837:4.5.0.7;Name=maker-scaffold63|size1124630-exonerate_est2genome-gene-7.2-mRNA-1;score=11635
scaffold63|size1124630	model_gff:maker	match_part	769609	771262	.	+	.	ID=scaffold63|size1124630:hsp:15416:4.5.0.7;Parent=scaffold63|size1124630:hit:8837:4.5.0.7;Target=maker-scaffold63|size1124630-exonerate_est2genome-gene-7.2-mRNA-1 1 1654 +;Gap=M1654
scaffold63|size1124630	model_gff:maker	match_part	771328	772005	.	+	.	ID=scaffold63|size1124630:hsp:15417:4.5.0.7;Parent=scaffold63|size1124630:hit:8837:4.5.0.7;Target=maker-scaffold63|size1124630-exonerate_est2genome-gene-7.2-mRNA-1 1655 2332 +;Gap=M678
scaffold63|size1124630	model_gff:maker	match	781796	785156	16805	+	.	ID=scaffold63|size1124630:hit:8838:4.5.0.7;Name=maker-scaffold63|size1124630-exonerate_est2genome-gene-7.3-mRNA-1;score=16805
scaffold63|size1124630	model_gff:maker	match_part	781796	785156	.	+	.	ID=scaffold63|size1124630:hsp:15418:4.5.0.7;Parent=scaffold63|size1124630:hit:8838:4.5.0.7;Target=maker-scaffold63|size1124630-exonerate_est2genome-gene-7.3-mRNA-1 1 3361 +;Gap=M3361
scaffold63|size1124630	model_gff:maker	match	748966	750581	7457	-	.	ID=scaffold63|size1124630:hit:8839:4.5.0.7;Name=maker-scaffold63|size1124630-exonerate_est2genome-gene-7.4-mRNA-1;score=7457
scaffold63|size1124630	model_gff:maker	match_part	749963	750581	.	-	.	ID=scaffold63|size1124630:hsp:15419:4.5.0.7;Parent=scaffold63|size1124630:hit:8839:4.5.0.7;Target=maker-scaffold63|size1124630-exonerate_est2genome-gene-7.4-mRNA-1 877 1495 +;Gap=M619
scaffold63|size1124630	model_gff:maker	match_part	748966	749841	.	-	.	ID=scaffold63|size1124630:hsp:15420:4.5.0.7;Parent=scaffold63|size1124630:hit:8839:4.5.0.7;Target=maker-scaffold63|size1124630-exonerate_est2genome-gene-7.4-mRNA-1 1 876 +;Gap=M876
scaffold63|size1124630	model_gff:maker	match	774293	776534	9853	-	.	ID=scaffold63|size1124630:hit:8840:4.5.0.7;Name=maker-scaffold63|size1124630-exonerate_est2genome-gene-7.5-mRNA-1;score=9853
scaffold63|size1124630	model_gff:maker	match_part	776039	776534	.	-	.	ID=scaffold63|size1124630:hsp:15421:4.5.0.7;Parent=scaffold63|size1124630:hit:8840:4.5.0.7;Target=maker-scaffold63|size1124630-exonerate_est2genome-gene-7.5-mRNA-1 1484 1979 +;Gap=M496
scaffold63|size1124630	model_gff:maker	match_part	775750	775870	.	-	.	ID=scaffold63|size1124630:hsp:15422:4.5.0.7;Parent=scaffold63|size1124630:hit:8840:4.5.0.7;Target=maker-scaffold63|size1124630-exonerate_est2genome-gene-7.5-mRNA-1 1363 1483 +;Gap=M121
scaffold63|size1124630	model_gff:maker	match_part	774293	775654	.	-	.	ID=scaffold63|size1124630:hsp:15423:4.5.0.7;Parent=scaffold63|size1124630:hit:8840:4.5.0.7;Target=maker-scaffold63|size1124630-exonerate_est2genome-gene-7.5-mRNA-1 1 1362 +;Gap=M1362
scaffold63|size1124630	model_gff:maker	match	774467	776534	1962	-	.	ID=scaffold63|size1124630:hit:8841:4.5.0.7;Name=maker-scaffold63|size1124630-exonerate_est2genome-gene-7.5-mRNA-2;score=1962
scaffold63|size1124630	model_gff:maker	match_part	776039	776534	.	-	.	ID=scaffold63|size1124630:hsp:15424:4.5.0.7;Parent=scaffold63|size1124630:hit:8841:4.5.0.7;Target=maker-scaffold63|size1124630-exonerate_est2genome-gene-7.5-mRNA-2 1467 1962 +;Gap=M496
scaffold63|size1124630	model_gff:maker	match_part	774467	775932	.	-	.	ID=scaffold63|size1124630:hsp:15425:4.5.0.7;Parent=scaffold63|size1124630:hit:8841:4.5.0.7;Target=maker-scaffold63|size1124630-exonerate_est2genome-gene-7.5-mRNA-2 1 1466 +;Gap=M1466
scaffold63|size1124630	augustus_masked	match	694851	705842	0.54	+	.	ID=scaffold63|size1124630:hit:8842:4.5.0.7;Name=augustus_masked-scaffold63|size1124630-abinit-gene-7.30-mRNA-1
scaffold63|size1124630	augustus_masked	match_part	694851	695166	0.54	+	.	ID=scaffold63|size1124630:hsp:15426:4.5.0.7;Parent=scaffold63|size1124630:hit:8842:4.5.0.7;Target=augustus_masked-scaffold63|size1124630-abinit-gene-7.30-mRNA-1 1 316 +;Gap=M316
scaffold63|size1124630	augustus_masked	match_part	705547	705842	0.54	+	.	ID=scaffold63|size1124630:hsp:15427:4.5.0.7;Parent=scaffold63|size1124630:hit:8842:4.5.0.7;Target=augustus_masked-scaffold63|size1124630-abinit-gene-7.30-mRNA-1 317 612 +;Gap=M296
scaffold63|size1124630	augustus_masked	match	729951	730583	0.84	+	.	ID=scaffold63|size1124630:hit:8843:4.5.0.7;Name=augustus_masked-scaffold63|size1124630-abinit-gene-7.31-mRNA-1
scaffold63|size1124630	augustus_masked	match_part	729951	730583	0.84	+	.	ID=scaffold63|size1124630:hsp:15428:4.5.0.7;Parent=scaffold63|size1124630:hit:8843:4.5.0.7;Target=augustus_masked-scaffold63|size1124630-abinit-gene-7.31-mRNA-1 1 633 +;Gap=M633
scaffold63|size1124630	augustus_masked	match	742334	744746	0.98	+	.	ID=scaffold63|size1124630:hit:8844:4.5.0.7;Name=augustus_masked-scaffold63|size1124630-abinit-gene-7.32-mRNA-1
scaffold63|size1124630	augustus_masked	match_part	742334	742580	0.98	+	.	ID=scaffold63|size1124630:hsp:15429:4.5.0.7;Parent=scaffold63|size1124630:hit:8844:4.5.0.7;Target=augustus_masked-scaffold63|size1124630-abinit-gene-7.32-mRNA-1 1 247 +;Gap=M247
scaffold63|size1124630	augustus_masked	match_part	742657	744746	0.98	+	.	ID=scaffold63|size1124630:hsp:15430:4.5.0.7;Parent=scaffold63|size1124630:hit:8844:4.5.0.7;Target=augustus_masked-scaffold63|size1124630-abinit-gene-7.32-mRNA-1 248 2337 +;Gap=M2090
scaffold63|size1124630	augustus_masked	match	750806	752800	0.97	+	.	ID=scaffold63|size1124630:hit:8845:4.5.0.7;Name=augustus_masked-scaffold63|size1124630-abinit-gene-7.33-mRNA-1
scaffold63|size1124630	augustus_masked	match_part	750806	752800	0.97	+	.	ID=scaffold63|size1124630:hsp:15431:4.5.0.7;Parent=scaffold63|size1124630:hit:8845:4.5.0.7;Target=augustus_masked-scaffold63|size1124630-abinit-gene-7.33-mRNA-1 1 1995 +;Gap=M1995
scaffold63|size1124630	augustus_masked	match	769695	771266	0.91	+	.	ID=scaffold63|size1124630:hit:8846:4.5.0.7;Name=augustus_masked-scaffold63|size1124630-abinit-gene-7.34-mRNA-1
scaffold63|size1124630	augustus_masked	match_part	769695	771266	0.91	+	.	ID=scaffold63|size1124630:hsp:15432:4.5.0.7;Parent=scaffold63|size1124630:hit:8846:4.5.0.7;Target=augustus_masked-scaffold63|size1124630-abinit-gene-7.34-mRNA-1 1 1572 +;Gap=M1572
scaffold63|size1124630	augustus_masked	match	781956	784577	0.86	+	.	ID=scaffold63|size1124630:hit:8847:4.5.0.7;Name=augustus_masked-scaffold63|size1124630-abinit-gene-7.35-mRNA-1
scaffold63|size1124630	augustus_masked	match_part	781956	784577	0.86	+	.	ID=scaffold63|size1124630:hsp:15433:4.5.0.7;Parent=scaffold63|size1124630:hit:8847:4.5.0.7;Target=augustus_masked-scaffold63|size1124630-abinit-gene-7.35-mRNA-1 1 2622 +;Gap=M2622
scaffold63|size1124630	augustus_masked	match	710749	715881	0.19	-	.	ID=scaffold63|size1124630:hit:8848:4.5.0.7;Name=augustus_masked-scaffold63|size1124630-abinit-gene-7.36-mRNA-1
scaffold63|size1124630	augustus_masked	match_part	715853	715881	0.19	-	.	ID=scaffold63|size1124630:hsp:15434:4.5.0.7;Parent=scaffold63|size1124630:hit:8848:4.5.0.7;Target=augustus_masked-scaffold63|size1124630-abinit-gene-7.36-mRNA-1 3155 3183 +;Gap=M29
scaffold63|size1124630	augustus_masked	match_part	715572	715752	0.19	-	.	ID=scaffold63|size1124630:hsp:15435:4.5.0.7;Parent=scaffold63|size1124630:hit:8848:4.5.0.7;Target=augustus_masked-scaffold63|size1124630-abinit-gene-7.36-mRNA-1 2974 3154 +;Gap=M181
scaffold63|size1124630	augustus_masked	match_part	715421	715480	0.19	-	.	ID=scaffold63|size1124630:hsp:15436:4.5.0.7;Parent=scaffold63|size1124630:hit:8848:4.5.0.7;Target=augustus_masked-scaffold63|size1124630-abinit-gene-7.36-mRNA-1 2914 2973 +;Gap=M60
scaffold63|size1124630	augustus_masked	match_part	715271	715327	0.19	-	.	ID=scaffold63|size1124630:hsp:15437:4.5.0.7;Parent=scaffold63|size1124630:hit:8848:4.5.0.7;Target=augustus_masked-scaffold63|size1124630-abinit-gene-7.36-mRNA-1 2857 2913 +;Gap=M57
scaffold63|size1124630	augustus_masked	match_part	715120	715179	0.19	-	.	ID=scaffold63|size1124630:hsp:15438:4.5.0.7;Parent=scaffold63|size1124630:hit:8848:4.5.0.7;Target=augustus_masked-scaffold63|size1124630-abinit-gene-7.36-mRNA-1 2797 2856 +;Gap=M60
scaffold63|size1124630	augustus_masked	match_part	714944	715027	0.19	-	.	ID=scaffold63|size1124630:hsp:15439:4.5.0.7;Parent=scaffold63|size1124630:hit:8848:4.5.0.7;Target=augustus_masked-scaffold63|size1124630-abinit-gene-7.36-mRNA-1 2713 2796 +;Gap=M84
scaffold63|size1124630	augustus_masked	match_part	714616	714861	0.19	-	.	ID=scaffold63|size1124630:hsp:15440:4.5.0.7;Parent=scaffold63|size1124630:hit:8848:4.5.0.7;Target=augustus_masked-scaffold63|size1124630-abinit-gene-7.36-mRNA-1 2467 2712 +;Gap=M246
scaffold63|size1124630	augustus_masked	match_part	714496	714528	0.19	-	.	ID=scaffold63|size1124630:hsp:15441:4.5.0.7;Parent=scaffold63|size1124630:hit:8848:4.5.0.7;Target=augustus_masked-scaffold63|size1124630-abinit-gene-7.36-mRNA-1 2434 2466 +;Gap=M33
scaffold63|size1124630	augustus_masked	match_part	714200	714406	0.19	-	.	ID=scaffold63|size1124630:hsp:15442:4.5.0.7;Parent=scaffold63|size1124630:hit:8848:4.5.0.7;Target=augustus_masked-scaffold63|size1124630-abinit-gene-7.36-mRNA-1 2227 2433 +;Gap=M207
scaffold63|size1124630	augustus_masked	match_part	714061	714105	0.19	-	.	ID=scaffold63|size1124630:hsp:15443:4.5.0.7;Parent=scaffold63|size1124630:hit:8848:4.5.0.7;Target=augustus_masked-scaffold63|size1124630-abinit-gene-7.36-mRNA-1 2182 2226 +;Gap=M45
scaffold63|size1124630	augustus_masked	match_part	713899	713974	0.19	-	.	ID=scaffold63|size1124630:hsp:15444:4.5.0.7;Parent=scaffold63|size1124630:hit:8848:4.5.0.7;Target=augustus_masked-scaffold63|size1124630-abinit-gene-7.36-mRNA-1 2106 2181 +;Gap=M76
scaffold63|size1124630	augustus_masked	match_part	713511	713810	0.19	-	.	ID=scaffold63|size1124630:hsp:15445:4.5.0.7;Parent=scaffold63|size1124630:hit:8848:4.5.0.7;Target=augustus_masked-scaffold63|size1124630-abinit-gene-7.36-mRNA-1 1806 2105 +;Gap=M300
scaffold63|size1124630	augustus_masked	match_part	712058	713047	0.19	-	.	ID=scaffold63|size1124630:hsp:15446:4.5.0.7;Parent=scaffold63|size1124630:hit:8848:4.5.0.7;Target=augustus_masked-scaffold63|size1124630-abinit-gene-7.36-mRNA-1 816 1805 +;Gap=M990
scaffold63|size1124630	augustus_masked	match_part	711683	711918	0.19	-	.	ID=scaffold63|size1124630:hsp:15447:4.5.0.7;Parent=scaffold63|size1124630:hit:8848:4.5.0.7;Target=augustus_masked-scaffold63|size1124630-abinit-gene-7.36-mRNA-1 580 815 +;Gap=M236
scaffold63|size1124630	augustus_masked	match_part	711563	711595	0.19	-	.	ID=scaffold63|size1124630:hsp:15448:4.5.0.7;Parent=scaffold63|size1124630:hit:8848:4.5.0.7;Target=augustus_masked-scaffold63|size1124630-abinit-gene-7.36-mRNA-1 547 579 +;Gap=M33
scaffold63|size1124630	augustus_masked	match_part	711268	711474	0.19	-	.	ID=scaffold63|size1124630:hsp:15449:4.5.0.7;Parent=scaffold63|size1124630:hit:8848:4.5.0.7;Target=augustus_masked-scaffold63|size1124630-abinit-gene-7.36-mRNA-1 340 546 +;Gap=M207
scaffold63|size1124630	augustus_masked	match_part	711129	711173	0.19	-	.	ID=scaffold63|size1124630:hsp:15450:4.5.0.7;Parent=scaffold63|size1124630:hit:8848:4.5.0.7;Target=augustus_masked-scaffold63|size1124630-abinit-gene-7.36-mRNA-1 295 339 +;Gap=M45
scaffold63|size1124630	augustus_masked	match_part	710749	711042	0.19	-	.	ID=scaffold63|size1124630:hsp:15451:4.5.0.7;Parent=scaffold63|size1124630:hit:8848:4.5.0.7;Target=augustus_masked-scaffold63|size1124630-abinit-gene-7.36-mRNA-1 1 294 +;Gap=M294
scaffold63|size1124630	augustus_masked	match	716591	717726	0.28	-	.	ID=scaffold63|size1124630:hit:8849:4.5.0.7;Name=augustus_masked-scaffold63|size1124630-abinit-gene-7.37-mRNA-1
scaffold63|size1124630	augustus_masked	match_part	717428	717726	0.28	-	.	ID=scaffold63|size1124630:hsp:15452:4.5.0.7;Parent=scaffold63|size1124630:hit:8849:4.5.0.7;Target=augustus_masked-scaffold63|size1124630-abinit-gene-7.37-mRNA-1 413 711 +;Gap=M299
scaffold63|size1124630	augustus_masked	match_part	716591	717002	0.28	-	.	ID=scaffold63|size1124630:hsp:15453:4.5.0.7;Parent=scaffold63|size1124630:hit:8849:4.5.0.7;Target=augustus_masked-scaffold63|size1124630-abinit-gene-7.37-mRNA-1 1 412 +;Gap=M412
scaffold63|size1124630	augustus_masked	match	718938	720558	0.28	-	.	ID=scaffold63|size1124630:hit:8850:4.5.0.7;Name=augustus_masked-scaffold63|size1124630-abinit-gene-7.38-mRNA-1
scaffold63|size1124630	augustus_masked	match_part	720530	720558	0.28	-	.	ID=scaffold63|size1124630:hsp:15454:4.5.0.7;Parent=scaffold63|size1124630:hit:8850:4.5.0.7;Target=augustus_masked-scaffold63|size1124630-abinit-gene-7.38-mRNA-1 812 840 +;Gap=M29
scaffold63|size1124630	augustus_masked	match_part	720306	720429	0.28	-	.	ID=scaffold63|size1124630:hsp:15455:4.5.0.7;Parent=scaffold63|size1124630:hit:8850:4.5.0.7;Target=augustus_masked-scaffold63|size1124630-abinit-gene-7.38-mRNA-1 688 811 +;Gap=M124
scaffold63|size1124630	augustus_masked	match_part	720098	720157	0.28	-	.	ID=scaffold63|size1124630:hsp:15456:4.5.0.7;Parent=scaffold63|size1124630:hit:8850:4.5.0.7;Target=augustus_masked-scaffold63|size1124630-abinit-gene-7.38-mRNA-1 628 687 +;Gap=M60
scaffold63|size1124630	augustus_masked	match_part	719948	720004	0.28	-	.	ID=scaffold63|size1124630:hsp:15457:4.5.0.7;Parent=scaffold63|size1124630:hit:8850:4.5.0.7;Target=augustus_masked-scaffold63|size1124630-abinit-gene-7.38-mRNA-1 571 627 +;Gap=M57
scaffold63|size1124630	augustus_masked	match_part	719797	719856	0.28	-	.	ID=scaffold63|size1124630:hsp:15458:4.5.0.7;Parent=scaffold63|size1124630:hit:8850:4.5.0.7;Target=augustus_masked-scaffold63|size1124630-abinit-gene-7.38-mRNA-1 511 570 +;Gap=M60
scaffold63|size1124630	augustus_masked	match_part	719621	719704	0.28	-	.	ID=scaffold63|size1124630:hsp:15459:4.5.0.7;Parent=scaffold63|size1124630:hit:8850:4.5.0.7;Target=augustus_masked-scaffold63|size1124630-abinit-gene-7.38-mRNA-1 427 510 +;Gap=M84
scaffold63|size1124630	augustus_masked	match_part	719294	719539	0.28	-	.	ID=scaffold63|size1124630:hsp:15460:4.5.0.7;Parent=scaffold63|size1124630:hit:8850:4.5.0.7;Target=augustus_masked-scaffold63|size1124630-abinit-gene-7.38-mRNA-1 181 426 +;Gap=M246
scaffold63|size1124630	augustus_masked	match_part	719174	719206	0.28	-	.	ID=scaffold63|size1124630:hsp:15461:4.5.0.7;Parent=scaffold63|size1124630:hit:8850:4.5.0.7;Target=augustus_masked-scaffold63|size1124630-abinit-gene-7.38-mRNA-1 148 180 +;Gap=M33
scaffold63|size1124630	augustus_masked	match_part	718938	719084	0.28	-	.	ID=scaffold63|size1124630:hsp:15462:4.5.0.7;Parent=scaffold63|size1124630:hit:8850:4.5.0.7;Target=augustus_masked-scaffold63|size1124630-abinit-gene-7.38-mRNA-1 1 147 +;Gap=M147
scaffold63|size1124630	augustus_masked	match	721270	721725	0.82	-	.	ID=scaffold63|size1124630:hit:8851:4.5.0.7;Name=augustus_masked-scaffold63|size1124630-abinit-gene-7.39-mRNA-1
scaffold63|size1124630	augustus_masked	match_part	721270	721725	0.82	-	.	ID=scaffold63|size1124630:hsp:15463:4.5.0.7;Parent=scaffold63|size1124630:hit:8851:4.5.0.7;Target=augustus_masked-scaffold63|size1124630-abinit-gene-7.39-mRNA-1 1 456 +;Gap=M456
scaffold63|size1124630	augustus_masked	match	721940	725107	0.17	-	.	ID=scaffold63|size1124630:hit:8852:4.5.0.7;Name=augustus_masked-scaffold63|size1124630-abinit-gene-7.40-mRNA-1
scaffold63|size1124630	augustus_masked	match_part	725079	725107	0.17	-	.	ID=scaffold63|size1124630:hsp:15464:4.5.0.7;Parent=scaffold63|size1124630:hit:8852:4.5.0.7;Target=augustus_masked-scaffold63|size1124630-abinit-gene-7.40-mRNA-1 887 915 +;Gap=M29
scaffold63|size1124630	augustus_masked	match_part	724855	724978	0.17	-	.	ID=scaffold63|size1124630:hsp:15465:4.5.0.7;Parent=scaffold63|size1124630:hit:8852:4.5.0.7;Target=augustus_masked-scaffold63|size1124630-abinit-gene-7.40-mRNA-1 763 886 +;Gap=M124
scaffold63|size1124630	augustus_masked	match_part	724648	724707	0.17	-	.	ID=scaffold63|size1124630:hsp:15466:4.5.0.7;Parent=scaffold63|size1124630:hit:8852:4.5.0.7;Target=augustus_masked-scaffold63|size1124630-abinit-gene-7.40-mRNA-1 703 762 +;Gap=M60
scaffold63|size1124630	augustus_masked	match_part	724498	724554	0.17	-	.	ID=scaffold63|size1124630:hsp:15467:4.5.0.7;Parent=scaffold63|size1124630:hit:8852:4.5.0.7;Target=augustus_masked-scaffold63|size1124630-abinit-gene-7.40-mRNA-1 646 702 +;Gap=M57
scaffold63|size1124630	augustus_masked	match_part	724347	724406	0.17	-	.	ID=scaffold63|size1124630:hsp:15468:4.5.0.7;Parent=scaffold63|size1124630:hit:8852:4.5.0.7;Target=augustus_masked-scaffold63|size1124630-abinit-gene-7.40-mRNA-1 586 645 +;Gap=M60
scaffold63|size1124630	augustus_masked	match_part	724170	724253	0.17	-	.	ID=scaffold63|size1124630:hsp:15469:4.5.0.7;Parent=scaffold63|size1124630:hit:8852:4.5.0.7;Target=augustus_masked-scaffold63|size1124630-abinit-gene-7.40-mRNA-1 502 585 +;Gap=M84
scaffold63|size1124630	augustus_masked	match_part	723961	724088	0.17	-	.	ID=scaffold63|size1124630:hsp:15470:4.5.0.7;Parent=scaffold63|size1124630:hit:8852:4.5.0.7;Target=augustus_masked-scaffold63|size1124630-abinit-gene-7.40-mRNA-1 374 501 +;Gap=M128
scaffold63|size1124630	augustus_masked	match_part	721940	722312	0.17	-	.	ID=scaffold63|size1124630:hsp:15471:4.5.0.7;Parent=scaffold63|size1124630:hit:8852:4.5.0.7;Target=augustus_masked-scaffold63|size1124630-abinit-gene-7.40-mRNA-1 1 373 +;Gap=M373
scaffold63|size1124630	augustus_masked	match	725816	726951	0.59	-	.	ID=scaffold63|size1124630:hit:8853:4.5.0.7;Name=augustus_masked-scaffold63|size1124630-abinit-gene-7.41-mRNA-1
scaffold63|size1124630	augustus_masked	match_part	726671	726951	0.59	-	.	ID=scaffold63|size1124630:hsp:15472:4.5.0.7;Parent=scaffold63|size1124630:hit:8853:4.5.0.7;Target=augustus_masked-scaffold63|size1124630-abinit-gene-7.41-mRNA-1 413 693 +;Gap=M281
scaffold63|size1124630	augustus_masked	match_part	725816	726227	0.59	-	.	ID=scaffold63|size1124630:hsp:15473:4.5.0.7;Parent=scaffold63|size1124630:hit:8853:4.5.0.7;Target=augustus_masked-scaffold63|size1124630-abinit-gene-7.41-mRNA-1 1 412 +;Gap=M412
scaffold63|size1124630	augustus_masked	match	749218	750427	0.87	-	.	ID=scaffold63|size1124630:hit:8854:4.5.0.7;Name=augustus_masked-scaffold63|size1124630-abinit-gene-7.42-mRNA-1
scaffold63|size1124630	augustus_masked	match_part	749963	750427	0.87	-	.	ID=scaffold63|size1124630:hsp:15474:4.5.0.7;Parent=scaffold63|size1124630:hit:8854:4.5.0.7;Target=augustus_masked-scaffold63|size1124630-abinit-gene-7.42-mRNA-1 625 1089 +;Gap=M465
scaffold63|size1124630	augustus_masked	match_part	749218	749841	0.87	-	.	ID=scaffold63|size1124630:hsp:15475:4.5.0.7;Parent=scaffold63|size1124630:hit:8854:4.5.0.7;Target=augustus_masked-scaffold63|size1124630-abinit-gene-7.42-mRNA-1 1 624 +;Gap=M624
scaffold63|size1124630	augustus_masked	match	762060	763181	0.39	-	.	ID=scaffold63|size1124630:hit:8855:4.5.0.7;Name=augustus_masked-scaffold63|size1124630-abinit-gene-7.43-mRNA-1
scaffold63|size1124630	augustus_masked	match_part	762060	763181	0.39	-	.	ID=scaffold63|size1124630:hsp:15476:4.5.0.7;Parent=scaffold63|size1124630:hit:8855:4.5.0.7;Target=augustus_masked-scaffold63|size1124630-abinit-gene-7.43-mRNA-1 1 1122 +;Gap=M1122
scaffold63|size1124630	augustus_masked	match	764122	765570	0.96	-	.	ID=scaffold63|size1124630:hit:8856:4.5.0.7;Name=augustus_masked-scaffold63|size1124630-abinit-gene-7.44-mRNA-1
scaffold63|size1124630	augustus_masked	match_part	764122	765570	0.96	-	.	ID=scaffold63|size1124630:hsp:15477:4.5.0.7;Parent=scaffold63|size1124630:hit:8856:4.5.0.7;Target=augustus_masked-scaffold63|size1124630-abinit-gene-7.44-mRNA-1 1 1449 +;Gap=M1449
scaffold63|size1124630	augustus_masked	match	765888	768299	1	-	.	ID=scaffold63|size1124630:hit:8857:4.5.0.7;Name=augustus_masked-scaffold63|size1124630-abinit-gene-7.45-mRNA-1
scaffold63|size1124630	augustus_masked	match_part	765888	768299	1	-	.	ID=scaffold63|size1124630:hsp:15478:4.5.0.7;Parent=scaffold63|size1124630:hit:8857:4.5.0.7;Target=augustus_masked-scaffold63|size1124630-abinit-gene-7.45-mRNA-1 1 2412 +;Gap=M2412
scaffold63|size1124630	augustus_masked	match	774700	776327	1	-	.	ID=scaffold63|size1124630:hit:8858:4.5.0.7;Name=augustus_masked-scaffold63|size1124630-abinit-gene-7.46-mRNA-1
scaffold63|size1124630	augustus_masked	match_part	776039	776327	1	-	.	ID=scaffold63|size1124630:hsp:15479:4.5.0.7;Parent=scaffold63|size1124630:hit:8858:4.5.0.7;Target=augustus_masked-scaffold63|size1124630-abinit-gene-7.46-mRNA-1 1077 1365 +;Gap=M289
scaffold63|size1124630	augustus_masked	match_part	775750	775870	1	-	.	ID=scaffold63|size1124630:hsp:15480:4.5.0.7;Parent=scaffold63|size1124630:hit:8858:4.5.0.7;Target=augustus_masked-scaffold63|size1124630-abinit-gene-7.46-mRNA-1 956 1076 +;Gap=M121
scaffold63|size1124630	augustus_masked	match_part	774700	775654	1	-	.	ID=scaffold63|size1124630:hsp:15481:4.5.0.7;Parent=scaffold63|size1124630:hit:8858:4.5.0.7;Target=augustus_masked-scaffold63|size1124630-abinit-gene-7.46-mRNA-1 1 955 +;Gap=M955
scaffold63|size1124630	snap_masked	match	694851	695370	26.351	+	.	ID=scaffold63|size1124630:hit:8859:4.5.0.7;Name=snap_masked-scaffold63|size1124630-abinit-gene-7.4-mRNA-1
scaffold63|size1124630	snap_masked	match_part	694851	695233	26.953	+	.	ID=scaffold63|size1124630:hsp:15482:4.5.0.7;Parent=scaffold63|size1124630:hit:8859:4.5.0.7;Target=snap_masked-scaffold63|size1124630-abinit-gene-7.4-mRNA-1 1 383 +;Gap=M383
scaffold63|size1124630	snap_masked	match_part	695268	695370	-0.602	+	.	ID=scaffold63|size1124630:hsp:15483:4.5.0.7;Parent=scaffold63|size1124630:hit:8859:4.5.0.7;Target=snap_masked-scaffold63|size1124630-abinit-gene-7.4-mRNA-1 384 486 +;Gap=M103
scaffold63|size1124630	snap_masked	match	706164	706481	17.207	+	.	ID=scaffold63|size1124630:hit:8860:4.5.0.7;Name=snap_masked-scaffold63|size1124630-abinit-gene-7.5-mRNA-1
scaffold63|size1124630	snap_masked	match_part	706164	706481	17.207	+	.	ID=scaffold63|size1124630:hsp:15484:4.5.0.7;Parent=scaffold63|size1124630:hit:8860:4.5.0.7;Target=snap_masked-scaffold63|size1124630-abinit-gene-7.5-mRNA-1 1 318 +;Gap=M318
scaffold63|size1124630	snap_masked	match	712047	713027	35.745	+	.	ID=scaffold63|size1124630:hit:8861:4.5.0.7;Name=snap_masked-scaffold63|size1124630-abinit-gene-7.6-mRNA-1
scaffold63|size1124630	snap_masked	match_part	712047	712531	29.870	+	.	ID=scaffold63|size1124630:hsp:15485:4.5.0.7;Parent=scaffold63|size1124630:hit:8861:4.5.0.7;Target=snap_masked-scaffold63|size1124630-abinit-gene-7.6-mRNA-1 1 485 +;Gap=M485
scaffold63|size1124630	snap_masked	match_part	712718	713027	5.875	+	.	ID=scaffold63|size1124630:hsp:15486:4.5.0.7;Parent=scaffold63|size1124630:hit:8861:4.5.0.7;Target=snap_masked-scaffold63|size1124630-abinit-gene-7.6-mRNA-1 486 795 +;Gap=M310
scaffold63|size1124630	snap_masked	match	729483	730583	26.028	+	.	ID=scaffold63|size1124630:hit:8862:4.5.0.7;Name=snap_masked-scaffold63|size1124630-abinit-gene-7.7-mRNA-1
scaffold63|size1124630	snap_masked	match_part	729483	729731	18.773	+	.	ID=scaffold63|size1124630:hsp:15487:4.5.0.7;Parent=scaffold63|size1124630:hit:8862:4.5.0.7;Target=snap_masked-scaffold63|size1124630-abinit-gene-7.7-mRNA-1 1 249 +;Gap=M249
scaffold63|size1124630	snap_masked	match_part	729744	730583	7.255	+	.	ID=scaffold63|size1124630:hsp:15488:4.5.0.7;Parent=scaffold63|size1124630:hit:8862:4.5.0.7;Target=snap_masked-scaffold63|size1124630-abinit-gene-7.7-mRNA-1 250 1089 +;Gap=M840
scaffold63|size1124630	snap_masked	match	732991	733236	22.855	+	.	ID=scaffold63|size1124630:hit:8863:4.5.0.7;Name=snap_masked-scaffold63|size1124630-abinit-gene-7.8-mRNA-1
scaffold63|size1124630	snap_masked	match_part	732991	733236	22.855	+	.	ID=scaffold63|size1124630:hsp:15489:4.5.0.7;Parent=scaffold63|size1124630:hit:8863:4.5.0.7;Target=snap_masked-scaffold63|size1124630-abinit-gene-7.8-mRNA-1 1 246 +;Gap=M246
scaffold63|size1124630	snap_masked	match	742334	744746	219.625	+	.	ID=scaffold63|size1124630:hit:8864:4.5.0.7;Name=snap_masked-scaffold63|size1124630-abinit-gene-7.9-mRNA-1
scaffold63|size1124630	snap_masked	match_part	742334	742580	13.644	+	.	ID=scaffold63|size1124630:hsp:15490:4.5.0.7;Parent=scaffold63|size1124630:hit:8864:4.5.0.7;Target=snap_masked-scaffold63|size1124630-abinit-gene-7.9-mRNA-1 1 247 +;Gap=M247
scaffold63|size1124630	snap_masked	match_part	742657	744746	205.981	+	.	ID=scaffold63|size1124630:hsp:15491:4.5.0.7;Parent=scaffold63|size1124630:hit:8864:4.5.0.7;Target=snap_masked-scaffold63|size1124630-abinit-gene-7.9-mRNA-1 248 2337 +;Gap=M2090
scaffold63|size1124630	snap_masked	match	750806	752800	171.842	+	.	ID=scaffold63|size1124630:hit:8865:4.5.0.7;Name=snap_masked-scaffold63|size1124630-abinit-gene-7.10-mRNA-1
scaffold63|size1124630	snap_masked	match_part	750806	752800	171.842	+	.	ID=scaffold63|size1124630:hsp:15492:4.5.0.7;Parent=scaffold63|size1124630:hit:8865:4.5.0.7;Target=snap_masked-scaffold63|size1124630-abinit-gene-7.10-mRNA-1 1 1995 +;Gap=M1995
scaffold63|size1124630	snap_masked	match	756052	756660	33.978	+	.	ID=scaffold63|size1124630:hit:8866:4.5.0.7;Name=snap_masked-scaffold63|size1124630-abinit-gene-7.11-mRNA-1
scaffold63|size1124630	snap_masked	match_part	756052	756660	33.978	+	.	ID=scaffold63|size1124630:hsp:15493:4.5.0.7;Parent=scaffold63|size1124630:hit:8866:4.5.0.7;Target=snap_masked-scaffold63|size1124630-abinit-gene-7.11-mRNA-1 1 609 +;Gap=M609
scaffold63|size1124630	snap_masked	match	769701	771524	99.513	+	.	ID=scaffold63|size1124630:hit:8867:4.5.0.7;Name=snap_masked-scaffold63|size1124630-abinit-gene-7.12-mRNA-1
scaffold63|size1124630	snap_masked	match_part	769701	771262	85.568	+	.	ID=scaffold63|size1124630:hsp:15494:4.5.0.7;Parent=scaffold63|size1124630:hit:8867:4.5.0.7;Target=snap_masked-scaffold63|size1124630-abinit-gene-7.12-mRNA-1 1 1562 +;Gap=M1562
scaffold63|size1124630	snap_masked	match_part	771328	771434	6.527	+	.	ID=scaffold63|size1124630:hsp:15495:4.5.0.7;Parent=scaffold63|size1124630:hit:8867:4.5.0.7;Target=snap_masked-scaffold63|size1124630-abinit-gene-7.12-mRNA-1 1563 1669 +;Gap=M107
scaffold63|size1124630	snap_masked	match_part	771496	771524	7.418	+	.	ID=scaffold63|size1124630:hsp:15496:4.5.0.7;Parent=scaffold63|size1124630:hit:8867:4.5.0.7;Target=snap_masked-scaffold63|size1124630-abinit-gene-7.12-mRNA-1 1670 1698 +;Gap=M29
scaffold63|size1124630	snap_masked	match	781956	784577	193.85	+	.	ID=scaffold63|size1124630:hit:8868:4.5.0.7;Name=snap_masked-scaffold63|size1124630-abinit-gene-7.13-mRNA-1
scaffold63|size1124630	snap_masked	match_part	781956	784577	193.850	+	.	ID=scaffold63|size1124630:hsp:15497:4.5.0.7;Parent=scaffold63|size1124630:hit:8868:4.5.0.7;Target=snap_masked-scaffold63|size1124630-abinit-gene-7.13-mRNA-1 1 2622 +;Gap=M2622
scaffold63|size1124630	snap_masked	match	708962	709426	38.281	-	.	ID=scaffold63|size1124630:hit:8869:4.5.0.7;Name=snap_masked-scaffold63|size1124630-abinit-gene-7.14-mRNA-1
scaffold63|size1124630	snap_masked	match_part	709366	709426	6.465	-	.	ID=scaffold63|size1124630:hsp:15498:4.5.0.7;Parent=scaffold63|size1124630:hit:8869:4.5.0.7;Target=snap_masked-scaffold63|size1124630-abinit-gene-7.14-mRNA-1 309 369 +;Gap=M61
scaffold63|size1124630	snap_masked	match_part	708962	709269	31.816	-	.	ID=scaffold63|size1124630:hsp:15499:4.5.0.7;Parent=scaffold63|size1124630:hit:8869:4.5.0.7;Target=snap_masked-scaffold63|size1124630-abinit-gene-7.14-mRNA-1 1 308 +;Gap=M308
scaffold63|size1124630	snap_masked	match	714052	715881	145.322	-	.	ID=scaffold63|size1124630:hit:8870:4.5.0.7;Name=snap_masked-scaffold63|size1124630-abinit-gene-7.15-mRNA-1
scaffold63|size1124630	snap_masked	match_part	715853	715881	10.471	-	.	ID=scaffold63|size1124630:hsp:15500:4.5.0.7;Parent=scaffold63|size1124630:hit:8870:4.5.0.7;Target=snap_masked-scaffold63|size1124630-abinit-gene-7.15-mRNA-1 983 1011 +;Gap=M29
scaffold63|size1124630	snap_masked	match_part	715572	715752	11.853	-	.	ID=scaffold63|size1124630:hsp:15501:4.5.0.7;Parent=scaffold63|size1124630:hit:8870:4.5.0.7;Target=snap_masked-scaffold63|size1124630-abinit-gene-7.15-mRNA-1 802 982 +;Gap=M181
scaffold63|size1124630	snap_masked	match_part	715421	715480	8.782	-	.	ID=scaffold63|size1124630:hsp:15502:4.5.0.7;Parent=scaffold63|size1124630:hit:8870:4.5.0.7;Target=snap_masked-scaffold63|size1124630-abinit-gene-7.15-mRNA-1 742 801 +;Gap=M60
scaffold63|size1124630	snap_masked	match_part	715271	715327	13.604	-	.	ID=scaffold63|size1124630:hsp:15503:4.5.0.7;Parent=scaffold63|size1124630:hit:8870:4.5.0.7;Target=snap_masked-scaffold63|size1124630-abinit-gene-7.15-mRNA-1 685 741 +;Gap=M57
scaffold63|size1124630	snap_masked	match_part	715120	715179	9.168	-	.	ID=scaffold63|size1124630:hsp:15504:4.5.0.7;Parent=scaffold63|size1124630:hit:8870:4.5.0.7;Target=snap_masked-scaffold63|size1124630-abinit-gene-7.15-mRNA-1 625 684 +;Gap=M60
scaffold63|size1124630	snap_masked	match_part	714944	715027	11.292	-	.	ID=scaffold63|size1124630:hsp:15505:4.5.0.7;Parent=scaffold63|size1124630:hit:8870:4.5.0.7;Target=snap_masked-scaffold63|size1124630-abinit-gene-7.15-mRNA-1 541 624 +;Gap=M84
scaffold63|size1124630	snap_masked	match_part	714616	714861	31.371	-	.	ID=scaffold63|size1124630:hsp:15506:4.5.0.7;Parent=scaffold63|size1124630:hit:8870:4.5.0.7;Target=snap_masked-scaffold63|size1124630-abinit-gene-7.15-mRNA-1 295 540 +;Gap=M246
scaffold63|size1124630	snap_masked	match_part	714496	714528	11.313	-	.	ID=scaffold63|size1124630:hsp:15507:4.5.0.7;Parent=scaffold63|size1124630:hit:8870:4.5.0.7;Target=snap_masked-scaffold63|size1124630-abinit-gene-7.15-mRNA-1 262 294 +;Gap=M33
scaffold63|size1124630	snap_masked	match_part	714200	714406	30.562	-	.	ID=scaffold63|size1124630:hsp:15508:4.5.0.7;Parent=scaffold63|size1124630:hit:8870:4.5.0.7;Target=snap_masked-scaffold63|size1124630-abinit-gene-7.15-mRNA-1 55 261 +;Gap=M207
scaffold63|size1124630	snap_masked	match_part	714052	714105	6.906	-	.	ID=scaffold63|size1124630:hsp:15509:4.5.0.7;Parent=scaffold63|size1124630:hit:8870:4.5.0.7;Target=snap_masked-scaffold63|size1124630-abinit-gene-7.15-mRNA-1 1 54 +;Gap=M54
scaffold63|size1124630	snap_masked	match	716591	717137	65.995	-	.	ID=scaffold63|size1124630:hit:8871:4.5.0.7;Name=snap_masked-scaffold63|size1124630-abinit-gene-7.16-mRNA-1
scaffold63|size1124630	snap_masked	match_part	717031	717137	8.727	-	.	ID=scaffold63|size1124630:hsp:15510:4.5.0.7;Parent=scaffold63|size1124630:hit:8871:4.5.0.7;Target=snap_masked-scaffold63|size1124630-abinit-gene-7.16-mRNA-1 413 519 +;Gap=M107
scaffold63|size1124630	snap_masked	match_part	716591	717002	57.268	-	.	ID=scaffold63|size1124630:hsp:15511:4.5.0.7;Parent=scaffold63|size1124630:hit:8871:4.5.0.7;Target=snap_masked-scaffold63|size1124630-abinit-gene-7.16-mRNA-1 1 412 +;Gap=M412
scaffold63|size1124630	snap_masked	match	717295	717726	20.075	-	.	ID=scaffold63|size1124630:hit:8872:4.5.0.7;Name=snap_masked-scaffold63|size1124630-abinit-gene-7.17-mRNA-1
scaffold63|size1124630	snap_masked	match_part	717295	717726	20.075	-	.	ID=scaffold63|size1124630:hsp:15512:4.5.0.7;Parent=scaffold63|size1124630:hit:8872:4.5.0.7;Target=snap_masked-scaffold63|size1124630-abinit-gene-7.17-mRNA-1 1 432 +;Gap=M432
scaffold63|size1124630	snap_masked	match	718938	720558	124.456	-	.	ID=scaffold63|size1124630:hit:8873:4.5.0.7;Name=snap_masked-scaffold63|size1124630-abinit-gene-7.18-mRNA-1
scaffold63|size1124630	snap_masked	match_part	720530	720558	10.471	-	.	ID=scaffold63|size1124630:hsp:15513:4.5.0.7;Parent=scaffold63|size1124630:hit:8873:4.5.0.7;Target=snap_masked-scaffold63|size1124630-abinit-gene-7.18-mRNA-1 812 840 +;Gap=M29
scaffold63|size1124630	snap_masked	match_part	720306	720429	11.557	-	.	ID=scaffold63|size1124630:hsp:15514:4.5.0.7;Parent=scaffold63|size1124630:hit:8873:4.5.0.7;Target=snap_masked-scaffold63|size1124630-abinit-gene-7.18-mRNA-1 688 811 +;Gap=M124
scaffold63|size1124630	snap_masked	match_part	720098	720157	8.782	-	.	ID=scaffold63|size1124630:hsp:15515:4.5.0.7;Parent=scaffold63|size1124630:hit:8873:4.5.0.7;Target=snap_masked-scaffold63|size1124630-abinit-gene-7.18-mRNA-1 628 687 +;Gap=M60
scaffold63|size1124630	snap_masked	match_part	719948	720004	13.604	-	.	ID=scaffold63|size1124630:hsp:15516:4.5.0.7;Parent=scaffold63|size1124630:hit:8873:4.5.0.7;Target=snap_masked-scaffold63|size1124630-abinit-gene-7.18-mRNA-1 571 627 +;Gap=M57
scaffold63|size1124630	snap_masked	match_part	719797	719856	9.168	-	.	ID=scaffold63|size1124630:hsp:15517:4.5.0.7;Parent=scaffold63|size1124630:hit:8873:4.5.0.7;Target=snap_masked-scaffold63|size1124630-abinit-gene-7.18-mRNA-1 511 570 +;Gap=M60
scaffold63|size1124630	snap_masked	match_part	719621	719704	11.292	-	.	ID=scaffold63|size1124630:hsp:15518:4.5.0.7;Parent=scaffold63|size1124630:hit:8873:4.5.0.7;Target=snap_masked-scaffold63|size1124630-abinit-gene-7.18-mRNA-1 427 510 +;Gap=M84
scaffold63|size1124630	snap_masked	match_part	719294	719539	30.809	-	.	ID=scaffold63|size1124630:hsp:15519:4.5.0.7;Parent=scaffold63|size1124630:hit:8873:4.5.0.7;Target=snap_masked-scaffold63|size1124630-abinit-gene-7.18-mRNA-1 181 426 +;Gap=M246
scaffold63|size1124630	snap_masked	match_part	719174	719206	11.313	-	.	ID=scaffold63|size1124630:hsp:15520:4.5.0.7;Parent=scaffold63|size1124630:hit:8873:4.5.0.7;Target=snap_masked-scaffold63|size1124630-abinit-gene-7.18-mRNA-1 148 180 +;Gap=M33
scaffold63|size1124630	snap_masked	match_part	718938	719084	17.460	-	.	ID=scaffold63|size1124630:hsp:15521:4.5.0.7;Parent=scaffold63|size1124630:hit:8873:4.5.0.7;Target=snap_masked-scaffold63|size1124630-abinit-gene-7.18-mRNA-1 1 147 +;Gap=M147
scaffold63|size1124630	snap_masked	match	721270	721725	56.862	-	.	ID=scaffold63|size1124630:hit:8874:4.5.0.7;Name=snap_masked-scaffold63|size1124630-abinit-gene-7.19-mRNA-1
scaffold63|size1124630	snap_masked	match_part	721270	721725	56.862	-	.	ID=scaffold63|size1124630:hsp:15522:4.5.0.7;Parent=scaffold63|size1124630:hit:8874:4.5.0.7;Target=snap_masked-scaffold63|size1124630-abinit-gene-7.19-mRNA-1 1 456 +;Gap=M456
scaffold63|size1124630	snap_masked	match	721940	722251	21.081	-	.	ID=scaffold63|size1124630:hit:8875:4.5.0.7;Name=snap_masked-scaffold63|size1124630-abinit-gene-7.20-mRNA-1
scaffold63|size1124630	snap_masked	match_part	721940	722251	21.081	-	.	ID=scaffold63|size1124630:hsp:15523:4.5.0.7;Parent=scaffold63|size1124630:hit:8875:4.5.0.7;Target=snap_masked-scaffold63|size1124630-abinit-gene-7.20-mRNA-1 1 312 +;Gap=M312
scaffold63|size1124630	snap_masked	match	723489	723907	41.963	-	.	ID=scaffold63|size1124630:hit:8876:4.5.0.7;Name=snap_masked-scaffold63|size1124630-abinit-gene-7.21-mRNA-1
scaffold63|size1124630	snap_masked	match_part	723845	723907	13.190	-	.	ID=scaffold63|size1124630:hsp:15524:4.5.0.7;Parent=scaffold63|size1124630:hit:8876:4.5.0.7;Target=snap_masked-scaffold63|size1124630-abinit-gene-7.21-mRNA-1 181 243 +;Gap=M63
scaffold63|size1124630	snap_masked	match_part	723725	723757	11.313	-	.	ID=scaffold63|size1124630:hsp:15525:4.5.0.7;Parent=scaffold63|size1124630:hit:8876:4.5.0.7;Target=snap_masked-scaffold63|size1124630-abinit-gene-7.21-mRNA-1 148 180 +;Gap=M33
scaffold63|size1124630	snap_masked	match_part	723489	723635	17.460	-	.	ID=scaffold63|size1124630:hsp:15526:4.5.0.7;Parent=scaffold63|size1124630:hit:8876:4.5.0.7;Target=snap_masked-scaffold63|size1124630-abinit-gene-7.21-mRNA-1 1 147 +;Gap=M147
scaffold63|size1124630	snap_masked	match	723912	724804	66.004	-	.	ID=scaffold63|size1124630:hit:8877:4.5.0.7;Name=snap_masked-scaffold63|size1124630-abinit-gene-7.22-mRNA-1
scaffold63|size1124630	snap_masked	match_part	724799	724804	2.866	-	.	ID=scaffold63|size1124630:hsp:15527:4.5.0.7;Parent=scaffold63|size1124630:hit:8877:4.5.0.7;Target=snap_masked-scaffold63|size1124630-abinit-gene-7.22-mRNA-1 439 444 +;Gap=M6
scaffold63|size1124630	snap_masked	match_part	724648	724707	8.782	-	.	ID=scaffold63|size1124630:hsp:15528:4.5.0.7;Parent=scaffold63|size1124630:hit:8877:4.5.0.7;Target=snap_masked-scaffold63|size1124630-abinit-gene-7.22-mRNA-1 379 438 +;Gap=M60
scaffold63|size1124630	snap_masked	match_part	724498	724554	13.604	-	.	ID=scaffold63|size1124630:hsp:15529:4.5.0.7;Parent=scaffold63|size1124630:hit:8877:4.5.0.7;Target=snap_masked-scaffold63|size1124630-abinit-gene-7.22-mRNA-1 322 378 +;Gap=M57
scaffold63|size1124630	snap_masked	match_part	724347	724406	9.168	-	.	ID=scaffold63|size1124630:hsp:15530:4.5.0.7;Parent=scaffold63|size1124630:hit:8877:4.5.0.7;Target=snap_masked-scaffold63|size1124630-abinit-gene-7.22-mRNA-1 262 321 +;Gap=M60
scaffold63|size1124630	snap_masked	match_part	724170	724253	11.833	-	.	ID=scaffold63|size1124630:hsp:15531:4.5.0.7;Parent=scaffold63|size1124630:hit:8877:4.5.0.7;Target=snap_masked-scaffold63|size1124630-abinit-gene-7.22-mRNA-1 178 261 +;Gap=M84
scaffold63|size1124630	snap_masked	match_part	723912	724088	19.751	-	.	ID=scaffold63|size1124630:hsp:15532:4.5.0.7;Parent=scaffold63|size1124630:hit:8877:4.5.0.7;Target=snap_masked-scaffold63|size1124630-abinit-gene-7.22-mRNA-1 1 177 +;Gap=M177
scaffold63|size1124630	snap_masked	match	725816	726423	69.504	-	.	ID=scaffold63|size1124630:hit:8878:4.5.0.7;Name=snap_masked-scaffold63|size1124630-abinit-gene-7.23-mRNA-1
scaffold63|size1124630	snap_masked	match_part	726256	726423	19.148	-	.	ID=scaffold63|size1124630:hsp:15533:4.5.0.7;Parent=scaffold63|size1124630:hit:8878:4.5.0.7;Target=snap_masked-scaffold63|size1124630-abinit-gene-7.23-mRNA-1 403 570 +;Gap=M168
scaffold63|size1124630	snap_masked	match_part	725816	726217	50.356	-	.	ID=scaffold63|size1124630:hsp:15534:4.5.0.7;Parent=scaffold63|size1124630:hit:8878:4.5.0.7;Target=snap_masked-scaffold63|size1124630-abinit-gene-7.23-mRNA-1 1 402 +;Gap=M402
scaffold63|size1124630	snap_masked	match	726640	726951	21.562	-	.	ID=scaffold63|size1124630:hit:8879:4.5.0.7;Name=snap_masked-scaffold63|size1124630-abinit-gene-7.24-mRNA-1
scaffold63|size1124630	snap_masked	match_part	726640	726951	21.562	-	.	ID=scaffold63|size1124630:hsp:15535:4.5.0.7;Parent=scaffold63|size1124630:hit:8879:4.5.0.7;Target=snap_masked-scaffold63|size1124630-abinit-gene-7.24-mRNA-1 1 312 +;Gap=M312
scaffold63|size1124630	snap_masked	match	749218	750427	86.099	-	.	ID=scaffold63|size1124630:hit:8880:4.5.0.7;Name=snap_masked-scaffold63|size1124630-abinit-gene-7.25-mRNA-1
scaffold63|size1124630	snap_masked	match_part	749963	750427	40.319	-	.	ID=scaffold63|size1124630:hsp:15536:4.5.0.7;Parent=scaffold63|size1124630:hit:8880:4.5.0.7;Target=snap_masked-scaffold63|size1124630-abinit-gene-7.25-mRNA-1 625 1089 +;Gap=M465
scaffold63|size1124630	snap_masked	match_part	749218	749841	45.780	-	.	ID=scaffold63|size1124630:hsp:15537:4.5.0.7;Parent=scaffold63|size1124630:hit:8880:4.5.0.7;Target=snap_masked-scaffold63|size1124630-abinit-gene-7.25-mRNA-1 1 624 +;Gap=M624
scaffold63|size1124630	snap_masked	match	762060	763178	35.697	-	.	ID=scaffold63|size1124630:hit:8881:4.5.0.7;Name=snap_masked-scaffold63|size1124630-abinit-gene-7.26-mRNA-1
scaffold63|size1124630	snap_masked	match_part	762280	763178	23.464	-	.	ID=scaffold63|size1124630:hsp:15538:4.5.0.7;Parent=scaffold63|size1124630:hit:8881:4.5.0.7;Target=snap_masked-scaffold63|size1124630-abinit-gene-7.26-mRNA-1 140 1038 +;Gap=M899
scaffold63|size1124630	snap_masked	match_part	762060	762198	12.233	-	.	ID=scaffold63|size1124630:hsp:15539:4.5.0.7;Parent=scaffold63|size1124630:hit:8881:4.5.0.7;Target=snap_masked-scaffold63|size1124630-abinit-gene-7.26-mRNA-1 1 139 +;Gap=M139
scaffold63|size1124630	snap_masked	match	764122	765570	37.903	-	.	ID=scaffold63|size1124630:hit:8882:4.5.0.7;Name=snap_masked-scaffold63|size1124630-abinit-gene-7.27-mRNA-1
scaffold63|size1124630	snap_masked	match_part	764122	765570	37.903	-	.	ID=scaffold63|size1124630:hsp:15540:4.5.0.7;Parent=scaffold63|size1124630:hit:8882:4.5.0.7;Target=snap_masked-scaffold63|size1124630-abinit-gene-7.27-mRNA-1 1 1449 +;Gap=M1449
scaffold63|size1124630	snap_masked	match	765888	768299	106.575	-	.	ID=scaffold63|size1124630:hit:8883:4.5.0.7;Name=snap_masked-scaffold63|size1124630-abinit-gene-7.28-mRNA-1
scaffold63|size1124630	snap_masked	match_part	765888	768299	106.575	-	.	ID=scaffold63|size1124630:hsp:15541:4.5.0.7;Parent=scaffold63|size1124630:hit:8883:4.5.0.7;Target=snap_masked-scaffold63|size1124630-abinit-gene-7.28-mRNA-1 1 2412 +;Gap=M2412
scaffold63|size1124630	snap_masked	match	774700	776327	117.653	-	.	ID=scaffold63|size1124630:hit:8884:4.5.0.7;Name=snap_masked-scaffold63|size1124630-abinit-gene-7.29-mRNA-1
scaffold63|size1124630	snap_masked	match_part	776039	776327	22.277	-	.	ID=scaffold63|size1124630:hsp:15542:4.5.0.7;Parent=scaffold63|size1124630:hit:8884:4.5.0.7;Target=snap_masked-scaffold63|size1124630-abinit-gene-7.29-mRNA-1 1077 1365 +;Gap=M289
scaffold63|size1124630	snap_masked	match_part	775750	775870	18.639	-	.	ID=scaffold63|size1124630:hsp:15543:4.5.0.7;Parent=scaffold63|size1124630:hit:8884:4.5.0.7;Target=snap_masked-scaffold63|size1124630-abinit-gene-7.29-mRNA-1 956 1076 +;Gap=M121
scaffold63|size1124630	snap_masked	match_part	774700	775654	76.737	-	.	ID=scaffold63|size1124630:hsp:15544:4.5.0.7;Parent=scaffold63|size1124630:hit:8884:4.5.0.7;Target=snap_masked-scaffold63|size1124630-abinit-gene-7.29-mRNA-1 1 955 +;Gap=M955
###
scaffold63|size1124630	maker	gene	844278	848142	.	+	.	ID=CCRYP_002759|size1124630-exonerate_est2genome-gene-8.1;Name=CCRYP_002759|size1124630-exonerate_est2genome-gene-8.1;Alias=maker-scaffold63|size1124630-exonerate_est2genome-gene-8.1;
scaffold63|size1124630	maker	mRNA	844278	848142	.	+	.	ID=CCRYP_002759|size1124630-exonerate_est2genome-gene-8.1-mRNA-1;Parent=CCRYP_002759|size1124630-exonerate_est2genome-gene-8.1;Name=CCRYP_002759|size1124630-exonerate_est2genome-gene-8.1-mRNA-1;Alias=maker-scaffold63|size1124630-exonerate_est2genome-gene-8.1-mRNA-1;_AED=0.01;_QI=26|1|1|1|1|1|2|1919|610;_eAED=0.01;score=18870;
scaffold63|size1124630	maker	exon	844278	847266	.	+	.	ID=CCRYP_002759-RA|size1124630-exonerate_est2genome-gene-8.1-mRNA-1:exon:767;Parent=CCRYP_002759-RA|size1124630-exonerate_est2genome-gene-8.1-mRNA-1;
scaffold63|size1124630	maker	exon	847354	848142	.	+	.	ID=CCRYP_002759-RA|size1124630-exonerate_est2genome-gene-8.1-mRNA-1:exon:768;Parent=CCRYP_002759-RA|size1124630-exonerate_est2genome-gene-8.1-mRNA-1;
scaffold63|size1124630	maker	five_prime_UTR	844278	844303	.	+	.	ID=CCRYP_002759-RA|size1124630-exonerate_est2genome-gene-8.1-mRNA-1:five_prime_utr;Parent=CCRYP_002759-RA|size1124630-exonerate_est2genome-gene-8.1-mRNA-1;
scaffold63|size1124630	maker	CDS	844304	846136	.	+	0	ID=CCRYP_002759-RA|size1124630-exonerate_est2genome-gene-8.1-mRNA-1:cds;Parent=CCRYP_002759-RA|size1124630-exonerate_est2genome-gene-8.1-mRNA-1;
scaffold63|size1124630	maker	three_prime_UTR	846137	847266	.	+	.	ID=CCRYP_002759-RA|size1124630-exonerate_est2genome-gene-8.1-mRNA-1:three_prime_utr;Parent=CCRYP_002759-RA|size1124630-exonerate_est2genome-gene-8.1-mRNA-1;
scaffold63|size1124630	maker	three_prime_UTR	847354	848142	.	+	.	ID=CCRYP_002759-RA|size1124630-exonerate_est2genome-gene-8.1-mRNA-1:three_prime_utr;Parent=CCRYP_002759-RA|size1124630-exonerate_est2genome-gene-8.1-mRNA-1;
scaffold63|size1124630	maker	gene	826734	828908	.	+	.	ID=CCRYP_002758|size1124630-exonerate_est2genome-gene-8.0;Name=CCRYP_002758|size1124630-exonerate_est2genome-gene-8.0;Alias=maker-scaffold63|size1124630-exonerate_est2genome-gene-8.0;
scaffold63|size1124630	maker	mRNA	826734	828908	.	+	.	ID=CCRYP_002758|size1124630-exonerate_est2genome-gene-8.0-mRNA-1;Parent=CCRYP_002758|size1124630-exonerate_est2genome-gene-8.0;Name=CCRYP_002758|size1124630-exonerate_est2genome-gene-8.0-mRNA-1;Alias=maker-scaffold63|size1124630-exonerate_est2genome-gene-8.0-mRNA-1;_AED=0.08;_QI=126|1|1|1|1|1|5|403|412;_eAED=0.08;score=1768;
scaffold63|size1124630	maker	mRNA	826734	828908	.	+	.	ID=CCRYP_002758|size1124630-exonerate_est2genome-gene-8.0-mRNA-2;Parent=CCRYP_002758|size1124630-exonerate_est2genome-gene-8.0;Name=CCRYP_002758|size1124630-exonerate_est2genome-gene-8.0-mRNA-2;Alias=maker-scaffold63|size1124630-exonerate_est2genome-gene-8.0-mRNA-2;_AED=0.06;_QI=126|1|1|1|1|0.75|4|746|330;_eAED=0.06;score=1865;
scaffold63|size1124630	maker	mRNA	826799	828908	.	+	.	ID=CCRYP_002758|size1124630-exonerate_est2genome-gene-8.0-mRNA-3;Parent=CCRYP_002758|size1124630-exonerate_est2genome-gene-8.0;Name=CCRYP_002758|size1124630-exonerate_est2genome-gene-8.0-mRNA-3;Alias=maker-scaffold63|size1124630-exonerate_est2genome-gene-8.0-mRNA-3;_AED=0.06;_QI=635|1|1|1|1|1|4|403|268;_eAED=0.06;score=9119;
scaffold63|size1124630	maker	exon	826734	827348	.	+	.	ID=CCRYP_002758-RA|size1124630-exonerate_est2genome-gene-8.0-mRNA-1:exon:769;Parent=CCRYP_002758-RA|size1124630-exonerate_est2genome-gene-8.0-mRNA-1,CCRYP_002758-RA|size1124630-exonerate_est2genome-gene-8.0-mRNA-2;
scaffold63|size1124630	maker	exon	827491	827658	.	+	.	ID=CCRYP_002758-RA|size1124630-exonerate_est2genome-gene-8.0-mRNA-1:exon:770;Parent=CCRYP_002758-RA|size1124630-exonerate_est2genome-gene-8.0-mRNA-1,CCRYP_002758-RA|size1124630-exonerate_est2genome-gene-8.0-mRNA-2;
scaffold63|size1124630	maker	exon	827738	827976	.	+	.	ID=CCRYP_002758-RA|size1124630-exonerate_est2genome-gene-8.0-mRNA-1:exon:771;Parent=CCRYP_002758-RA|size1124630-exonerate_est2genome-gene-8.0-mRNA-1,CCRYP_002758-RA|size1124630-exonerate_est2genome-gene-8.0-mRNA-3;
scaffold63|size1124630	maker	exon	828074	828218	.	+	.	ID=CCRYP_002758-RA|size1124630-exonerate_est2genome-gene-8.0-mRNA-1:exon:772;Parent=CCRYP_002758-RA|size1124630-exonerate_est2genome-gene-8.0-mRNA-1,CCRYP_002758-RA|size1124630-exonerate_est2genome-gene-8.0-mRNA-3;
scaffold63|size1124630	maker	exon	828308	828908	.	+	.	ID=CCRYP_002758-RA|size1124630-exonerate_est2genome-gene-8.0-mRNA-1:exon:773;Parent=CCRYP_002758-RA|size1124630-exonerate_est2genome-gene-8.0-mRNA-1,CCRYP_002758-RA|size1124630-exonerate_est2genome-gene-8.0-mRNA-2,CCRYP_002758-RA|size1124630-exonerate_est2genome-gene-8.0-mRNA-3;
scaffold63|size1124630	maker	exon	827738	828218	.	+	.	ID=CCRYP_002758-RB|size1124630-exonerate_est2genome-gene-8.0-mRNA-2:exon:774;Parent=CCRYP_002758-RB|size1124630-exonerate_est2genome-gene-8.0-mRNA-2;
scaffold63|size1124630	maker	exon	826799	827658	.	+	.	ID=CCRYP_002758-RC|size1124630-exonerate_est2genome-gene-8.0-mRNA-3:exon:775;Parent=CCRYP_002758-RC|size1124630-exonerate_est2genome-gene-8.0-mRNA-3;
scaffold63|size1124630	maker	five_prime_UTR	826734	826859	.	+	.	ID=CCRYP_002758-RA|size1124630-exonerate_est2genome-gene-8.0-mRNA-1:five_prime_utr;Parent=CCRYP_002758-RA|size1124630-exonerate_est2genome-gene-8.0-mRNA-1;
scaffold63|size1124630	maker	CDS	826860	827348	.	+	0	ID=CCRYP_002758-RA|size1124630-exonerate_est2genome-gene-8.0-mRNA-1:cds;Parent=CCRYP_002758-RA|size1124630-exonerate_est2genome-gene-8.0-mRNA-1;
scaffold63|size1124630	maker	CDS	827491	827658	.	+	0	ID=CCRYP_002758-RA|size1124630-exonerate_est2genome-gene-8.0-mRNA-1:cds;Parent=CCRYP_002758-RA|size1124630-exonerate_est2genome-gene-8.0-mRNA-1;
scaffold63|size1124630	maker	CDS	827738	827976	.	+	0	ID=CCRYP_002758-RA|size1124630-exonerate_est2genome-gene-8.0-mRNA-1:cds;Parent=CCRYP_002758-RA|size1124630-exonerate_est2genome-gene-8.0-mRNA-1;
scaffold63|size1124630	maker	CDS	828074	828218	.	+	1	ID=CCRYP_002758-RA|size1124630-exonerate_est2genome-gene-8.0-mRNA-1:cds;Parent=CCRYP_002758-RA|size1124630-exonerate_est2genome-gene-8.0-mRNA-1;
scaffold63|size1124630	maker	CDS	828308	828505	.	+	0	ID=CCRYP_002758-RA|size1124630-exonerate_est2genome-gene-8.0-mRNA-1:cds;Parent=CCRYP_002758-RA|size1124630-exonerate_est2genome-gene-8.0-mRNA-1;
scaffold63|size1124630	maker	three_prime_UTR	828506	828908	.	+	.	ID=CCRYP_002758-RA|size1124630-exonerate_est2genome-gene-8.0-mRNA-1:three_prime_utr;Parent=CCRYP_002758-RA|size1124630-exonerate_est2genome-gene-8.0-mRNA-1;
scaffold63|size1124630	maker	five_prime_UTR	826734	826859	.	+	.	ID=CCRYP_002758-RB|size1124630-exonerate_est2genome-gene-8.0-mRNA-2:five_prime_utr;Parent=CCRYP_002758-RB|size1124630-exonerate_est2genome-gene-8.0-mRNA-2;
scaffold63|size1124630	maker	CDS	826860	827348	.	+	0	ID=CCRYP_002758-RB|size1124630-exonerate_est2genome-gene-8.0-mRNA-2:cds;Parent=CCRYP_002758-RB|size1124630-exonerate_est2genome-gene-8.0-mRNA-2;
scaffold63|size1124630	maker	CDS	827491	827658	.	+	0	ID=CCRYP_002758-RB|size1124630-exonerate_est2genome-gene-8.0-mRNA-2:cds;Parent=CCRYP_002758-RB|size1124630-exonerate_est2genome-gene-8.0-mRNA-2;
scaffold63|size1124630	maker	CDS	827738	828073	.	+	0	ID=CCRYP_002758-RB|size1124630-exonerate_est2genome-gene-8.0-mRNA-2:cds;Parent=CCRYP_002758-RB|size1124630-exonerate_est2genome-gene-8.0-mRNA-2;
scaffold63|size1124630	maker	three_prime_UTR	828074	828218	.	+	.	ID=CCRYP_002758-RB|size1124630-exonerate_est2genome-gene-8.0-mRNA-2:three_prime_utr;Parent=CCRYP_002758-RB|size1124630-exonerate_est2genome-gene-8.0-mRNA-2;
scaffold63|size1124630	maker	three_prime_UTR	828308	828908	.	+	.	ID=CCRYP_002758-RB|size1124630-exonerate_est2genome-gene-8.0-mRNA-2:three_prime_utr;Parent=CCRYP_002758-RB|size1124630-exonerate_est2genome-gene-8.0-mRNA-2;
scaffold63|size1124630	maker	five_prime_UTR	826799	827433	.	+	.	ID=CCRYP_002758-RC|size1124630-exonerate_est2genome-gene-8.0-mRNA-3:five_prime_utr;Parent=CCRYP_002758-RC|size1124630-exonerate_est2genome-gene-8.0-mRNA-3;
scaffold63|size1124630	maker	CDS	827434	827658	.	+	0	ID=CCRYP_002758-RC|size1124630-exonerate_est2genome-gene-8.0-mRNA-3:cds;Parent=CCRYP_002758-RC|size1124630-exonerate_est2genome-gene-8.0-mRNA-3;
scaffold63|size1124630	maker	CDS	827738	827976	.	+	0	ID=CCRYP_002758-RC|size1124630-exonerate_est2genome-gene-8.0-mRNA-3:cds;Parent=CCRYP_002758-RC|size1124630-exonerate_est2genome-gene-8.0-mRNA-3;
scaffold63|size1124630	maker	CDS	828074	828218	.	+	1	ID=CCRYP_002758-RC|size1124630-exonerate_est2genome-gene-8.0-mRNA-3:cds;Parent=CCRYP_002758-RC|size1124630-exonerate_est2genome-gene-8.0-mRNA-3;
scaffold63|size1124630	maker	CDS	828308	828505	.	+	0	ID=CCRYP_002758-RC|size1124630-exonerate_est2genome-gene-8.0-mRNA-3:cds;Parent=CCRYP_002758-RC|size1124630-exonerate_est2genome-gene-8.0-mRNA-3;
scaffold63|size1124630	maker	three_prime_UTR	828506	828908	.	+	.	ID=CCRYP_002758-RC|size1124630-exonerate_est2genome-gene-8.0-mRNA-3:three_prime_utr;Parent=CCRYP_002758-RC|size1124630-exonerate_est2genome-gene-8.0-mRNA-3;
scaffold63|size1124630	maker	gene	856614	859305	.	+	.	ID=CCRYP_002761|size1124630-processed-gene-8.12;Name=CCRYP_002761|size1124630-processed-gene-8.12;Alias=augustus_masked-scaffold63|size1124630-processed-gene-8.12;
scaffold63|size1124630	maker	mRNA	856614	859305	.	+	.	ID=CCRYP_002761|size1124630-processed-gene-8.12-mRNA-1;Parent=CCRYP_002761|size1124630-processed-gene-8.12;Name=CCRYP_002761|size1124630-processed-gene-8.12-mRNA-1;Alias=augustus_masked-scaffold63|size1124630-processed-gene-8.12-mRNA-1;_AED=0.21;_QI=0|0|0|1|1|1|2|0|598;_eAED=0.25;
scaffold63|size1124630	maker	exon	856614	857310	.	+	.	ID=CCRYP_002761-RA|size1124630-processed-gene-8.12-mRNA-1:exon:776;Parent=CCRYP_002761-RA|size1124630-processed-gene-8.12-mRNA-1;
scaffold63|size1124630	maker	exon	858206	859305	.	+	.	ID=CCRYP_002761-RA|size1124630-processed-gene-8.12-mRNA-1:exon:777;Parent=CCRYP_002761-RA|size1124630-processed-gene-8.12-mRNA-1;
scaffold63|size1124630	maker	CDS	856614	857310	.	+	0	ID=CCRYP_002761-RA|size1124630-processed-gene-8.12-mRNA-1:cds;Parent=CCRYP_002761-RA|size1124630-processed-gene-8.12-mRNA-1;
scaffold63|size1124630	maker	CDS	858206	859305	.	+	2	ID=CCRYP_002761-RA|size1124630-processed-gene-8.12-mRNA-1:cds;Parent=CCRYP_002761-RA|size1124630-processed-gene-8.12-mRNA-1;
scaffold63|size1124630	maker	gene	873085	873300	.	+	.	ID=CCRYP_002765|size1124630-exonerate_protein2genome-gene-8.8;Name=CCRYP_002765|size1124630-exonerate_protein2genome-gene-8.8;Alias=maker-scaffold63|size1124630-exonerate_protein2genome-gene-8.8;
scaffold63|size1124630	maker	mRNA	873085	873300	.	+	.	ID=CCRYP_002765|size1124630-exonerate_protein2genome-gene-8.8-mRNA-1;Parent=CCRYP_002765|size1124630-exonerate_protein2genome-gene-8.8;Name=CCRYP_002765|size1124630-exonerate_protein2genome-gene-8.8-mRNA-1;Alias=maker-scaffold63|size1124630-exonerate_protein2genome-gene-8.8-mRNA-1;_AED=0.25;_QI=0|-1|0|1|-1|0|1|0|71;_eAED=0.25;score=216;
scaffold63|size1124630	maker	exon	873085	873300	.	+	.	ID=CCRYP_002765-RA|size1124630-exonerate_protein2genome-gene-8.8-mRNA-1:exon:778;Parent=CCRYP_002765-RA|size1124630-exonerate_protein2genome-gene-8.8-mRNA-1;
scaffold63|size1124630	maker	CDS	873085	873300	.	+	0	ID=CCRYP_002765-RA|size1124630-exonerate_protein2genome-gene-8.8-mRNA-1:cds;Parent=CCRYP_002765-RA|size1124630-exonerate_protein2genome-gene-8.8-mRNA-1;
scaffold63|size1124630	maker	gene	873330	873503	.	+	.	ID=CCRYP_002766|size1124630-exonerate_protein2genome-gene-8.9;Name=CCRYP_002766|size1124630-exonerate_protein2genome-gene-8.9;Alias=maker-scaffold63|size1124630-exonerate_protein2genome-gene-8.9;
scaffold63|size1124630	maker	mRNA	873330	873503	.	+	.	ID=CCRYP_002766|size1124630-exonerate_protein2genome-gene-8.9-mRNA-1;Parent=CCRYP_002766|size1124630-exonerate_protein2genome-gene-8.9;Name=CCRYP_002766|size1124630-exonerate_protein2genome-gene-8.9-mRNA-1;Alias=maker-scaffold63|size1124630-exonerate_protein2genome-gene-8.9-mRNA-1;_AED=0.36;_QI=0|-1|0|1|-1|0|1|0|57;_eAED=0.30;score=174;
scaffold63|size1124630	maker	exon	873330	873503	.	+	.	ID=CCRYP_002766-RA|size1124630-exonerate_protein2genome-gene-8.9-mRNA-1:exon:779;Parent=CCRYP_002766-RA|size1124630-exonerate_protein2genome-gene-8.9-mRNA-1;
scaffold63|size1124630	maker	CDS	873330	873503	.	+	0	ID=CCRYP_002766-RA|size1124630-exonerate_protein2genome-gene-8.9-mRNA-1:cds;Parent=CCRYP_002766-RA|size1124630-exonerate_protein2genome-gene-8.9-mRNA-1;
scaffold63|size1124630	maker	gene	810428	811840	.	+	.	ID=CCRYP_002757|size1124630-processed-gene-8.21;Name=CCRYP_002757|size1124630-processed-gene-8.21;Alias=snap_masked-scaffold63|size1124630-processed-gene-8.21;
scaffold63|size1124630	maker	mRNA	810428	811840	.	+	.	ID=CCRYP_002757|size1124630-processed-gene-8.21-mRNA-1;Parent=CCRYP_002757|size1124630-processed-gene-8.21;Name=CCRYP_002757|size1124630-processed-gene-8.21-mRNA-1;Alias=snap_masked-scaffold63|size1124630-processed-gene-8.21-mRNA-1;_AED=0.32;_QI=0|-1|0|1|-1|1|1|0|470;_eAED=0.32;
scaffold63|size1124630	maker	exon	810428	811840	.	+	.	ID=CCRYP_002757-RA|size1124630-processed-gene-8.21-mRNA-1:exon:780;Parent=CCRYP_002757-RA|size1124630-processed-gene-8.21-mRNA-1;
scaffold63|size1124630	maker	CDS	810428	811840	.	+	0	ID=CCRYP_002757-RA|size1124630-processed-gene-8.21-mRNA-1:cds;Parent=CCRYP_002757-RA|size1124630-processed-gene-8.21-mRNA-1;
scaffold63|size1124630	maker	gene	808099	809376	.	+	.	ID=CCRYP_002755|size1124630-processed-gene-8.19;Name=CCRYP_002755|size1124630-processed-gene-8.19;Alias=snap_masked-scaffold63|size1124630-processed-gene-8.19;
scaffold63|size1124630	maker	mRNA	808099	809376	.	+	.	ID=CCRYP_002755|size1124630-processed-gene-8.19-mRNA-1;Parent=CCRYP_002755|size1124630-processed-gene-8.19;Name=CCRYP_002755|size1124630-processed-gene-8.19-mRNA-1;Alias=snap_masked-scaffold63|size1124630-processed-gene-8.19-mRNA-1;_AED=0.35;_QI=0|-1|0|1|-1|1|1|0|425;_eAED=0.35;
scaffold63|size1124630	maker	exon	808099	809376	.	+	.	ID=CCRYP_002755-RA|size1124630-processed-gene-8.19-mRNA-1:exon:781;Parent=CCRYP_002755-RA|size1124630-processed-gene-8.19-mRNA-1;
scaffold63|size1124630	maker	CDS	808099	809376	.	+	0	ID=CCRYP_002755-RA|size1124630-processed-gene-8.19-mRNA-1:cds;Parent=CCRYP_002755-RA|size1124630-processed-gene-8.19-mRNA-1;
scaffold63|size1124630	maker	gene	871690	871938	.	+	.	ID=CCRYP_002763|size1124630-processed-gene-8.31;Name=CCRYP_002763|size1124630-processed-gene-8.31;Alias=snap_masked-scaffold63|size1124630-processed-gene-8.31;
scaffold63|size1124630	maker	mRNA	871690	871938	.	+	.	ID=CCRYP_002763|size1124630-processed-gene-8.31-mRNA-1;Parent=CCRYP_002763|size1124630-processed-gene-8.31;Name=CCRYP_002763|size1124630-processed-gene-8.31-mRNA-1;Alias=snap_masked-scaffold63|size1124630-processed-gene-8.31-mRNA-1;_AED=0.42;_QI=0|-1|0|1|-1|1|1|0|82;_eAED=0.42;
scaffold63|size1124630	maker	exon	871690	871938	.	+	.	ID=CCRYP_002763-RA|size1124630-processed-gene-8.31-mRNA-1:exon:782;Parent=CCRYP_002763-RA|size1124630-processed-gene-8.31-mRNA-1;
scaffold63|size1124630	maker	CDS	871690	871938	.	+	0	ID=CCRYP_002763-RA|size1124630-processed-gene-8.31-mRNA-1:cds;Parent=CCRYP_002763-RA|size1124630-processed-gene-8.31-mRNA-1;
scaffold63|size1124630	maker	gene	852649	853164	.	+	.	ID=CCRYP_002760|size1124630-processed-gene-8.26;Name=CCRYP_002760|size1124630-processed-gene-8.26;Alias=snap_masked-scaffold63|size1124630-processed-gene-8.26;
scaffold63|size1124630	maker	mRNA	852649	853164	.	+	.	ID=CCRYP_002760|size1124630-processed-gene-8.26-mRNA-1;Parent=CCRYP_002760|size1124630-processed-gene-8.26;Name=CCRYP_002760|size1124630-processed-gene-8.26-mRNA-1;Alias=snap_masked-scaffold63|size1124630-processed-gene-8.26-mRNA-1;_AED=0.40;_QI=0|-1|0|1|-1|1|1|0|171;_eAED=0.42;
scaffold63|size1124630	maker	exon	852649	853164	.	+	.	ID=CCRYP_002760-RA|size1124630-processed-gene-8.26-mRNA-1:exon:783;Parent=CCRYP_002760-RA|size1124630-processed-gene-8.26-mRNA-1;
scaffold63|size1124630	maker	CDS	852649	853164	.	+	0	ID=CCRYP_002760-RA|size1124630-processed-gene-8.26-mRNA-1:cds;Parent=CCRYP_002760-RA|size1124630-processed-gene-8.26-mRNA-1;
scaffold63|size1124630	maker	gene	809626	810243	.	+	.	ID=CCRYP_002756|size1124630-processed-gene-8.20;Name=CCRYP_002756|size1124630-processed-gene-8.20;Alias=snap_masked-scaffold63|size1124630-processed-gene-8.20;
scaffold63|size1124630	maker	mRNA	809626	810243	.	+	.	ID=CCRYP_002756|size1124630-processed-gene-8.20-mRNA-1;Parent=CCRYP_002756|size1124630-processed-gene-8.20;Name=CCRYP_002756|size1124630-processed-gene-8.20-mRNA-1;Alias=snap_masked-scaffold63|size1124630-processed-gene-8.20-mRNA-1;_AED=0.42;_QI=0|-1|0|1|-1|1|1|0|205;_eAED=0.42;
scaffold63|size1124630	maker	exon	809626	810243	.	+	.	ID=CCRYP_002756-RA|size1124630-processed-gene-8.20-mRNA-1:exon:784;Parent=CCRYP_002756-RA|size1124630-processed-gene-8.20-mRNA-1;
scaffold63|size1124630	maker	CDS	809626	810243	.	+	0	ID=CCRYP_002756-RA|size1124630-processed-gene-8.20-mRNA-1:cds;Parent=CCRYP_002756-RA|size1124630-processed-gene-8.20-mRNA-1;
scaffold63|size1124630	maker	gene	872018	872245	.	+	.	ID=CCRYP_002764|size1124630-processed-gene-8.32;Name=CCRYP_002764|size1124630-processed-gene-8.32;Alias=snap_masked-scaffold63|size1124630-processed-gene-8.32;
scaffold63|size1124630	maker	mRNA	872018	872245	.	+	.	ID=CCRYP_002764|size1124630-processed-gene-8.32-mRNA-1;Parent=CCRYP_002764|size1124630-processed-gene-8.32;Name=CCRYP_002764|size1124630-processed-gene-8.32-mRNA-1;Alias=snap_masked-scaffold63|size1124630-processed-gene-8.32-mRNA-1;_AED=0.43;_QI=0|-1|0|1|-1|1|1|0|75;_eAED=0.43;
scaffold63|size1124630	maker	exon	872018	872245	.	+	.	ID=CCRYP_002764-RA|size1124630-processed-gene-8.32-mRNA-1:exon:785;Parent=CCRYP_002764-RA|size1124630-processed-gene-8.32-mRNA-1;
scaffold63|size1124630	maker	CDS	872018	872245	.	+	0	ID=CCRYP_002764-RA|size1124630-processed-gene-8.32-mRNA-1:cds;Parent=CCRYP_002764-RA|size1124630-processed-gene-8.32-mRNA-1;
scaffold63|size1124630	maker	gene	859321	859500	.	+	.	ID=CCRYP_002762|size1124630-exonerate_protein2genome-gene-8.7;Name=CCRYP_002762|size1124630-exonerate_protein2genome-gene-8.7;Alias=maker-scaffold63|size1124630-exonerate_protein2genome-gene-8.7;
scaffold63|size1124630	maker	mRNA	859321	859500	.	+	.	ID=CCRYP_002762|size1124630-exonerate_protein2genome-gene-8.7-mRNA-1;Parent=CCRYP_002762|size1124630-exonerate_protein2genome-gene-8.7;Name=CCRYP_002762|size1124630-exonerate_protein2genome-gene-8.7-mRNA-1;Alias=maker-scaffold63|size1124630-exonerate_protein2genome-gene-8.7-mRNA-1;_AED=0.47;_QI=0|-1|0|1|-1|0|1|0|59;_eAED=0.47;score=180;
scaffold63|size1124630	maker	exon	859321	859500	.	+	.	ID=CCRYP_002762-RA|size1124630-exonerate_protein2genome-gene-8.7-mRNA-1:exon:786;Parent=CCRYP_002762-RA|size1124630-exonerate_protein2genome-gene-8.7-mRNA-1;
scaffold63|size1124630	maker	CDS	859321	859500	.	+	0	ID=CCRYP_002762-RA|size1124630-exonerate_protein2genome-gene-8.7-mRNA-1:cds;Parent=CCRYP_002762-RA|size1124630-exonerate_protein2genome-gene-8.7-mRNA-1;
scaffold63|size1124630	maker	gene	873938	874381	.	-	.	ID=CCRYP_002767|size1124630-exonerate_protein2genome-gene-8.11;Name=CCRYP_002767|size1124630-exonerate_protein2genome-gene-8.11;Alias=maker-scaffold63|size1124630-exonerate_protein2genome-gene-8.11;
scaffold63|size1124630	maker	mRNA	873938	874381	.	-	.	ID=CCRYP_002767|size1124630-exonerate_protein2genome-gene-8.11-mRNA-1;Parent=CCRYP_002767|size1124630-exonerate_protein2genome-gene-8.11;Name=CCRYP_002767|size1124630-exonerate_protein2genome-gene-8.11-mRNA-1;Alias=maker-scaffold63|size1124630-exonerate_protein2genome-gene-8.11-mRNA-1;_AED=0.02;_QI=0|-1|0|1|-1|0|1|0|147;_eAED=0.02;score=444;
scaffold63|size1124630	maker	mRNA	873938	874297	.	-	.	ID=CCRYP_002767|size1124630-exonerate_protein2genome-gene-8.11-mRNA-2;Parent=CCRYP_002767|size1124630-exonerate_protein2genome-gene-8.11;Name=CCRYP_002767|size1124630-exonerate_protein2genome-gene-8.11-mRNA-2;Alias=maker-scaffold63|size1124630-exonerate_protein2genome-gene-8.11-mRNA-2;_AED=0.12;_QI=0|-1|0|1|-1|0|1|0|119;_eAED=0.12;score=360;
scaffold63|size1124630	maker	mRNA	873967	874041	.	-	.	ID=CCRYP_002767|size1124630-exonerate_protein2genome-gene-8.11-mRNA-3;Parent=CCRYP_002767|size1124630-exonerate_protein2genome-gene-8.11;Name=CCRYP_002767|size1124630-exonerate_protein2genome-gene-8.11-mRNA-3;Alias=maker-scaffold63|size1124630-exonerate_protein2genome-gene-8.11-mRNA-3;_AED=0.41;_QI=0|-1|0|1|-1|0|1|0|24;_eAED=1.00;score=75;
scaffold63|size1124630	maker	exon	873967	874041	.	-	.	ID=CCRYP_002767-RC|size1124630-exonerate_protein2genome-gene-8.11-mRNA-3:exon:789;Parent=CCRYP_002767-RC|size1124630-exonerate_protein2genome-gene-8.11-mRNA-3;
scaffold63|size1124630	maker	exon	873938	874297	.	-	.	ID=CCRYP_002767-RA|size1124630-exonerate_protein2genome-gene-8.11-mRNA-2:exon:788;Parent=CCRYP_002767-RA|size1124630-exonerate_protein2genome-gene-8.11-mRNA-2;
scaffold63|size1124630	maker	exon	873938	874381	.	-	.	ID=CCRYP_002767-RB|size1124630-exonerate_protein2genome-gene-8.11-mRNA-1:exon:787;Parent=CCRYP_002767-RB|size1124630-exonerate_protein2genome-gene-8.11-mRNA-1;
scaffold63|size1124630	maker	CDS	873938	874381	.	-	0	ID=CCRYP_002767-RB|size1124630-exonerate_protein2genome-gene-8.11-mRNA-1:cds;Parent=CCRYP_002767-RB|size1124630-exonerate_protein2genome-gene-8.11-mRNA-1;
scaffold63|size1124630	maker	CDS	873938	874297	.	-	0	ID=CCRYP_002767-RA|size1124630-exonerate_protein2genome-gene-8.11-mRNA-2:cds;Parent=CCRYP_002767-RA|size1124630-exonerate_protein2genome-gene-8.11-mRNA-2;
scaffold63|size1124630	maker	CDS	873967	874041	.	-	0	ID=CCRYP_002767-RC|size1124630-exonerate_protein2genome-gene-8.11-mRNA-3:cds;Parent=CCRYP_002767-RC|size1124630-exonerate_protein2genome-gene-8.11-mRNA-3;
scaffold63|size1124630	snap_masked	match	799588	799887	8.998	-	.	ID=scaffold63|size1124630:hit:8885:4.5.0.8;Name=snap_masked-scaffold63|size1124630-abinit-gene-8.16-mRNA-1
scaffold63|size1124630	snap_masked	match_part	799588	799887	8.998	-	.	ID=scaffold63|size1124630:hsp:15545:4.5.0.8;Parent=scaffold63|size1124630:hit:8885:4.5.0.8;Target=snap_masked-scaffold63|size1124630-abinit-gene-8.16-mRNA-1 1 300 +;Gap=M300
scaffold63|size1124630	snap_masked	match	806388	806639	24.231	+	.	ID=scaffold63|size1124630:hit:8886:4.5.0.8;Name=snap_masked-scaffold63|size1124630-abinit-gene-8.17-mRNA-1
scaffold63|size1124630	snap_masked	match_part	806388	806639	24.231	+	.	ID=scaffold63|size1124630:hsp:15546:4.5.0.8;Parent=scaffold63|size1124630:hit:8886:4.5.0.8;Target=snap_masked-scaffold63|size1124630-abinit-gene-8.17-mRNA-1 1 252 +;Gap=M252
scaffold63|size1124630	snap_masked	match	806904	807608	51.585	+	.	ID=scaffold63|size1124630:hit:8887:4.5.0.8;Name=snap_masked-scaffold63|size1124630-abinit-gene-8.18-mRNA-1
scaffold63|size1124630	snap_masked	match_part	806904	807608	51.585	+	.	ID=scaffold63|size1124630:hsp:15547:4.5.0.8;Parent=scaffold63|size1124630:hit:8887:4.5.0.8;Target=snap_masked-scaffold63|size1124630-abinit-gene-8.18-mRNA-1 1 705 +;Gap=M705
scaffold63|size1124630	snap_masked	match	808099	809376	24.369	+	.	ID=scaffold63|size1124630:hit:8888:4.5.0.8;Name=snap_masked-scaffold63|size1124630-abinit-gene-8.19-mRNA-1
scaffold63|size1124630	snap_masked	match_part	808099	809376	24.369	+	.	ID=scaffold63|size1124630:hsp:15548:4.5.0.8;Parent=scaffold63|size1124630:hit:8888:4.5.0.8;Target=snap_masked-scaffold63|size1124630-abinit-gene-8.19-mRNA-1 1 1278 +;Gap=M1278
scaffold63|size1124630	snap_masked	match	809626	810243	14.938	+	.	ID=scaffold63|size1124630:hit:8889:4.5.0.8;Name=snap_masked-scaffold63|size1124630-abinit-gene-8.20-mRNA-1
scaffold63|size1124630	snap_masked	match_part	809626	810243	14.938	+	.	ID=scaffold63|size1124630:hsp:15549:4.5.0.8;Parent=scaffold63|size1124630:hit:8889:4.5.0.8;Target=snap_masked-scaffold63|size1124630-abinit-gene-8.20-mRNA-1 1 618 +;Gap=M618
scaffold63|size1124630	snap_masked	match	810428	811840	69.469	+	.	ID=scaffold63|size1124630:hit:8890:4.5.0.8;Name=snap_masked-scaffold63|size1124630-abinit-gene-8.21-mRNA-1
scaffold63|size1124630	snap_masked	match_part	810428	811840	69.469	+	.	ID=scaffold63|size1124630:hsp:15550:4.5.0.8;Parent=scaffold63|size1124630:hit:8890:4.5.0.8;Target=snap_masked-scaffold63|size1124630-abinit-gene-8.21-mRNA-1 1 1413 +;Gap=M1413
scaffold63|size1124630	snap_masked	match	824102	824605	42.282	+	.	ID=scaffold63|size1124630:hit:8891:4.5.0.8;Name=snap_masked-scaffold63|size1124630-abinit-gene-8.22-mRNA-1
scaffold63|size1124630	snap_masked	match_part	824102	824605	42.282	+	.	ID=scaffold63|size1124630:hsp:15551:4.5.0.8;Parent=scaffold63|size1124630:hit:8891:4.5.0.8;Target=snap_masked-scaffold63|size1124630-abinit-gene-8.22-mRNA-1 1 504 +;Gap=M504
scaffold63|size1124630	snap_masked	match	826860	828505	93.814	+	.	ID=scaffold63|size1124630:hit:8892:4.5.0.8;Name=snap_masked-scaffold63|size1124630-abinit-gene-8.23-mRNA-1
scaffold63|size1124630	snap_masked	match_part	826860	827348	16.945	+	.	ID=scaffold63|size1124630:hsp:15552:4.5.0.8;Parent=scaffold63|size1124630:hit:8892:4.5.0.8;Target=snap_masked-scaffold63|size1124630-abinit-gene-8.23-mRNA-1 1 489 +;Gap=M489
scaffold63|size1124630	snap_masked	match_part	827491	827658	15.544	+	.	ID=scaffold63|size1124630:hsp:15553:4.5.0.8;Parent=scaffold63|size1124630:hit:8892:4.5.0.8;Target=snap_masked-scaffold63|size1124630-abinit-gene-8.23-mRNA-1 490 657 +;Gap=M168
scaffold63|size1124630	snap_masked	match_part	827738	827976	27.604	+	.	ID=scaffold63|size1124630:hsp:15554:4.5.0.8;Parent=scaffold63|size1124630:hit:8892:4.5.0.8;Target=snap_masked-scaffold63|size1124630-abinit-gene-8.23-mRNA-1 658 896 +;Gap=M239
scaffold63|size1124630	snap_masked	match_part	828074	828218	18.191	+	.	ID=scaffold63|size1124630:hsp:15555:4.5.0.8;Parent=scaffold63|size1124630:hit:8892:4.5.0.8;Target=snap_masked-scaffold63|size1124630-abinit-gene-8.23-mRNA-1 897 1041 +;Gap=M145
scaffold63|size1124630	snap_masked	match_part	828308	828505	15.530	+	.	ID=scaffold63|size1124630:hsp:15556:4.5.0.8;Parent=scaffold63|size1124630:hit:8892:4.5.0.8;Target=snap_masked-scaffold63|size1124630-abinit-gene-8.23-mRNA-1 1042 1239 +;Gap=M198
scaffold63|size1124630	snap_masked	match	829015	832515	-225.711	+	.	ID=scaffold63|size1124630:hit:8893:4.5.0.8;Name=snap_masked-scaffold63|size1124630-abinit-gene-8.24-mRNA-1
scaffold63|size1124630	snap_masked	match_part	829015	829999	-238.951	+	.	ID=scaffold63|size1124630:hsp:15557:4.5.0.8;Parent=scaffold63|size1124630:hit:8893:4.5.0.8;Target=snap_masked-scaffold63|size1124630-abinit-gene-8.24-mRNA-1 1 985 +;Gap=M985
scaffold63|size1124630	snap_masked	match_part	832478	832515	13.240	+	.	ID=scaffold63|size1124630:hsp:15558:4.5.0.8;Parent=scaffold63|size1124630:hit:8893:4.5.0.8;Target=snap_masked-scaffold63|size1124630-abinit-gene-8.24-mRNA-1 986 1023 +;Gap=M38
scaffold63|size1124630	snap_masked	match	844397	847915	284.867	+	.	ID=scaffold63|size1124630:hit:8894:4.5.0.8;Name=snap_masked-scaffold63|size1124630-abinit-gene-8.25-mRNA-1
scaffold63|size1124630	snap_masked	match_part	844397	846132	144.588	+	.	ID=scaffold63|size1124630:hsp:15559:4.5.0.8;Parent=scaffold63|size1124630:hit:8894:4.5.0.8;Target=snap_masked-scaffold63|size1124630-abinit-gene-8.25-mRNA-1 1 1736 +;Gap=M1736
scaffold63|size1124630	snap_masked	match_part	846235	847218	77.584	+	.	ID=scaffold63|size1124630:hsp:15560:4.5.0.8;Parent=scaffold63|size1124630:hit:8894:4.5.0.8;Target=snap_masked-scaffold63|size1124630-abinit-gene-8.25-mRNA-1 1737 2720 +;Gap=M984
scaffold63|size1124630	snap_masked	match_part	847354	847915	62.695	+	.	ID=scaffold63|size1124630:hsp:15561:4.5.0.8;Parent=scaffold63|size1124630:hit:8894:4.5.0.8;Target=snap_masked-scaffold63|size1124630-abinit-gene-8.25-mRNA-1 2721 3282 +;Gap=M562
scaffold63|size1124630	snap_masked	match	852649	853164	21.669	+	.	ID=scaffold63|size1124630:hit:8895:4.5.0.8;Name=snap_masked-scaffold63|size1124630-abinit-gene-8.26-mRNA-1
scaffold63|size1124630	snap_masked	match_part	852649	853164	21.669	+	.	ID=scaffold63|size1124630:hsp:15562:4.5.0.8;Parent=scaffold63|size1124630:hit:8895:4.5.0.8;Target=snap_masked-scaffold63|size1124630-abinit-gene-8.26-mRNA-1 1 516 +;Gap=M516
scaffold63|size1124630	snap_masked	match	853194	853496	25.645	+	.	ID=scaffold63|size1124630:hit:8896:4.5.0.8;Name=snap_masked-scaffold63|size1124630-abinit-gene-8.27-mRNA-1
scaffold63|size1124630	snap_masked	match_part	853194	853496	25.645	+	.	ID=scaffold63|size1124630:hsp:15563:4.5.0.8;Parent=scaffold63|size1124630:hit:8896:4.5.0.8;Target=snap_masked-scaffold63|size1124630-abinit-gene-8.27-mRNA-1 1 303 +;Gap=M303
scaffold63|size1124630	snap_masked	match	855796	856296	38.799	+	.	ID=scaffold63|size1124630:hit:8897:4.5.0.8;Name=snap_masked-scaffold63|size1124630-abinit-gene-8.28-mRNA-1
scaffold63|size1124630	snap_masked	match_part	855796	856296	38.799	+	.	ID=scaffold63|size1124630:hsp:15564:4.5.0.8;Parent=scaffold63|size1124630:hit:8897:4.5.0.8;Target=snap_masked-scaffold63|size1124630-abinit-gene-8.28-mRNA-1 1 501 +;Gap=M501
scaffold63|size1124630	snap_masked	match	856908	857355	11.044	+	.	ID=scaffold63|size1124630:hit:8898:4.5.0.8;Name=snap_masked-scaffold63|size1124630-abinit-gene-8.29-mRNA-1
scaffold63|size1124630	snap_masked	match_part	856908	857310	13.994	+	.	ID=scaffold63|size1124630:hsp:15565:4.5.0.8;Parent=scaffold63|size1124630:hit:8898:4.5.0.8;Target=snap_masked-scaffold63|size1124630-abinit-gene-8.29-mRNA-1 1 403 +;Gap=M403
scaffold63|size1124630	snap_masked	match_part	857333	857355	-2.950	+	.	ID=scaffold63|size1124630:hsp:15566:4.5.0.8;Parent=scaffold63|size1124630:hit:8898:4.5.0.8;Target=snap_masked-scaffold63|size1124630-abinit-gene-8.29-mRNA-1 404 426 +;Gap=M23
scaffold63|size1124630	snap_masked	match	858232	859305	55.856	+	.	ID=scaffold63|size1124630:hit:8899:4.5.0.8;Name=snap_masked-scaffold63|size1124630-abinit-gene-8.30-mRNA-1
scaffold63|size1124630	snap_masked	match_part	858232	859305	55.856	+	.	ID=scaffold63|size1124630:hsp:15567:4.5.0.8;Parent=scaffold63|size1124630:hit:8899:4.5.0.8;Target=snap_masked-scaffold63|size1124630-abinit-gene-8.30-mRNA-1 1 1074 +;Gap=M1074
scaffold63|size1124630	snap_masked	match	871690	871938	11.985	+	.	ID=scaffold63|size1124630:hit:8900:4.5.0.8;Name=snap_masked-scaffold63|size1124630-abinit-gene-8.31-mRNA-1
scaffold63|size1124630	snap_masked	match_part	871690	871938	11.985	+	.	ID=scaffold63|size1124630:hsp:15568:4.5.0.8;Parent=scaffold63|size1124630:hit:8900:4.5.0.8;Target=snap_masked-scaffold63|size1124630-abinit-gene-8.31-mRNA-1 1 249 +;Gap=M249
scaffold63|size1124630	snap_masked	match	872018	872245	16.428	+	.	ID=scaffold63|size1124630:hit:8901:4.5.0.8;Name=snap_masked-scaffold63|size1124630-abinit-gene-8.32-mRNA-1
scaffold63|size1124630	snap_masked	match_part	872018	872245	16.428	+	.	ID=scaffold63|size1124630:hsp:15569:4.5.0.8;Parent=scaffold63|size1124630:hit:8901:4.5.0.8;Target=snap_masked-scaffold63|size1124630-abinit-gene-8.32-mRNA-1 1 228 +;Gap=M228
scaffold63|size1124630	snap_masked	match	801429	801675	33.189	-	.	ID=scaffold63|size1124630:hit:8902:4.5.0.8;Name=snap_masked-scaffold63|size1124630-abinit-gene-8.33-mRNA-1
scaffold63|size1124630	snap_masked	match_part	801509	801675	22.324	-	.	ID=scaffold63|size1124630:hsp:15570:4.5.0.8;Parent=scaffold63|size1124630:hit:8902:4.5.0.8;Target=snap_masked-scaffold63|size1124630-abinit-gene-8.33-mRNA-1 32 198 +;Gap=M167
scaffold63|size1124630	snap_masked	match_part	801429	801459	10.865	-	.	ID=scaffold63|size1124630:hsp:15571:4.5.0.8;Parent=scaffold63|size1124630:hit:8902:4.5.0.8;Target=snap_masked-scaffold63|size1124630-abinit-gene-8.33-mRNA-1 1 31 +;Gap=M31
scaffold63|size1124630	snap_masked	match	807804	808013	14.34	-	.	ID=scaffold63|size1124630:hit:8903:4.5.0.8;Name=snap_masked-scaffold63|size1124630-abinit-gene-8.34-mRNA-1
scaffold63|size1124630	snap_masked	match_part	807804	808013	14.340	-	.	ID=scaffold63|size1124630:hsp:15572:4.5.0.8;Parent=scaffold63|size1124630:hit:8903:4.5.0.8;Target=snap_masked-scaffold63|size1124630-abinit-gene-8.34-mRNA-1 1 210 +;Gap=M210
scaffold63|size1124630	snap_masked	match	837888	839027	40.818	-	.	ID=scaffold63|size1124630:hit:8904:4.5.0.8;Name=snap_masked-scaffold63|size1124630-abinit-gene-8.35-mRNA-1
scaffold63|size1124630	snap_masked	match_part	837888	839027	40.818	-	.	ID=scaffold63|size1124630:hsp:15573:4.5.0.8;Parent=scaffold63|size1124630:hit:8904:4.5.0.8;Target=snap_masked-scaffold63|size1124630-abinit-gene-8.35-mRNA-1 1 1140 +;Gap=M1140
scaffold63|size1124630	snap_masked	match	848643	849926	71.356	-	.	ID=scaffold63|size1124630:hit:8905:4.5.0.8;Name=snap_masked-scaffold63|size1124630-abinit-gene-8.36-mRNA-1
scaffold63|size1124630	snap_masked	match_part	848643	849926	71.356	-	.	ID=scaffold63|size1124630:hsp:15574:4.5.0.8;Parent=scaffold63|size1124630:hit:8905:4.5.0.8;Target=snap_masked-scaffold63|size1124630-abinit-gene-8.36-mRNA-1 1 1284 +;Gap=M1284
scaffold63|size1124630	snap_masked	match	863190	863716	26.448	-	.	ID=scaffold63|size1124630:hit:8906:4.5.0.8;Name=snap_masked-scaffold63|size1124630-abinit-gene-8.37-mRNA-1
scaffold63|size1124630	snap_masked	match_part	863686	863716	5.718	-	.	ID=scaffold63|size1124630:hsp:15575:4.5.0.8;Parent=scaffold63|size1124630:hit:8906:4.5.0.8;Target=snap_masked-scaffold63|size1124630-abinit-gene-8.37-mRNA-1 471 501 +;Gap=M31
scaffold63|size1124630	snap_masked	match_part	863190	863659	20.730	-	.	ID=scaffold63|size1124630:hsp:15576:4.5.0.8;Parent=scaffold63|size1124630:hit:8906:4.5.0.8;Target=snap_masked-scaffold63|size1124630-abinit-gene-8.37-mRNA-1 1 470 +;Gap=M470
scaffold63|size1124630	augustus_masked	match	806370	806639	0.69	+	.	ID=scaffold63|size1124630:hit:8907:4.5.0.8;Name=augustus_masked-scaffold63|size1124630-abinit-gene-8.3-mRNA-1
scaffold63|size1124630	augustus_masked	match_part	806370	806639	0.69	+	.	ID=scaffold63|size1124630:hsp:15577:4.5.0.8;Parent=scaffold63|size1124630:hit:8907:4.5.0.8;Target=augustus_masked-scaffold63|size1124630-abinit-gene-8.3-mRNA-1 1 270 +;Gap=M270
scaffold63|size1124630	augustus_masked	match	806904	807608	0.95	+	.	ID=scaffold63|size1124630:hit:8908:4.5.0.8;Name=augustus_masked-scaffold63|size1124630-abinit-gene-8.4-mRNA-1
scaffold63|size1124630	augustus_masked	match_part	806904	807608	0.95	+	.	ID=scaffold63|size1124630:hsp:15578:4.5.0.8;Parent=scaffold63|size1124630:hit:8908:4.5.0.8;Target=augustus_masked-scaffold63|size1124630-abinit-gene-8.4-mRNA-1 1 705 +;Gap=M705
scaffold63|size1124630	augustus_masked	match	808099	809376	0.99	+	.	ID=scaffold63|size1124630:hit:8909:4.5.0.8;Name=augustus_masked-scaffold63|size1124630-abinit-gene-8.5-mRNA-1
scaffold63|size1124630	augustus_masked	match_part	808099	809376	0.99	+	.	ID=scaffold63|size1124630:hsp:15579:4.5.0.8;Parent=scaffold63|size1124630:hit:8909:4.5.0.8;Target=augustus_masked-scaffold63|size1124630-abinit-gene-8.5-mRNA-1 1 1278 +;Gap=M1278
scaffold63|size1124630	augustus_masked	match	809626	810243	0.67	+	.	ID=scaffold63|size1124630:hit:8910:4.5.0.8;Name=augustus_masked-scaffold63|size1124630-abinit-gene-8.6-mRNA-1
scaffold63|size1124630	augustus_masked	match_part	809626	810243	0.67	+	.	ID=scaffold63|size1124630:hsp:15580:4.5.0.8;Parent=scaffold63|size1124630:hit:8910:4.5.0.8;Target=augustus_masked-scaffold63|size1124630-abinit-gene-8.6-mRNA-1 1 618 +;Gap=M618
scaffold63|size1124630	augustus_masked	match	810428	811840	0.95	+	.	ID=scaffold63|size1124630:hit:8911:4.5.0.8;Name=augustus_masked-scaffold63|size1124630-abinit-gene-8.7-mRNA-1
scaffold63|size1124630	augustus_masked	match_part	810428	811840	0.95	+	.	ID=scaffold63|size1124630:hsp:15581:4.5.0.8;Parent=scaffold63|size1124630:hit:8911:4.5.0.8;Target=augustus_masked-scaffold63|size1124630-abinit-gene-8.7-mRNA-1 1 1413 +;Gap=M1413
scaffold63|size1124630	augustus_masked	match	826860	828505	0.56	+	.	ID=scaffold63|size1124630:hit:8912:4.5.0.8;Name=augustus_masked-scaffold63|size1124630-abinit-gene-8.8-mRNA-1
scaffold63|size1124630	augustus_masked	match_part	826860	827348	0.56	+	.	ID=scaffold63|size1124630:hsp:15582:4.5.0.8;Parent=scaffold63|size1124630:hit:8912:4.5.0.8;Target=augustus_masked-scaffold63|size1124630-abinit-gene-8.8-mRNA-1 1 489 +;Gap=M489
scaffold63|size1124630	augustus_masked	match_part	827491	827658	0.56	+	.	ID=scaffold63|size1124630:hsp:15583:4.5.0.8;Parent=scaffold63|size1124630:hit:8912:4.5.0.8;Target=augustus_masked-scaffold63|size1124630-abinit-gene-8.8-mRNA-1 490 657 +;Gap=M168
scaffold63|size1124630	augustus_masked	match_part	827738	827976	0.56	+	.	ID=scaffold63|size1124630:hsp:15584:4.5.0.8;Parent=scaffold63|size1124630:hit:8912:4.5.0.8;Target=augustus_masked-scaffold63|size1124630-abinit-gene-8.8-mRNA-1 658 896 +;Gap=M239
scaffold63|size1124630	augustus_masked	match_part	828074	828218	0.56	+	.	ID=scaffold63|size1124630:hsp:15585:4.5.0.8;Parent=scaffold63|size1124630:hit:8912:4.5.0.8;Target=augustus_masked-scaffold63|size1124630-abinit-gene-8.8-mRNA-1 897 1041 +;Gap=M145
scaffold63|size1124630	augustus_masked	match_part	828308	828505	0.56	+	.	ID=scaffold63|size1124630:hsp:15586:4.5.0.8;Parent=scaffold63|size1124630:hit:8912:4.5.0.8;Target=augustus_masked-scaffold63|size1124630-abinit-gene-8.8-mRNA-1 1042 1239 +;Gap=M198
scaffold63|size1124630	augustus_masked	match	844397	847915	0.97	+	.	ID=scaffold63|size1124630:hit:8913:4.5.0.8;Name=augustus_masked-scaffold63|size1124630-abinit-gene-8.9-mRNA-1
scaffold63|size1124630	augustus_masked	match_part	844397	846132	0.97	+	.	ID=scaffold63|size1124630:hsp:15587:4.5.0.8;Parent=scaffold63|size1124630:hit:8913:4.5.0.8;Target=augustus_masked-scaffold63|size1124630-abinit-gene-8.9-mRNA-1 1 1736 +;Gap=M1736
scaffold63|size1124630	augustus_masked	match_part	846235	847266	0.97	+	.	ID=scaffold63|size1124630:hsp:15588:4.5.0.8;Parent=scaffold63|size1124630:hit:8913:4.5.0.8;Target=augustus_masked-scaffold63|size1124630-abinit-gene-8.9-mRNA-1 1737 2768 +;Gap=M1032
scaffold63|size1124630	augustus_masked	match_part	847354	847915	0.97	+	.	ID=scaffold63|size1124630:hsp:15589:4.5.0.8;Parent=scaffold63|size1124630:hit:8913:4.5.0.8;Target=augustus_masked-scaffold63|size1124630-abinit-gene-8.9-mRNA-1 2769 3330 +;Gap=M562
scaffold63|size1124630	augustus_masked	match	852649	853164	0.39	+	.	ID=scaffold63|size1124630:hit:8914:4.5.0.8;Name=augustus_masked-scaffold63|size1124630-abinit-gene-8.10-mRNA-1
scaffold63|size1124630	augustus_masked	match_part	852649	853164	0.39	+	.	ID=scaffold63|size1124630:hsp:15590:4.5.0.8;Parent=scaffold63|size1124630:hit:8914:4.5.0.8;Target=augustus_masked-scaffold63|size1124630-abinit-gene-8.10-mRNA-1 1 516 +;Gap=M516
scaffold63|size1124630	augustus_masked	match	855796	856296	0.5	+	.	ID=scaffold63|size1124630:hit:8915:4.5.0.8;Name=augustus_masked-scaffold63|size1124630-abinit-gene-8.11-mRNA-1
scaffold63|size1124630	augustus_masked	match_part	855796	856296	0.5	+	.	ID=scaffold63|size1124630:hsp:15591:4.5.0.8;Parent=scaffold63|size1124630:hit:8915:4.5.0.8;Target=augustus_masked-scaffold63|size1124630-abinit-gene-8.11-mRNA-1 1 501 +;Gap=M501
scaffold63|size1124630	augustus_masked	match	856614	859305	0.46	+	.	ID=scaffold63|size1124630:hit:8916:4.5.0.8;Name=augustus_masked-scaffold63|size1124630-abinit-gene-8.12-mRNA-1
scaffold63|size1124630	augustus_masked	match_part	856614	857310	0.46	+	.	ID=scaffold63|size1124630:hsp:15592:4.5.0.8;Parent=scaffold63|size1124630:hit:8916:4.5.0.8;Target=augustus_masked-scaffold63|size1124630-abinit-gene-8.12-mRNA-1 1 697 +;Gap=M697
scaffold63|size1124630	augustus_masked	match_part	858206	859305	0.46	+	.	ID=scaffold63|size1124630:hsp:15593:4.5.0.8;Parent=scaffold63|size1124630:hit:8916:4.5.0.8;Target=augustus_masked-scaffold63|size1124630-abinit-gene-8.12-mRNA-1 698 1797 +;Gap=M1100
scaffold63|size1124630	augustus_masked	match	806650	806859	0.94	-	.	ID=scaffold63|size1124630:hit:8917:4.5.0.8;Name=augustus_masked-scaffold63|size1124630-abinit-gene-8.13-mRNA-1
scaffold63|size1124630	augustus_masked	match_part	806650	806859	0.94	-	.	ID=scaffold63|size1124630:hsp:15594:4.5.0.8;Parent=scaffold63|size1124630:hit:8917:4.5.0.8;Target=augustus_masked-scaffold63|size1124630-abinit-gene-8.13-mRNA-1 1 210 +;Gap=M210
scaffold63|size1124630	augustus_masked	match	837888	839027	1	-	.	ID=scaffold63|size1124630:hit:8918:4.5.0.8;Name=augustus_masked-scaffold63|size1124630-abinit-gene-8.14-mRNA-1
scaffold63|size1124630	augustus_masked	match_part	837888	839027	1	-	.	ID=scaffold63|size1124630:hsp:15595:4.5.0.8;Parent=scaffold63|size1124630:hit:8918:4.5.0.8;Target=augustus_masked-scaffold63|size1124630-abinit-gene-8.14-mRNA-1 1 1140 +;Gap=M1140
scaffold63|size1124630	augustus_masked	match	848643	849926	1	-	.	ID=scaffold63|size1124630:hit:8919:4.5.0.8;Name=augustus_masked-scaffold63|size1124630-abinit-gene-8.15-mRNA-1
scaffold63|size1124630	augustus_masked	match_part	848643	849926	1	-	.	ID=scaffold63|size1124630:hsp:15596:4.5.0.8;Parent=scaffold63|size1124630:hit:8919:4.5.0.8;Target=augustus_masked-scaffold63|size1124630-abinit-gene-8.15-mRNA-1 1 1284 +;Gap=M1284
scaffold63|size1124630	model_gff:maker	match	826734	828908	1768	+	.	ID=scaffold63|size1124630:hit:8920:4.5.0.8;Name=maker-scaffold63|size1124630-exonerate_est2genome-gene-8.0-mRNA-1;score=1768
scaffold63|size1124630	model_gff:maker	match_part	826734	827348	.	+	.	ID=scaffold63|size1124630:hsp:15597:4.5.0.8;Parent=scaffold63|size1124630:hit:8920:4.5.0.8;Target=maker-scaffold63|size1124630-exonerate_est2genome-gene-8.0-mRNA-1 1 615 +;Gap=M615
scaffold63|size1124630	model_gff:maker	match_part	827491	827658	.	+	.	ID=scaffold63|size1124630:hsp:15598:4.5.0.8;Parent=scaffold63|size1124630:hit:8920:4.5.0.8;Target=maker-scaffold63|size1124630-exonerate_est2genome-gene-8.0-mRNA-1 616 783 +;Gap=M168
scaffold63|size1124630	model_gff:maker	match_part	827738	827976	.	+	.	ID=scaffold63|size1124630:hsp:15599:4.5.0.8;Parent=scaffold63|size1124630:hit:8920:4.5.0.8;Target=maker-scaffold63|size1124630-exonerate_est2genome-gene-8.0-mRNA-1 784 1022 +;Gap=M239
scaffold63|size1124630	model_gff:maker	match_part	828074	828218	.	+	.	ID=scaffold63|size1124630:hsp:15600:4.5.0.8;Parent=scaffold63|size1124630:hit:8920:4.5.0.8;Target=maker-scaffold63|size1124630-exonerate_est2genome-gene-8.0-mRNA-1 1023 1167 +;Gap=M145
scaffold63|size1124630	model_gff:maker	match_part	828308	828908	.	+	.	ID=scaffold63|size1124630:hsp:15601:4.5.0.8;Parent=scaffold63|size1124630:hit:8920:4.5.0.8;Target=maker-scaffold63|size1124630-exonerate_est2genome-gene-8.0-mRNA-1 1168 1768 +;Gap=M601
scaffold63|size1124630	model_gff:maker	match	826734	828908	1865	+	.	ID=scaffold63|size1124630:hit:8921:4.5.0.8;Name=maker-scaffold63|size1124630-exonerate_est2genome-gene-8.0-mRNA-2;score=1865
scaffold63|size1124630	model_gff:maker	match_part	826734	827348	.	+	.	ID=scaffold63|size1124630:hsp:15602:4.5.0.8;Parent=scaffold63|size1124630:hit:8921:4.5.0.8;Target=maker-scaffold63|size1124630-exonerate_est2genome-gene-8.0-mRNA-2 1 615 +;Gap=M615
scaffold63|size1124630	model_gff:maker	match_part	827491	827658	.	+	.	ID=scaffold63|size1124630:hsp:15603:4.5.0.8;Parent=scaffold63|size1124630:hit:8921:4.5.0.8;Target=maker-scaffold63|size1124630-exonerate_est2genome-gene-8.0-mRNA-2 616 783 +;Gap=M168
scaffold63|size1124630	model_gff:maker	match_part	827738	828218	.	+	.	ID=scaffold63|size1124630:hsp:15604:4.5.0.8;Parent=scaffold63|size1124630:hit:8921:4.5.0.8;Target=maker-scaffold63|size1124630-exonerate_est2genome-gene-8.0-mRNA-2 1385 1865 +;Gap=M481
scaffold63|size1124630	model_gff:maker	match_part	828308	828908	.	+	.	ID=scaffold63|size1124630:hsp:15605:4.5.0.8;Parent=scaffold63|size1124630:hit:8921:4.5.0.8;Target=maker-scaffold63|size1124630-exonerate_est2genome-gene-8.0-mRNA-2 784 1384 +;Gap=M601
scaffold63|size1124630	model_gff:maker	match	826799	828908	9119	+	.	ID=scaffold63|size1124630:hit:8922:4.5.0.8;Name=maker-scaffold63|size1124630-exonerate_est2genome-gene-8.0-mRNA-3;score=9119
scaffold63|size1124630	model_gff:maker	match_part	826799	827658	.	+	.	ID=scaffold63|size1124630:hsp:15606:4.5.0.8;Parent=scaffold63|size1124630:hit:8922:4.5.0.8;Target=maker-scaffold63|size1124630-exonerate_est2genome-gene-8.0-mRNA-3 986 1845 +;Gap=M860
scaffold63|size1124630	model_gff:maker	match_part	827738	827976	.	+	.	ID=scaffold63|size1124630:hsp:15607:4.5.0.8;Parent=scaffold63|size1124630:hit:8922:4.5.0.8;Target=maker-scaffold63|size1124630-exonerate_est2genome-gene-8.0-mRNA-3 1 239 +;Gap=M239
scaffold63|size1124630	model_gff:maker	match_part	828074	828218	.	+	.	ID=scaffold63|size1124630:hsp:15608:4.5.0.8;Parent=scaffold63|size1124630:hit:8922:4.5.0.8;Target=maker-scaffold63|size1124630-exonerate_est2genome-gene-8.0-mRNA-3 240 384 +;Gap=M145
scaffold63|size1124630	model_gff:maker	match_part	828308	828908	.	+	.	ID=scaffold63|size1124630:hsp:15609:4.5.0.8;Parent=scaffold63|size1124630:hit:8922:4.5.0.8;Target=maker-scaffold63|size1124630-exonerate_est2genome-gene-8.0-mRNA-3 385 985 +;Gap=M601
scaffold63|size1124630	model_gff:maker	match	844278	848142	18870	+	.	ID=scaffold63|size1124630:hit:8923:4.5.0.8;Name=maker-scaffold63|size1124630-exonerate_est2genome-gene-8.1-mRNA-1;score=18870
scaffold63|size1124630	model_gff:maker	match_part	844278	847266	.	+	.	ID=scaffold63|size1124630:hsp:15610:4.5.0.8;Parent=scaffold63|size1124630:hit:8923:4.5.0.8;Target=maker-scaffold63|size1124630-exonerate_est2genome-gene-8.1-mRNA-1 1 2989 +;Gap=M2989
scaffold63|size1124630	model_gff:maker	match_part	847354	848142	.	+	.	ID=scaffold63|size1124630:hsp:15611:4.5.0.8;Parent=scaffold63|size1124630:hit:8923:4.5.0.8;Target=maker-scaffold63|size1124630-exonerate_est2genome-gene-8.1-mRNA-1 2990 3778 +;Gap=M789
scaffold63|size1124630	model_gff:maker	match	810428	811840	1335	+	.	ID=scaffold63|size1124630:hit:8924:4.5.0.8;Name=maker-scaffold63|size1124630-exonerate_protein2genome-gene-8.3-mRNA-1;score=1335
scaffold63|size1124630	model_gff:maker	match_part	810428	810648	.	+	.	ID=scaffold63|size1124630:hsp:15612:4.5.0.8;Parent=scaffold63|size1124630:hit:8924:4.5.0.8;Target=maker-scaffold63|size1124630-exonerate_protein2genome-gene-8.3-mRNA-1 1 221 +;Gap=M221
scaffold63|size1124630	model_gff:maker	match_part	810727	811840	.	+	.	ID=scaffold63|size1124630:hsp:15613:4.5.0.8;Parent=scaffold63|size1124630:hit:8924:4.5.0.8;Target=maker-scaffold63|size1124630-exonerate_protein2genome-gene-8.3-mRNA-1 222 1335 +;Gap=M1114
scaffold63|size1124630	model_gff:maker	match	810491	811840	1308	+	.	ID=scaffold63|size1124630:hit:8925:4.5.0.8;Name=maker-scaffold63|size1124630-exonerate_protein2genome-gene-8.3-mRNA-2;score=1308
scaffold63|size1124630	model_gff:maker	match_part	810491	810852	.	+	.	ID=scaffold63|size1124630:hsp:15614:4.5.0.8;Parent=scaffold63|size1124630:hit:8925:4.5.0.8;Target=maker-scaffold63|size1124630-exonerate_protein2genome-gene-8.3-mRNA-2 1 362 +;Gap=M362
scaffold63|size1124630	model_gff:maker	match_part	810895	811840	.	+	.	ID=scaffold63|size1124630:hsp:15615:4.5.0.8;Parent=scaffold63|size1124630:hit:8925:4.5.0.8;Target=maker-scaffold63|size1124630-exonerate_protein2genome-gene-8.3-mRNA-2 363 1308 +;Gap=M946
scaffold63|size1124630	model_gff:maker	match	810647	811840	1164	+	.	ID=scaffold63|size1124630:hit:8926:4.5.0.8;Name=maker-scaffold63|size1124630-exonerate_protein2genome-gene-8.3-mRNA-3;score=1164
scaffold63|size1124630	model_gff:maker	match_part	810647	810995	.	+	.	ID=scaffold63|size1124630:hsp:15616:4.5.0.8;Parent=scaffold63|size1124630:hit:8926:4.5.0.8;Target=maker-scaffold63|size1124630-exonerate_protein2genome-gene-8.3-mRNA-3 1 349 +;Gap=M349
scaffold63|size1124630	model_gff:maker	match_part	811026	811840	.	+	.	ID=scaffold63|size1124630:hsp:15617:4.5.0.8;Parent=scaffold63|size1124630:hit:8926:4.5.0.8;Target=maker-scaffold63|size1124630-exonerate_protein2genome-gene-8.3-mRNA-3 350 1164 +;Gap=M815
scaffold63|size1124630	model_gff:maker	match	810428	811840	1413	+	.	ID=scaffold63|size1124630:hit:8927:4.5.0.8;Name=maker-scaffold63|size1124630-exonerate_protein2genome-gene-8.3-mRNA-4;score=1413
scaffold63|size1124630	model_gff:maker	match_part	810428	811840	.	+	.	ID=scaffold63|size1124630:hsp:15618:4.5.0.8;Parent=scaffold63|size1124630:hit:8927:4.5.0.8;Target=maker-scaffold63|size1124630-exonerate_protein2genome-gene-8.3-mRNA-4 1 1413 +;Gap=M1413
scaffold63|size1124630	model_gff:maker	match	810548	811840	1293	+	.	ID=scaffold63|size1124630:hit:8928:4.5.0.8;Name=maker-scaffold63|size1124630-exonerate_protein2genome-gene-8.3-mRNA-5;score=1293
scaffold63|size1124630	model_gff:maker	match_part	810548	811840	.	+	.	ID=scaffold63|size1124630:hsp:15619:4.5.0.8;Parent=scaffold63|size1124630:hit:8928:4.5.0.8;Target=maker-scaffold63|size1124630-exonerate_protein2genome-gene-8.3-mRNA-5 1 1293 +;Gap=M1293
scaffold63|size1124630	model_gff:maker	match	810647	811840	1194	+	.	ID=scaffold63|size1124630:hit:8929:4.5.0.8;Name=maker-scaffold63|size1124630-exonerate_protein2genome-gene-8.3-mRNA-6;score=1194
scaffold63|size1124630	model_gff:maker	match_part	810647	811840	.	+	.	ID=scaffold63|size1124630:hsp:15620:4.5.0.8;Parent=scaffold63|size1124630:hit:8929:4.5.0.8;Target=maker-scaffold63|size1124630-exonerate_protein2genome-gene-8.3-mRNA-6 1 1194 +;Gap=M1194
scaffold63|size1124630	model_gff:maker	match	810944	811840	897	+	.	ID=scaffold63|size1124630:hit:8930:4.5.0.8;Name=maker-scaffold63|size1124630-exonerate_protein2genome-gene-8.3-mRNA-7;score=897
scaffold63|size1124630	model_gff:maker	match_part	810944	811840	.	+	.	ID=scaffold63|size1124630:hsp:15621:4.5.0.8;Parent=scaffold63|size1124630:hit:8930:4.5.0.8;Target=maker-scaffold63|size1124630-exonerate_protein2genome-gene-8.3-mRNA-7 1 897 +;Gap=M897
scaffold63|size1124630	model_gff:maker	match	811220	811840	621	+	.	ID=scaffold63|size1124630:hit:8931:4.5.0.8;Name=maker-scaffold63|size1124630-exonerate_protein2genome-gene-8.3-mRNA-8;score=621
scaffold63|size1124630	model_gff:maker	match_part	811220	811840	.	+	.	ID=scaffold63|size1124630:hsp:15622:4.5.0.8;Parent=scaffold63|size1124630:hit:8931:4.5.0.8;Target=maker-scaffold63|size1124630-exonerate_protein2genome-gene-8.3-mRNA-8 1 621 +;Gap=M621
scaffold63|size1124630	model_gff:maker	match	811295	811840	546	+	.	ID=scaffold63|size1124630:hit:8932:4.5.0.8;Name=maker-scaffold63|size1124630-exonerate_protein2genome-gene-8.3-mRNA-9;score=546
scaffold63|size1124630	model_gff:maker	match_part	811295	811840	.	+	.	ID=scaffold63|size1124630:hsp:15623:4.5.0.8;Parent=scaffold63|size1124630:hit:8932:4.5.0.8;Target=maker-scaffold63|size1124630-exonerate_protein2genome-gene-8.3-mRNA-9 1 546 +;Gap=M546
scaffold63|size1124630	model_gff:maker	match	811383	811781	399	+	.	ID=scaffold63|size1124630:hit:8933:4.5.0.8;Name=maker-scaffold63|size1124630-exonerate_protein2genome-gene-8.3-mRNA-10;score=399
scaffold63|size1124630	model_gff:maker	match_part	811383	811781	.	+	.	ID=scaffold63|size1124630:hsp:15624:4.5.0.8;Parent=scaffold63|size1124630:hit:8933:4.5.0.8;Target=maker-scaffold63|size1124630-exonerate_protein2genome-gene-8.3-mRNA-10 1 399 +;Gap=M399
scaffold63|size1124630	model_gff:maker	match	811523	811840	318	+	.	ID=scaffold63|size1124630:hit:8934:4.5.0.8;Name=maker-scaffold63|size1124630-exonerate_protein2genome-gene-8.3-mRNA-11;score=318
scaffold63|size1124630	model_gff:maker	match_part	811523	811840	.	+	.	ID=scaffold63|size1124630:hsp:15625:4.5.0.8;Parent=scaffold63|size1124630:hit:8934:4.5.0.8;Target=maker-scaffold63|size1124630-exonerate_protein2genome-gene-8.3-mRNA-11 1 318 +;Gap=M318
scaffold63|size1124630	model_gff:maker	match	811625	811840	216	+	.	ID=scaffold63|size1124630:hit:8935:4.5.0.8;Name=maker-scaffold63|size1124630-exonerate_protein2genome-gene-8.3-mRNA-12;score=216
scaffold63|size1124630	model_gff:maker	match_part	811625	811840	.	+	.	ID=scaffold63|size1124630:hsp:15626:4.5.0.8;Parent=scaffold63|size1124630:hit:8935:4.5.0.8;Target=maker-scaffold63|size1124630-exonerate_protein2genome-gene-8.3-mRNA-12 1 216 +;Gap=M216
scaffold63|size1124630	model_gff:maker	match	810757	810816	60	+	.	ID=scaffold63|size1124630:hit:8936:4.5.0.8;Name=maker-scaffold63|size1124630-exonerate_protein2genome-gene-8.3-mRNA-13;score=60
scaffold63|size1124630	model_gff:maker	match_part	810757	810816	.	+	.	ID=scaffold63|size1124630:hsp:15627:4.5.0.8;Parent=scaffold63|size1124630:hit:8936:4.5.0.8;Target=maker-scaffold63|size1124630-exonerate_protein2genome-gene-8.3-mRNA-13 1 60 +;Gap=M60
scaffold63|size1124630	model_gff:maker	match	808369	809376	1008	+	.	ID=scaffold63|size1124630:hit:8937:4.5.0.8;Name=maker-scaffold63|size1124630-exonerate_protein2genome-gene-8.2-mRNA-1;score=1008
scaffold63|size1124630	model_gff:maker	match_part	808369	809376	.	+	.	ID=scaffold63|size1124630:hsp:15628:4.5.0.8;Parent=scaffold63|size1124630:hit:8937:4.5.0.8;Target=maker-scaffold63|size1124630-exonerate_protein2genome-gene-8.2-mRNA-1 1 1008 +;Gap=M1008
scaffold63|size1124630	model_gff:maker	match	858322	859305	942	+	.	ID=scaffold63|size1124630:hit:8938:4.5.0.8;Name=maker-scaffold63|size1124630-exonerate_protein2genome-gene-8.6-mRNA-1;score=942
scaffold63|size1124630	model_gff:maker	match_part	858322	858669	.	+	.	ID=scaffold63|size1124630:hsp:15629:4.5.0.8;Parent=scaffold63|size1124630:hit:8938:4.5.0.8;Target=maker-scaffold63|size1124630-exonerate_protein2genome-gene-8.6-mRNA-1 1 348 +;Gap=M348
scaffold63|size1124630	model_gff:maker	match_part	858712	859305	.	+	.	ID=scaffold63|size1124630:hsp:15630:4.5.0.8;Parent=scaffold63|size1124630:hit:8938:4.5.0.8;Target=maker-scaffold63|size1124630-exonerate_protein2genome-gene-8.6-mRNA-1 349 942 +;Gap=M594
scaffold63|size1124630	model_gff:maker	match	858608	859099	459	+	.	ID=scaffold63|size1124630:hit:8939:4.5.0.8;Name=maker-scaffold63|size1124630-exonerate_protein2genome-gene-8.6-mRNA-2;score=459
scaffold63|size1124630	model_gff:maker	match_part	858608	858719	.	+	.	ID=scaffold63|size1124630:hsp:15631:4.5.0.8;Parent=scaffold63|size1124630:hit:8939:4.5.0.8;Target=maker-scaffold63|size1124630-exonerate_protein2genome-gene-8.6-mRNA-2 1 112 +;Gap=M112
scaffold63|size1124630	model_gff:maker	match_part	858753	859099	.	+	.	ID=scaffold63|size1124630:hsp:15632:4.5.0.8;Parent=scaffold63|size1124630:hit:8939:4.5.0.8;Target=maker-scaffold63|size1124630-exonerate_protein2genome-gene-8.6-mRNA-2 113 459 +;Gap=M347
scaffold63|size1124630	model_gff:maker	match	858232	859305	1074	+	.	ID=scaffold63|size1124630:hit:8940:4.5.0.8;Name=maker-scaffold63|size1124630-exonerate_protein2genome-gene-8.6-mRNA-3;score=1074
scaffold63|size1124630	model_gff:maker	match_part	858232	859305	.	+	.	ID=scaffold63|size1124630:hsp:15633:4.5.0.8;Parent=scaffold63|size1124630:hit:8940:4.5.0.8;Target=maker-scaffold63|size1124630-exonerate_protein2genome-gene-8.6-mRNA-3 1 1074 +;Gap=M1074
scaffold63|size1124630	model_gff:maker	match	858448	859305	858	+	.	ID=scaffold63|size1124630:hit:8941:4.5.0.8;Name=maker-scaffold63|size1124630-exonerate_protein2genome-gene-8.6-mRNA-4;score=858
scaffold63|size1124630	model_gff:maker	match_part	858448	859305	.	+	.	ID=scaffold63|size1124630:hsp:15634:4.5.0.8;Parent=scaffold63|size1124630:hit:8941:4.5.0.8;Target=maker-scaffold63|size1124630-exonerate_protein2genome-gene-8.6-mRNA-4 1 858 +;Gap=M858
scaffold63|size1124630	model_gff:maker	match	858745	859305	561	+	.	ID=scaffold63|size1124630:hit:8942:4.5.0.8;Name=maker-scaffold63|size1124630-exonerate_protein2genome-gene-8.6-mRNA-5;score=561
scaffold63|size1124630	model_gff:maker	match_part	858745	859305	.	+	.	ID=scaffold63|size1124630:hsp:15635:4.5.0.8;Parent=scaffold63|size1124630:hit:8942:4.5.0.8;Target=maker-scaffold63|size1124630-exonerate_protein2genome-gene-8.6-mRNA-5 1 561 +;Gap=M561
scaffold63|size1124630	model_gff:maker	match	859096	859305	210	+	.	ID=scaffold63|size1124630:hit:8943:4.5.0.8;Name=maker-scaffold63|size1124630-exonerate_protein2genome-gene-8.6-mRNA-6;score=210
scaffold63|size1124630	model_gff:maker	match_part	859096	859305	.	+	.	ID=scaffold63|size1124630:hsp:15636:4.5.0.8;Parent=scaffold63|size1124630:hit:8943:4.5.0.8;Target=maker-scaffold63|size1124630-exonerate_protein2genome-gene-8.6-mRNA-6 1 210 +;Gap=M210
scaffold63|size1124630	model_gff:maker	match	873938	874381	444	-	.	ID=scaffold63|size1124630:hit:8944:4.5.0.8;Name=maker-scaffold63|size1124630-exonerate_protein2genome-gene-8.11-mRNA-1;score=444
scaffold63|size1124630	model_gff:maker	match_part	873938	874381	.	-	.	ID=scaffold63|size1124630:hsp:15637:4.5.0.8;Parent=scaffold63|size1124630:hit:8944:4.5.0.8;Target=maker-scaffold63|size1124630-exonerate_protein2genome-gene-8.11-mRNA-1 1 444 +;Gap=M444
scaffold63|size1124630	model_gff:maker	match	873938	874297	360	-	.	ID=scaffold63|size1124630:hit:8945:4.5.0.8;Name=maker-scaffold63|size1124630-exonerate_protein2genome-gene-8.11-mRNA-2;score=360
scaffold63|size1124630	model_gff:maker	match_part	873938	874297	.	-	.	ID=scaffold63|size1124630:hsp:15638:4.5.0.8;Parent=scaffold63|size1124630:hit:8945:4.5.0.8;Target=maker-scaffold63|size1124630-exonerate_protein2genome-gene-8.11-mRNA-2 1 360 +;Gap=M360
scaffold63|size1124630	model_gff:maker	match	873967	874041	75	-	.	ID=scaffold63|size1124630:hit:8946:4.5.0.8;Name=maker-scaffold63|size1124630-exonerate_protein2genome-gene-8.11-mRNA-3;score=75
scaffold63|size1124630	model_gff:maker	match_part	873967	874041	.	-	.	ID=scaffold63|size1124630:hsp:15639:4.5.0.8;Parent=scaffold63|size1124630:hit:8946:4.5.0.8;Target=maker-scaffold63|size1124630-exonerate_protein2genome-gene-8.11-mRNA-3 1 75 +;Gap=M75
scaffold63|size1124630	model_gff:maker	match	873085	873300	216	+	.	ID=scaffold63|size1124630:hit:8947:4.5.0.8;Name=maker-scaffold63|size1124630-exonerate_protein2genome-gene-8.8-mRNA-1;score=216
scaffold63|size1124630	model_gff:maker	match_part	873085	873300	.	+	.	ID=scaffold63|size1124630:hsp:15640:4.5.0.8;Parent=scaffold63|size1124630:hit:8947:4.5.0.8;Target=maker-scaffold63|size1124630-exonerate_protein2genome-gene-8.8-mRNA-1 1 216 +;Gap=M216
scaffold63|size1124630	model_gff:maker	match	859321	859500	180	+	.	ID=scaffold63|size1124630:hit:8948:4.5.0.8;Name=maker-scaffold63|size1124630-exonerate_protein2genome-gene-8.7-mRNA-1;score=180
scaffold63|size1124630	model_gff:maker	match_part	859321	859500	.	+	.	ID=scaffold63|size1124630:hsp:15641:4.5.0.8;Parent=scaffold63|size1124630:hit:8948:4.5.0.8;Target=maker-scaffold63|size1124630-exonerate_protein2genome-gene-8.7-mRNA-1 1 180 +;Gap=M180
scaffold63|size1124630	model_gff:maker	match	873330	873503	174	+	.	ID=scaffold63|size1124630:hit:8949:4.5.0.8;Name=maker-scaffold63|size1124630-exonerate_protein2genome-gene-8.9-mRNA-1;score=174
scaffold63|size1124630	model_gff:maker	match_part	873330	873503	.	+	.	ID=scaffold63|size1124630:hsp:15642:4.5.0.8;Parent=scaffold63|size1124630:hit:8949:4.5.0.8;Target=maker-scaffold63|size1124630-exonerate_protein2genome-gene-8.9-mRNA-1 1 174 +;Gap=M174
###
scaffold63|size1124630	maker	gene	977698	980147	.	+	.	ID=CCRYP_002774|size1124630-augustus-gene-9.32;Name=CCRYP_002774|size1124630-augustus-gene-9.32;Alias=maker-scaffold63|size1124630-augustus-gene-9.32;
scaffold63|size1124630	maker	mRNA	977698	980147	.	+	.	ID=CCRYP_002774|size1124630-augustus-gene-9.32-mRNA-1;Parent=CCRYP_002774|size1124630-augustus-gene-9.32;Name=CCRYP_002774|size1124630-augustus-gene-9.32-mRNA-1;Alias=maker-scaffold63|size1124630-augustus-gene-9.32-mRNA-1;_AED=0.13;_QI=91|0.85|0.75|1|0.85|0.87|8|165|526;_eAED=0.13;
scaffold63|size1124630	maker	mRNA	977698	980147	.	+	.	ID=CCRYP_002774|size1124630-augustus-gene-9.32-mRNA-2;Parent=CCRYP_002774|size1124630-augustus-gene-9.32;Name=CCRYP_002774|size1124630-augustus-gene-9.32-mRNA-2;Alias=maker-scaffold63|size1124630-augustus-gene-9.32-mRNA-2;_AED=0.10;_QI=91|0.66|0.71|1|0.5|0.57|7|165|565;_eAED=0.10;
scaffold63|size1124630	maker	mRNA	977698	980147	.	+	.	ID=CCRYP_002774|size1124630-augustus-gene-9.32-mRNA-3;Parent=CCRYP_002774|size1124630-augustus-gene-9.32;Name=CCRYP_002774|size1124630-augustus-gene-9.32-mRNA-3;Alias=maker-scaffold63|size1124630-augustus-gene-9.32-mRNA-3;_AED=0.10;_QI=91|0.83|0.85|1|0.66|0.57|7|165|559;_eAED=0.10;
scaffold63|size1124630	maker	mRNA	977698	980147	.	+	.	ID=CCRYP_002774|size1124630-augustus-gene-9.32-mRNA-4;Parent=CCRYP_002774|size1124630-augustus-gene-9.32;Name=CCRYP_002774|size1124630-augustus-gene-9.32-mRNA-4;Alias=maker-scaffold63|size1124630-augustus-gene-9.32-mRNA-4;_AED=0.05;_QI=91|1|1|1|1|0.75|4|1589|167;_eAED=0.05;
scaffold63|size1124630	maker	mRNA	977698	980147	.	+	.	ID=CCRYP_002774|size1124630-augustus-gene-9.32-mRNA-5;Parent=CCRYP_002774|size1124630-augustus-gene-9.32;Name=CCRYP_002774|size1124630-augustus-gene-9.32-mRNA-5;Alias=maker-scaffold63|size1124630-augustus-gene-9.32-mRNA-5;_AED=0.04;_QI=91|1|1|1|1|0.66|3|1667|167;_eAED=0.04;
scaffold63|size1124630	maker	exon	977698	978029	.	+	.	ID=CCRYP_002774-RC|size1124630-augustus-gene-9.32-mRNA-1:exon:790;Parent=CCRYP_002774-RC|size1124630-augustus-gene-9.32-mRNA-1,CCRYP_002774-RC|size1124630-augustus-gene-9.32-mRNA-2,CCRYP_002774-RC|size1124630-augustus-gene-9.32-mRNA-3,CCRYP_002774-RC|size1124630-augustus-gene-9.32-mRNA-4,CCRYP_002774-RC|size1124630-augustus-gene-9.32-mRNA-5;
scaffold63|size1124630	maker	exon	978119	978325	.	+	.	ID=CCRYP_002774-RC|size1124630-augustus-gene-9.32-mRNA-1:exon:791;Parent=CCRYP_002774-RC|size1124630-augustus-gene-9.32-mRNA-1,CCRYP_002774-RC|size1124630-augustus-gene-9.32-mRNA-2,CCRYP_002774-RC|size1124630-augustus-gene-9.32-mRNA-3;
scaffold63|size1124630	maker	exon	978405	978659	.	+	.	ID=CCRYP_002774-RC|size1124630-augustus-gene-9.32-mRNA-1:exon:792;Parent=CCRYP_002774-RC|size1124630-augustus-gene-9.32-mRNA-1,CCRYP_002774-RC|size1124630-augustus-gene-9.32-mRNA-3;
scaffold63|size1124630	maker	exon	978748	978861	.	+	.	ID=CCRYP_002774-RC|size1124630-augustus-gene-9.32-mRNA-1:exon:793;Parent=CCRYP_002774-RC|size1124630-augustus-gene-9.32-mRNA-1;
scaffold63|size1124630	maker	exon	978953	978963	.	+	.	ID=CCRYP_002774-RC|size1124630-augustus-gene-9.32-mRNA-1:exon:794;Parent=CCRYP_002774-RC|size1124630-augustus-gene-9.32-mRNA-1;
scaffold63|size1124630	maker	exon	979053	979347	.	+	.	ID=CCRYP_002774-RC|size1124630-augustus-gene-9.32-mRNA-1:exon:795;Parent=CCRYP_002774-RC|size1124630-augustus-gene-9.32-mRNA-1;
scaffold63|size1124630	maker	exon	979447	979674	.	+	.	ID=CCRYP_002774-RC|size1124630-augustus-gene-9.32-mRNA-1:exon:796;Parent=CCRYP_002774-RC|size1124630-augustus-gene-9.32-mRNA-1,CCRYP_002774-RC|size1124630-augustus-gene-9.32-mRNA-2,CCRYP_002774-RC|size1124630-augustus-gene-9.32-mRNA-3,CCRYP_002774-RC|size1124630-augustus-gene-9.32-mRNA-4;
scaffold63|size1124630	maker	exon	979753	980147	.	+	.	ID=CCRYP_002774-RC|size1124630-augustus-gene-9.32-mRNA-1:exon:797;Parent=CCRYP_002774-RC|size1124630-augustus-gene-9.32-mRNA-1,CCRYP_002774-RC|size1124630-augustus-gene-9.32-mRNA-2,CCRYP_002774-RC|size1124630-augustus-gene-9.32-mRNA-3,CCRYP_002774-RC|size1124630-augustus-gene-9.32-mRNA-4;
scaffold63|size1124630	maker	exon	978387	978659	.	+	.	ID=CCRYP_002774-RB|size1124630-augustus-gene-9.32-mRNA-2:exon:798;Parent=CCRYP_002774-RB|size1124630-augustus-gene-9.32-mRNA-2;
scaffold63|size1124630	maker	exon	978748	978871	.	+	.	ID=CCRYP_002774-RB|size1124630-augustus-gene-9.32-mRNA-2:exon:799;Parent=CCRYP_002774-RB|size1124630-augustus-gene-9.32-mRNA-2,CCRYP_002774-RB|size1124630-augustus-gene-9.32-mRNA-3;
scaffold63|size1124630	maker	exon	978953	979347	.	+	.	ID=CCRYP_002774-RB|size1124630-augustus-gene-9.32-mRNA-2:exon:800;Parent=CCRYP_002774-RB|size1124630-augustus-gene-9.32-mRNA-2,CCRYP_002774-RB|size1124630-augustus-gene-9.32-mRNA-3;
scaffold63|size1124630	maker	exon	978119	979347	.	+	.	ID=CCRYP_002774-RD|size1124630-augustus-gene-9.32-mRNA-4:exon:801;Parent=CCRYP_002774-RD|size1124630-augustus-gene-9.32-mRNA-4,CCRYP_002774-RD|size1124630-augustus-gene-9.32-mRNA-5;
scaffold63|size1124630	maker	exon	979447	980147	.	+	.	ID=CCRYP_002774-RE|size1124630-augustus-gene-9.32-mRNA-5:exon:802;Parent=CCRYP_002774-RE|size1124630-augustus-gene-9.32-mRNA-5;
scaffold63|size1124630	maker	five_prime_UTR	977698	977788	.	+	.	ID=CCRYP_002774-RC|size1124630-augustus-gene-9.32-mRNA-1:five_prime_utr;Parent=CCRYP_002774-RC|size1124630-augustus-gene-9.32-mRNA-1;
scaffold63|size1124630	maker	CDS	977789	978029	.	+	0	ID=CCRYP_002774-RC|size1124630-augustus-gene-9.32-mRNA-1:cds;Parent=CCRYP_002774-RC|size1124630-augustus-gene-9.32-mRNA-1;
scaffold63|size1124630	maker	CDS	978119	978325	.	+	2	ID=CCRYP_002774-RC|size1124630-augustus-gene-9.32-mRNA-1:cds;Parent=CCRYP_002774-RC|size1124630-augustus-gene-9.32-mRNA-1;
scaffold63|size1124630	maker	CDS	978405	978659	.	+	2	ID=CCRYP_002774-RC|size1124630-augustus-gene-9.32-mRNA-1:cds;Parent=CCRYP_002774-RC|size1124630-augustus-gene-9.32-mRNA-1;
scaffold63|size1124630	maker	CDS	978748	978861	.	+	2	ID=CCRYP_002774-RC|size1124630-augustus-gene-9.32-mRNA-1:cds;Parent=CCRYP_002774-RC|size1124630-augustus-gene-9.32-mRNA-1;
scaffold63|size1124630	maker	CDS	978953	978963	.	+	2	ID=CCRYP_002774-RC|size1124630-augustus-gene-9.32-mRNA-1:cds;Parent=CCRYP_002774-RC|size1124630-augustus-gene-9.32-mRNA-1;
scaffold63|size1124630	maker	CDS	979053	979347	.	+	0	ID=CCRYP_002774-RC|size1124630-augustus-gene-9.32-mRNA-1:cds;Parent=CCRYP_002774-RC|size1124630-augustus-gene-9.32-mRNA-1;
scaffold63|size1124630	maker	CDS	979447	979674	.	+	2	ID=CCRYP_002774-RC|size1124630-augustus-gene-9.32-mRNA-1:cds;Parent=CCRYP_002774-RC|size1124630-augustus-gene-9.32-mRNA-1;
scaffold63|size1124630	maker	CDS	979753	979982	.	+	2	ID=CCRYP_002774-RC|size1124630-augustus-gene-9.32-mRNA-1:cds;Parent=CCRYP_002774-RC|size1124630-augustus-gene-9.32-mRNA-1;
scaffold63|size1124630	maker	three_prime_UTR	979983	980147	.	+	.	ID=CCRYP_002774-RC|size1124630-augustus-gene-9.32-mRNA-1:three_prime_utr;Parent=CCRYP_002774-RC|size1124630-augustus-gene-9.32-mRNA-1;
scaffold63|size1124630	maker	five_prime_UTR	977698	977788	.	+	.	ID=CCRYP_002774-RB|size1124630-augustus-gene-9.32-mRNA-2:five_prime_utr;Parent=CCRYP_002774-RB|size1124630-augustus-gene-9.32-mRNA-2;
scaffold63|size1124630	maker	CDS	977789	978029	.	+	0	ID=CCRYP_002774-RB|size1124630-augustus-gene-9.32-mRNA-2:cds;Parent=CCRYP_002774-RB|size1124630-augustus-gene-9.32-mRNA-2;
scaffold63|size1124630	maker	CDS	978119	978325	.	+	2	ID=CCRYP_002774-RB|size1124630-augustus-gene-9.32-mRNA-2:cds;Parent=CCRYP_002774-RB|size1124630-augustus-gene-9.32-mRNA-2;
scaffold63|size1124630	maker	CDS	978387	978659	.	+	2	ID=CCRYP_002774-RB|size1124630-augustus-gene-9.32-mRNA-2:cds;Parent=CCRYP_002774-RB|size1124630-augustus-gene-9.32-mRNA-2;
scaffold63|size1124630	maker	CDS	978748	978871	.	+	2	ID=CCRYP_002774-RB|size1124630-augustus-gene-9.32-mRNA-2:cds;Parent=CCRYP_002774-RB|size1124630-augustus-gene-9.32-mRNA-2;
scaffold63|size1124630	maker	CDS	978953	979347	.	+	1	ID=CCRYP_002774-RB|size1124630-augustus-gene-9.32-mRNA-2:cds;Parent=CCRYP_002774-RB|size1124630-augustus-gene-9.32-mRNA-2;
scaffold63|size1124630	maker	CDS	979447	979674	.	+	2	ID=CCRYP_002774-RB|size1124630-augustus-gene-9.32-mRNA-2:cds;Parent=CCRYP_002774-RB|size1124630-augustus-gene-9.32-mRNA-2;
scaffold63|size1124630	maker	CDS	979753	979982	.	+	2	ID=CCRYP_002774-RB|size1124630-augustus-gene-9.32-mRNA-2:cds;Parent=CCRYP_002774-RB|size1124630-augustus-gene-9.32-mRNA-2;
scaffold63|size1124630	maker	three_prime_UTR	979983	980147	.	+	.	ID=CCRYP_002774-RB|size1124630-augustus-gene-9.32-mRNA-2:three_prime_utr;Parent=CCRYP_002774-RB|size1124630-augustus-gene-9.32-mRNA-2;
scaffold63|size1124630	maker	five_prime_UTR	977698	977788	.	+	.	ID=CCRYP_002774-RA|size1124630-augustus-gene-9.32-mRNA-3:five_prime_utr;Parent=CCRYP_002774-RA|size1124630-augustus-gene-9.32-mRNA-3;
scaffold63|size1124630	maker	CDS	977789	978029	.	+	0	ID=CCRYP_002774-RA|size1124630-augustus-gene-9.32-mRNA-3:cds;Parent=CCRYP_002774-RA|size1124630-augustus-gene-9.32-mRNA-3;
scaffold63|size1124630	maker	CDS	978119	978325	.	+	2	ID=CCRYP_002774-RA|size1124630-augustus-gene-9.32-mRNA-3:cds;Parent=CCRYP_002774-RA|size1124630-augustus-gene-9.32-mRNA-3;
scaffold63|size1124630	maker	CDS	978405	978659	.	+	2	ID=CCRYP_002774-RA|size1124630-augustus-gene-9.32-mRNA-3:cds;Parent=CCRYP_002774-RA|size1124630-augustus-gene-9.32-mRNA-3;
scaffold63|size1124630	maker	CDS	978748	978871	.	+	2	ID=CCRYP_002774-RA|size1124630-augustus-gene-9.32-mRNA-3:cds;Parent=CCRYP_002774-RA|size1124630-augustus-gene-9.32-mRNA-3;
scaffold63|size1124630	maker	CDS	978953	979347	.	+	1	ID=CCRYP_002774-RA|size1124630-augustus-gene-9.32-mRNA-3:cds;Parent=CCRYP_002774-RA|size1124630-augustus-gene-9.32-mRNA-3;
scaffold63|size1124630	maker	CDS	979447	979674	.	+	2	ID=CCRYP_002774-RA|size1124630-augustus-gene-9.32-mRNA-3:cds;Parent=CCRYP_002774-RA|size1124630-augustus-gene-9.32-mRNA-3;
scaffold63|size1124630	maker	CDS	979753	979982	.	+	2	ID=CCRYP_002774-RA|size1124630-augustus-gene-9.32-mRNA-3:cds;Parent=CCRYP_002774-RA|size1124630-augustus-gene-9.32-mRNA-3;
scaffold63|size1124630	maker	three_prime_UTR	979983	980147	.	+	.	ID=CCRYP_002774-RA|size1124630-augustus-gene-9.32-mRNA-3:three_prime_utr;Parent=CCRYP_002774-RA|size1124630-augustus-gene-9.32-mRNA-3;
scaffold63|size1124630	maker	five_prime_UTR	977698	977788	.	+	.	ID=CCRYP_002774-RD|size1124630-augustus-gene-9.32-mRNA-4:five_prime_utr;Parent=CCRYP_002774-RD|size1124630-augustus-gene-9.32-mRNA-4;
scaffold63|size1124630	maker	CDS	977789	978029	.	+	0	ID=CCRYP_002774-RD|size1124630-augustus-gene-9.32-mRNA-4:cds;Parent=CCRYP_002774-RD|size1124630-augustus-gene-9.32-mRNA-4;
scaffold63|size1124630	maker	CDS	978119	978381	.	+	2	ID=CCRYP_002774-RD|size1124630-augustus-gene-9.32-mRNA-4:cds;Parent=CCRYP_002774-RD|size1124630-augustus-gene-9.32-mRNA-4;
scaffold63|size1124630	maker	three_prime_UTR	978382	979347	.	+	.	ID=CCRYP_002774-RD|size1124630-augustus-gene-9.32-mRNA-4:three_prime_utr;Parent=CCRYP_002774-RD|size1124630-augustus-gene-9.32-mRNA-4;
scaffold63|size1124630	maker	three_prime_UTR	979447	979674	.	+	.	ID=CCRYP_002774-RD|size1124630-augustus-gene-9.32-mRNA-4:three_prime_utr;Parent=CCRYP_002774-RD|size1124630-augustus-gene-9.32-mRNA-4;
scaffold63|size1124630	maker	three_prime_UTR	979753	980147	.	+	.	ID=CCRYP_002774-RD|size1124630-augustus-gene-9.32-mRNA-4:three_prime_utr;Parent=CCRYP_002774-RD|size1124630-augustus-gene-9.32-mRNA-4;
scaffold63|size1124630	maker	five_prime_UTR	977698	977788	.	+	.	ID=CCRYP_002774-RE|size1124630-augustus-gene-9.32-mRNA-5:five_prime_utr;Parent=CCRYP_002774-RE|size1124630-augustus-gene-9.32-mRNA-5;
scaffold63|size1124630	maker	CDS	977789	978029	.	+	0	ID=CCRYP_002774-RE|size1124630-augustus-gene-9.32-mRNA-5:cds;Parent=CCRYP_002774-RE|size1124630-augustus-gene-9.32-mRNA-5;
scaffold63|size1124630	maker	CDS	978119	978381	.	+	2	ID=CCRYP_002774-RE|size1124630-augustus-gene-9.32-mRNA-5:cds;Parent=CCRYP_002774-RE|size1124630-augustus-gene-9.32-mRNA-5;
scaffold63|size1124630	maker	three_prime_UTR	978382	979347	.	+	.	ID=CCRYP_002774-RE|size1124630-augustus-gene-9.32-mRNA-5:three_prime_utr;Parent=CCRYP_002774-RE|size1124630-augustus-gene-9.32-mRNA-5;
scaffold63|size1124630	maker	three_prime_UTR	979447	980147	.	+	.	ID=CCRYP_002774-RE|size1124630-augustus-gene-9.32-mRNA-5:three_prime_utr;Parent=CCRYP_002774-RE|size1124630-augustus-gene-9.32-mRNA-5;
scaffold63|size1124630	maker	gene	966819	973944	.	+	.	ID=CCRYP_002771|size1124630-exonerate_est2genome-gene-9.0;Name=CCRYP_002771|size1124630-exonerate_est2genome-gene-9.0;Alias=maker-scaffold63|size1124630-exonerate_est2genome-gene-9.0;
scaffold63|size1124630	maker	mRNA	966819	972338	.	+	.	ID=CCRYP_002771|size1124630-exonerate_est2genome-gene-9.0-mRNA-1;Parent=CCRYP_002771|size1124630-exonerate_est2genome-gene-9.0;Name=CCRYP_002771|size1124630-exonerate_est2genome-gene-9.0-mRNA-1;Alias=maker-scaffold63|size1124630-exonerate_est2genome-gene-9.0-mRNA-1;_AED=0.14;_QI=205|1|1|1|1|1|4|1926|988;_eAED=0.14;score=25432;
scaffold63|size1124630	maker	mRNA	966819	972338	.	+	.	ID=CCRYP_002771|size1124630-exonerate_est2genome-gene-9.0-mRNA-2;Parent=CCRYP_002771|size1124630-exonerate_est2genome-gene-9.0;Name=CCRYP_002771|size1124630-exonerate_est2genome-gene-9.0-mRNA-2;Alias=maker-scaffold63|size1124630-exonerate_est2genome-gene-9.0-mRNA-2;_AED=0.12;_QI=205|1|1|1|1|1|3|2470|896;_eAED=0.12;score=26788;
scaffold63|size1124630	maker	mRNA	972252	973944	.	+	.	ID=CCRYP_002771|size1124630-exonerate_est2genome-gene-9.0-mRNA-3;Parent=CCRYP_002771|size1124630-exonerate_est2genome-gene-9.0;Name=CCRYP_002771|size1124630-exonerate_est2genome-gene-9.0-mRNA-3;Alias=maker-scaffold63|size1124630-exonerate_est2genome-gene-9.0-mRNA-3;_AED=0.39;_QI=337|1|1|1|1|1|3|54|384;_eAED=0.39;score=7687;
scaffold63|size1124630	maker	mRNA	966819	972338	.	+	.	ID=CCRYP_002771|size1124630-exonerate_est2genome-gene-9.0-mRNA-4;Parent=CCRYP_002771|size1124630-exonerate_est2genome-gene-9.0;Name=CCRYP_002771|size1124630-exonerate_est2genome-gene-9.0-mRNA-4;Alias=maker-scaffold63|size1124630-exonerate_est2genome-gene-9.0-mRNA-4;_AED=0.12;_QI=205|1|1|1|1|1|2|2495|914;_eAED=0.12;score=27186;
scaffold63|size1124630	maker	exon	970129	972338	.	+	.	ID=CCRYP_002771-RA|size1124630-exonerate_est2genome-gene-9.0-mRNA-1:exon:803;Parent=CCRYP_002771-RA|size1124630-exonerate_est2genome-gene-9.0-mRNA-1;
scaffold63|size1124630	maker	exon	969822	969860	.	+	.	ID=CCRYP_002771-RA|size1124630-exonerate_est2genome-gene-9.0-mRNA-1:exon:804;Parent=CCRYP_002771-RA|size1124630-exonerate_est2genome-gene-9.0-mRNA-1;
scaffold63|size1124630	maker	exon	969442	969742	.	+	.	ID=CCRYP_002771-RA|size1124630-exonerate_est2genome-gene-9.0-mRNA-1:exon:805;Parent=CCRYP_002771-RA|size1124630-exonerate_est2genome-gene-9.0-mRNA-1,CCRYP_002771-RA|size1124630-exonerate_est2genome-gene-9.0-mRNA-2;
scaffold63|size1124630	maker	exon	966819	969366	.	+	.	ID=CCRYP_002771-RA|size1124630-exonerate_est2genome-gene-9.0-mRNA-1:exon:806;Parent=CCRYP_002771-RA|size1124630-exonerate_est2genome-gene-9.0-mRNA-1,CCRYP_002771-RA|size1124630-exonerate_est2genome-gene-9.0-mRNA-2,CCRYP_002771-RA|size1124630-exonerate_est2genome-gene-9.0-mRNA-4;
scaffold63|size1124630	maker	exon	969822	972338	.	+	.	ID=CCRYP_002771-RC|size1124630-exonerate_est2genome-gene-9.0-mRNA-2:exon:807;Parent=CCRYP_002771-RC|size1124630-exonerate_est2genome-gene-9.0-mRNA-2;
scaffold63|size1124630	maker	exon	972252	972975	.	+	.	ID=CCRYP_002771-RD|size1124630-exonerate_est2genome-gene-9.0-mRNA-3:exon:808;Parent=CCRYP_002771-RD|size1124630-exonerate_est2genome-gene-9.0-mRNA-3;
scaffold63|size1124630	maker	exon	973056	973104	.	+	.	ID=CCRYP_002771-RD|size1124630-exonerate_est2genome-gene-9.0-mRNA-3:exon:809;Parent=CCRYP_002771-RD|size1124630-exonerate_est2genome-gene-9.0-mRNA-3;
scaffold63|size1124630	maker	exon	973172	973944	.	+	.	ID=CCRYP_002771-RD|size1124630-exonerate_est2genome-gene-9.0-mRNA-3:exon:810;Parent=CCRYP_002771-RD|size1124630-exonerate_est2genome-gene-9.0-mRNA-3;
scaffold63|size1124630	maker	exon	969442	972338	.	+	.	ID=CCRYP_002771-RB|size1124630-exonerate_est2genome-gene-9.0-mRNA-4:exon:811;Parent=CCRYP_002771-RB|size1124630-exonerate_est2genome-gene-9.0-mRNA-4;
scaffold63|size1124630	maker	five_prime_UTR	966819	967023	.	+	.	ID=CCRYP_002771-RA|size1124630-exonerate_est2genome-gene-9.0-mRNA-1:five_prime_utr;Parent=CCRYP_002771-RA|size1124630-exonerate_est2genome-gene-9.0-mRNA-1;
scaffold63|size1124630	maker	CDS	967024	969366	.	+	0	ID=CCRYP_002771-RA|size1124630-exonerate_est2genome-gene-9.0-mRNA-1:cds;Parent=CCRYP_002771-RA|size1124630-exonerate_est2genome-gene-9.0-mRNA-1;
scaffold63|size1124630	maker	CDS	969442	969742	.	+	0	ID=CCRYP_002771-RA|size1124630-exonerate_est2genome-gene-9.0-mRNA-1:cds;Parent=CCRYP_002771-RA|size1124630-exonerate_est2genome-gene-9.0-mRNA-1;
scaffold63|size1124630	maker	CDS	969822	969860	.	+	2	ID=CCRYP_002771-RA|size1124630-exonerate_est2genome-gene-9.0-mRNA-1:cds;Parent=CCRYP_002771-RA|size1124630-exonerate_est2genome-gene-9.0-mRNA-1;
scaffold63|size1124630	maker	CDS	970129	970412	.	+	2	ID=CCRYP_002771-RA|size1124630-exonerate_est2genome-gene-9.0-mRNA-1:cds;Parent=CCRYP_002771-RA|size1124630-exonerate_est2genome-gene-9.0-mRNA-1;
scaffold63|size1124630	maker	three_prime_UTR	970413	972338	.	+	.	ID=CCRYP_002771-RA|size1124630-exonerate_est2genome-gene-9.0-mRNA-1:three_prime_utr;Parent=CCRYP_002771-RA|size1124630-exonerate_est2genome-gene-9.0-mRNA-1;
scaffold63|size1124630	maker	five_prime_UTR	966819	967023	.	+	.	ID=CCRYP_002771-RC|size1124630-exonerate_est2genome-gene-9.0-mRNA-2:five_prime_utr;Parent=CCRYP_002771-RC|size1124630-exonerate_est2genome-gene-9.0-mRNA-2;
scaffold63|size1124630	maker	CDS	967024	969366	.	+	0	ID=CCRYP_002771-RC|size1124630-exonerate_est2genome-gene-9.0-mRNA-2:cds;Parent=CCRYP_002771-RC|size1124630-exonerate_est2genome-gene-9.0-mRNA-2;
scaffold63|size1124630	maker	CDS	969442	969742	.	+	0	ID=CCRYP_002771-RC|size1124630-exonerate_est2genome-gene-9.0-mRNA-2:cds;Parent=CCRYP_002771-RC|size1124630-exonerate_est2genome-gene-9.0-mRNA-2;
scaffold63|size1124630	maker	CDS	969822	969868	.	+	2	ID=CCRYP_002771-RC|size1124630-exonerate_est2genome-gene-9.0-mRNA-2:cds;Parent=CCRYP_002771-RC|size1124630-exonerate_est2genome-gene-9.0-mRNA-2;
scaffold63|size1124630	maker	three_prime_UTR	969869	972338	.	+	.	ID=CCRYP_002771-RC|size1124630-exonerate_est2genome-gene-9.0-mRNA-2:three_prime_utr;Parent=CCRYP_002771-RC|size1124630-exonerate_est2genome-gene-9.0-mRNA-2;
scaffold63|size1124630	maker	five_prime_UTR	972252	972588	.	+	.	ID=CCRYP_002771-RD|size1124630-exonerate_est2genome-gene-9.0-mRNA-3:five_prime_utr;Parent=CCRYP_002771-RD|size1124630-exonerate_est2genome-gene-9.0-mRNA-3;
scaffold63|size1124630	maker	CDS	972589	972975	.	+	0	ID=CCRYP_002771-RD|size1124630-exonerate_est2genome-gene-9.0-mRNA-3:cds;Parent=CCRYP_002771-RD|size1124630-exonerate_est2genome-gene-9.0-mRNA-3;
scaffold63|size1124630	maker	CDS	973056	973104	.	+	0	ID=CCRYP_002771-RD|size1124630-exonerate_est2genome-gene-9.0-mRNA-3:cds;Parent=CCRYP_002771-RD|size1124630-exonerate_est2genome-gene-9.0-mRNA-3;
scaffold63|size1124630	maker	CDS	973172	973890	.	+	2	ID=CCRYP_002771-RD|size1124630-exonerate_est2genome-gene-9.0-mRNA-3:cds;Parent=CCRYP_002771-RD|size1124630-exonerate_est2genome-gene-9.0-mRNA-3;
scaffold63|size1124630	maker	three_prime_UTR	973891	973944	.	+	.	ID=CCRYP_002771-RD|size1124630-exonerate_est2genome-gene-9.0-mRNA-3:three_prime_utr;Parent=CCRYP_002771-RD|size1124630-exonerate_est2genome-gene-9.0-mRNA-3;
scaffold63|size1124630	maker	five_prime_UTR	966819	967023	.	+	.	ID=CCRYP_002771-RB|size1124630-exonerate_est2genome-gene-9.0-mRNA-4:five_prime_utr;Parent=CCRYP_002771-RB|size1124630-exonerate_est2genome-gene-9.0-mRNA-4;
scaffold63|size1124630	maker	CDS	967024	969366	.	+	0	ID=CCRYP_002771-RB|size1124630-exonerate_est2genome-gene-9.0-mRNA-4:cds;Parent=CCRYP_002771-RB|size1124630-exonerate_est2genome-gene-9.0-mRNA-4;
scaffold63|size1124630	maker	CDS	969442	969843	.	+	0	ID=CCRYP_002771-RB|size1124630-exonerate_est2genome-gene-9.0-mRNA-4:cds;Parent=CCRYP_002771-RB|size1124630-exonerate_est2genome-gene-9.0-mRNA-4;
scaffold63|size1124630	maker	three_prime_UTR	969844	972338	.	+	.	ID=CCRYP_002771-RB|size1124630-exonerate_est2genome-gene-9.0-mRNA-4:three_prime_utr;Parent=CCRYP_002771-RB|size1124630-exonerate_est2genome-gene-9.0-mRNA-4;
scaffold63|size1124630	maker	gene	918978	920662	.	-	.	ID=CCRYP_002769|size1124630-snap-gene-9.3;Name=CCRYP_002769|size1124630-snap-gene-9.3;Alias=maker-scaffold63|size1124630-snap-gene-9.3;
scaffold63|size1124630	maker	mRNA	918978	920662	.	-	.	ID=CCRYP_002769|size1124630-snap-gene-9.3-mRNA-1;Parent=CCRYP_002769|size1124630-snap-gene-9.3;Name=CCRYP_002769|size1124630-snap-gene-9.3-mRNA-1;Alias=maker-scaffold63|size1124630-snap-gene-9.3-mRNA-1;_AED=0.06;_QI=0|0|0|1|1|1|2|0|536;_eAED=0.03;
scaffold63|size1124630	maker	exon	919211	920662	.	-	.	ID=CCRYP_002769-RA|size1124630-snap-gene-9.3-mRNA-1:exon:813;Parent=CCRYP_002769-RA|size1124630-snap-gene-9.3-mRNA-1;
scaffold63|size1124630	maker	exon	918978	919136	.	-	.	ID=CCRYP_002769-RA|size1124630-snap-gene-9.3-mRNA-1:exon:812;Parent=CCRYP_002769-RA|size1124630-snap-gene-9.3-mRNA-1;
scaffold63|size1124630	maker	CDS	919211	920662	.	-	0	ID=CCRYP_002769-RA|size1124630-snap-gene-9.3-mRNA-1:cds;Parent=CCRYP_002769-RA|size1124630-snap-gene-9.3-mRNA-1;
scaffold63|size1124630	maker	CDS	918978	919136	.	-	0	ID=CCRYP_002769-RA|size1124630-snap-gene-9.3-mRNA-1:cds;Parent=CCRYP_002769-RA|size1124630-snap-gene-9.3-mRNA-1;
scaffold63|size1124630	maker	gene	980098	983756	.	-	.	ID=CCRYP_002775|size1124630-snap-gene-9.6;Name=CCRYP_002775|size1124630-snap-gene-9.6;Alias=maker-scaffold63|size1124630-snap-gene-9.6;
scaffold63|size1124630	maker	mRNA	980098	982757	.	-	.	ID=CCRYP_002775|size1124630-snap-gene-9.6-mRNA-1;Parent=CCRYP_002775|size1124630-snap-gene-9.6;Name=CCRYP_002775|size1124630-snap-gene-9.6-mRNA-1;Alias=maker-scaffold63|size1124630-snap-gene-9.6-mRNA-1;_AED=0.23;_QI=0|0.87|0.88|1|0.75|0.77|9|104|612;_eAED=0.23;
scaffold63|size1124630	maker	mRNA	980098	982674	.	-	.	ID=CCRYP_002775|size1124630-snap-gene-9.6-mRNA-2;Parent=CCRYP_002775|size1124630-snap-gene-9.6;Name=CCRYP_002775|size1124630-snap-gene-9.6-mRNA-2;Alias=maker-scaffold63|size1124630-snap-gene-9.6-mRNA-2;_AED=0.24;_QI=0|0.75|0.77|1|0.87|0.88|9|104|606;_eAED=0.24;
scaffold63|size1124630	maker	mRNA	980098	983756	.	-	.	ID=CCRYP_002775|size1124630-snap-gene-9.6-mRNA-3;Parent=CCRYP_002775|size1124630-snap-gene-9.6;Name=CCRYP_002775|size1124630-snap-gene-9.6-mRNA-3;Alias=maker-scaffold63|size1124630-snap-gene-9.6-mRNA-3;_AED=0.09;_QI=919|1|1|1|0.85|0.87|8|104|663;_eAED=0.09;
scaffold63|size1124630	maker	mRNA	980098	983746	.	-	.	ID=CCRYP_002775|size1124630-snap-gene-9.6-mRNA-4;Parent=CCRYP_002775|size1124630-snap-gene-9.6;Name=CCRYP_002775|size1124630-snap-gene-9.6-mRNA-4;Alias=maker-scaffold63|size1124630-snap-gene-9.6-mRNA-4;_AED=0.06;_QI=1331|0.83|0.85|1|0.83|0.85|7|104|584;_eAED=0.06;
scaffold63|size1124630	maker	mRNA	980098	983746	.	-	.	ID=CCRYP_002775|size1124630-snap-gene-9.6-mRNA-5;Parent=CCRYP_002775|size1124630-snap-gene-9.6;Name=CCRYP_002775|size1124630-snap-gene-9.6-mRNA-5;Alias=maker-scaffold63|size1124630-snap-gene-9.6-mRNA-5;_AED=0.07;_QI=1331|1|1|1|1|1|7|104|569;_eAED=0.07;
scaffold63|size1124630	maker	exon	981662	981817	.	-	.	ID=CCRYP_002775-RD|size1124630-snap-gene-9.6-mRNA-4:exon:827;Parent=CCRYP_002775-RD|size1124630-snap-gene-9.6-mRNA-4;
scaffold63|size1124630	maker	exon	982248	983746	.	-	.	ID=CCRYP_002775-RD|size1124630-snap-gene-9.6-mRNA-4:exon:826;Parent=CCRYP_002775-RD|size1124630-snap-gene-9.6-mRNA-4,CCRYP_002775-RD|size1124630-snap-gene-9.6-mRNA-5;
scaffold63|size1124630	maker	exon	982468	983756	.	-	.	ID=CCRYP_002775-RE|size1124630-snap-gene-9.6-mRNA-3:exon:825;Parent=CCRYP_002775-RE|size1124630-snap-gene-9.6-mRNA-3;
scaffold63|size1124630	maker	exon	982248	982382	.	-	.	ID=CCRYP_002775-RA|size1124630-snap-gene-9.6-mRNA-2:exon:824;Parent=CCRYP_002775-RA|size1124630-snap-gene-9.6-mRNA-2;
scaffold63|size1124630	maker	exon	982662	982674	.	-	.	ID=CCRYP_002775-RA|size1124630-snap-gene-9.6-mRNA-2:exon:823;Parent=CCRYP_002775-RA|size1124630-snap-gene-9.6-mRNA-2;
scaffold63|size1124630	maker	exon	980098	980677	.	-	.	ID=CCRYP_002775-RB|size1124630-snap-gene-9.6-mRNA-1:exon:822;Parent=CCRYP_002775-RB|size1124630-snap-gene-9.6-mRNA-1,CCRYP_002775-RB|size1124630-snap-gene-9.6-mRNA-2,CCRYP_002775-RB|size1124630-snap-gene-9.6-mRNA-3,CCRYP_002775-RB|size1124630-snap-gene-9.6-mRNA-4,CCRYP_002775-RB|size1124630-snap-gene-9.6-mRNA-5;
scaffold63|size1124630	maker	exon	980766	981255	.	-	.	ID=CCRYP_002775-RB|size1124630-snap-gene-9.6-mRNA-1:exon:821;Parent=CCRYP_002775-RB|size1124630-snap-gene-9.6-mRNA-1,CCRYP_002775-RB|size1124630-snap-gene-9.6-mRNA-2,CCRYP_002775-RB|size1124630-snap-gene-9.6-mRNA-3,CCRYP_002775-RB|size1124630-snap-gene-9.6-mRNA-4,CCRYP_002775-RB|size1124630-snap-gene-9.6-mRNA-5;
scaffold63|size1124630	maker	exon	981342	981455	.	-	.	ID=CCRYP_002775-RB|size1124630-snap-gene-9.6-mRNA-1:exon:820;Parent=CCRYP_002775-RB|size1124630-snap-gene-9.6-mRNA-1,CCRYP_002775-RB|size1124630-snap-gene-9.6-mRNA-2,CCRYP_002775-RB|size1124630-snap-gene-9.6-mRNA-3,CCRYP_002775-RB|size1124630-snap-gene-9.6-mRNA-4,CCRYP_002775-RB|size1124630-snap-gene-9.6-mRNA-5;
scaffold63|size1124630	maker	exon	981525	981572	.	-	.	ID=CCRYP_002775-RB|size1124630-snap-gene-9.6-mRNA-1:exon:819;Parent=CCRYP_002775-RB|size1124630-snap-gene-9.6-mRNA-1,CCRYP_002775-RB|size1124630-snap-gene-9.6-mRNA-2,CCRYP_002775-RB|size1124630-snap-gene-9.6-mRNA-3,CCRYP_002775-RB|size1124630-snap-gene-9.6-mRNA-4,CCRYP_002775-RB|size1124630-snap-gene-9.6-mRNA-5;
scaffold63|size1124630	maker	exon	981662	981772	.	-	.	ID=CCRYP_002775-RB|size1124630-snap-gene-9.6-mRNA-1:exon:818;Parent=CCRYP_002775-RB|size1124630-snap-gene-9.6-mRNA-1,CCRYP_002775-RB|size1124630-snap-gene-9.6-mRNA-2,CCRYP_002775-RB|size1124630-snap-gene-9.6-mRNA-3,CCRYP_002775-RB|size1124630-snap-gene-9.6-mRNA-5;
scaffold63|size1124630	maker	exon	981875	982177	.	-	.	ID=CCRYP_002775-RB|size1124630-snap-gene-9.6-mRNA-1:exon:817;Parent=CCRYP_002775-RB|size1124630-snap-gene-9.6-mRNA-1,CCRYP_002775-RB|size1124630-snap-gene-9.6-mRNA-2,CCRYP_002775-RB|size1124630-snap-gene-9.6-mRNA-3,CCRYP_002775-RB|size1124630-snap-gene-9.6-mRNA-4,CCRYP_002775-RB|size1124630-snap-gene-9.6-mRNA-5;
scaffold63|size1124630	maker	exon	982248	982327	.	-	.	ID=CCRYP_002775-RB|size1124630-snap-gene-9.6-mRNA-1:exon:816;Parent=CCRYP_002775-RB|size1124630-snap-gene-9.6-mRNA-1,CCRYP_002775-RB|size1124630-snap-gene-9.6-mRNA-3;
scaffold63|size1124630	maker	exon	982468	982598	.	-	.	ID=CCRYP_002775-RB|size1124630-snap-gene-9.6-mRNA-1:exon:815;Parent=CCRYP_002775-RB|size1124630-snap-gene-9.6-mRNA-1,CCRYP_002775-RB|size1124630-snap-gene-9.6-mRNA-2;
scaffold63|size1124630	maker	exon	982672	982757	.	-	.	ID=CCRYP_002775-RB|size1124630-snap-gene-9.6-mRNA-1:exon:814;Parent=CCRYP_002775-RB|size1124630-snap-gene-9.6-mRNA-1;
scaffold63|size1124630	maker	CDS	982672	982757	.	-	0	ID=CCRYP_002775-RB|size1124630-snap-gene-9.6-mRNA-1:cds;Parent=CCRYP_002775-RB|size1124630-snap-gene-9.6-mRNA-1;
scaffold63|size1124630	maker	CDS	982468	982598	.	-	1	ID=CCRYP_002775-RB|size1124630-snap-gene-9.6-mRNA-1:cds;Parent=CCRYP_002775-RB|size1124630-snap-gene-9.6-mRNA-1;
scaffold63|size1124630	maker	CDS	982248	982327	.	-	2	ID=CCRYP_002775-RB|size1124630-snap-gene-9.6-mRNA-1:cds;Parent=CCRYP_002775-RB|size1124630-snap-gene-9.6-mRNA-1;
scaffold63|size1124630	maker	CDS	981875	982177	.	-	0	ID=CCRYP_002775-RB|size1124630-snap-gene-9.6-mRNA-1:cds;Parent=CCRYP_002775-RB|size1124630-snap-gene-9.6-mRNA-1;
scaffold63|size1124630	maker	CDS	981662	981772	.	-	0	ID=CCRYP_002775-RB|size1124630-snap-gene-9.6-mRNA-1:cds;Parent=CCRYP_002775-RB|size1124630-snap-gene-9.6-mRNA-1;
scaffold63|size1124630	maker	CDS	981525	981572	.	-	0	ID=CCRYP_002775-RB|size1124630-snap-gene-9.6-mRNA-1:cds;Parent=CCRYP_002775-RB|size1124630-snap-gene-9.6-mRNA-1;
scaffold63|size1124630	maker	CDS	981342	981455	.	-	0	ID=CCRYP_002775-RB|size1124630-snap-gene-9.6-mRNA-1:cds;Parent=CCRYP_002775-RB|size1124630-snap-gene-9.6-mRNA-1;
scaffold63|size1124630	maker	CDS	980766	981255	.	-	0	ID=CCRYP_002775-RB|size1124630-snap-gene-9.6-mRNA-1:cds;Parent=CCRYP_002775-RB|size1124630-snap-gene-9.6-mRNA-1;
scaffold63|size1124630	maker	CDS	980202	980677	.	-	2	ID=CCRYP_002775-RB|size1124630-snap-gene-9.6-mRNA-1:cds;Parent=CCRYP_002775-RB|size1124630-snap-gene-9.6-mRNA-1;
scaffold63|size1124630	maker	three_prime_UTR	980098	980201	.	-	.	ID=CCRYP_002775-RB|size1124630-snap-gene-9.6-mRNA-1:three_prime_utr;Parent=CCRYP_002775-RB|size1124630-snap-gene-9.6-mRNA-1;
scaffold63|size1124630	maker	CDS	982662	982674	.	-	0	ID=CCRYP_002775-RA|size1124630-snap-gene-9.6-mRNA-2:cds;Parent=CCRYP_002775-RA|size1124630-snap-gene-9.6-mRNA-2;
scaffold63|size1124630	maker	CDS	982468	982598	.	-	2	ID=CCRYP_002775-RA|size1124630-snap-gene-9.6-mRNA-2:cds;Parent=CCRYP_002775-RA|size1124630-snap-gene-9.6-mRNA-2;
scaffold63|size1124630	maker	CDS	982248	982382	.	-	0	ID=CCRYP_002775-RA|size1124630-snap-gene-9.6-mRNA-2:cds;Parent=CCRYP_002775-RA|size1124630-snap-gene-9.6-mRNA-2;
scaffold63|size1124630	maker	CDS	981875	982177	.	-	0	ID=CCRYP_002775-RA|size1124630-snap-gene-9.6-mRNA-2:cds;Parent=CCRYP_002775-RA|size1124630-snap-gene-9.6-mRNA-2;
scaffold63|size1124630	maker	CDS	981662	981772	.	-	0	ID=CCRYP_002775-RA|size1124630-snap-gene-9.6-mRNA-2:cds;Parent=CCRYP_002775-RA|size1124630-snap-gene-9.6-mRNA-2;
scaffold63|size1124630	maker	CDS	981525	981572	.	-	0	ID=CCRYP_002775-RA|size1124630-snap-gene-9.6-mRNA-2:cds;Parent=CCRYP_002775-RA|size1124630-snap-gene-9.6-mRNA-2;
scaffold63|size1124630	maker	CDS	981342	981455	.	-	0	ID=CCRYP_002775-RA|size1124630-snap-gene-9.6-mRNA-2:cds;Parent=CCRYP_002775-RA|size1124630-snap-gene-9.6-mRNA-2;
scaffold63|size1124630	maker	CDS	980766	981255	.	-	0	ID=CCRYP_002775-RA|size1124630-snap-gene-9.6-mRNA-2:cds;Parent=CCRYP_002775-RA|size1124630-snap-gene-9.6-mRNA-2;
scaffold63|size1124630	maker	CDS	980202	980677	.	-	2	ID=CCRYP_002775-RA|size1124630-snap-gene-9.6-mRNA-2:cds;Parent=CCRYP_002775-RA|size1124630-snap-gene-9.6-mRNA-2;
scaffold63|size1124630	maker	three_prime_UTR	980098	980201	.	-	.	ID=CCRYP_002775-RA|size1124630-snap-gene-9.6-mRNA-2:three_prime_utr;Parent=CCRYP_002775-RA|size1124630-snap-gene-9.6-mRNA-2;
scaffold63|size1124630	maker	five_prime_UTR	982838	983756	.	-	.	ID=CCRYP_002775-RE|size1124630-snap-gene-9.6-mRNA-3:five_prime_utr;Parent=CCRYP_002775-RE|size1124630-snap-gene-9.6-mRNA-3;
scaffold63|size1124630	maker	CDS	982468	982837	.	-	0	ID=CCRYP_002775-RE|size1124630-snap-gene-9.6-mRNA-3:cds;Parent=CCRYP_002775-RE|size1124630-snap-gene-9.6-mRNA-3;
scaffold63|size1124630	maker	CDS	982248	982327	.	-	2	ID=CCRYP_002775-RE|size1124630-snap-gene-9.6-mRNA-3:cds;Parent=CCRYP_002775-RE|size1124630-snap-gene-9.6-mRNA-3;
scaffold63|size1124630	maker	CDS	981875	982177	.	-	0	ID=CCRYP_002775-RE|size1124630-snap-gene-9.6-mRNA-3:cds;Parent=CCRYP_002775-RE|size1124630-snap-gene-9.6-mRNA-3;
scaffold63|size1124630	maker	CDS	981662	981772	.	-	0	ID=CCRYP_002775-RE|size1124630-snap-gene-9.6-mRNA-3:cds;Parent=CCRYP_002775-RE|size1124630-snap-gene-9.6-mRNA-3;
scaffold63|size1124630	maker	CDS	981525	981572	.	-	0	ID=CCRYP_002775-RE|size1124630-snap-gene-9.6-mRNA-3:cds;Parent=CCRYP_002775-RE|size1124630-snap-gene-9.6-mRNA-3;
scaffold63|size1124630	maker	CDS	981342	981455	.	-	0	ID=CCRYP_002775-RE|size1124630-snap-gene-9.6-mRNA-3:cds;Parent=CCRYP_002775-RE|size1124630-snap-gene-9.6-mRNA-3;
scaffold63|size1124630	maker	CDS	980766	981255	.	-	0	ID=CCRYP_002775-RE|size1124630-snap-gene-9.6-mRNA-3:cds;Parent=CCRYP_002775-RE|size1124630-snap-gene-9.6-mRNA-3;
scaffold63|size1124630	maker	CDS	980202	980677	.	-	2	ID=CCRYP_002775-RE|size1124630-snap-gene-9.6-mRNA-3:cds;Parent=CCRYP_002775-RE|size1124630-snap-gene-9.6-mRNA-3;
scaffold63|size1124630	maker	three_prime_UTR	980098	980201	.	-	.	ID=CCRYP_002775-RE|size1124630-snap-gene-9.6-mRNA-3:three_prime_utr;Parent=CCRYP_002775-RE|size1124630-snap-gene-9.6-mRNA-3;
scaffold63|size1124630	maker	five_prime_UTR	982416	983746	.	-	.	ID=CCRYP_002775-RD|size1124630-snap-gene-9.6-mRNA-4:five_prime_utr;Parent=CCRYP_002775-RD|size1124630-snap-gene-9.6-mRNA-4;
scaffold63|size1124630	maker	CDS	982248	982415	.	-	0	ID=CCRYP_002775-RD|size1124630-snap-gene-9.6-mRNA-4:cds;Parent=CCRYP_002775-RD|size1124630-snap-gene-9.6-mRNA-4;
scaffold63|size1124630	maker	CDS	981875	982177	.	-	0	ID=CCRYP_002775-RD|size1124630-snap-gene-9.6-mRNA-4:cds;Parent=CCRYP_002775-RD|size1124630-snap-gene-9.6-mRNA-4;
scaffold63|size1124630	maker	CDS	981662	981817	.	-	0	ID=CCRYP_002775-RD|size1124630-snap-gene-9.6-mRNA-4:cds;Parent=CCRYP_002775-RD|size1124630-snap-gene-9.6-mRNA-4;
scaffold63|size1124630	maker	CDS	981525	981572	.	-	0	ID=CCRYP_002775-RD|size1124630-snap-gene-9.6-mRNA-4:cds;Parent=CCRYP_002775-RD|size1124630-snap-gene-9.6-mRNA-4;
scaffold63|size1124630	maker	CDS	981342	981455	.	-	0	ID=CCRYP_002775-RD|size1124630-snap-gene-9.6-mRNA-4:cds;Parent=CCRYP_002775-RD|size1124630-snap-gene-9.6-mRNA-4;
scaffold63|size1124630	maker	CDS	980766	981255	.	-	0	ID=CCRYP_002775-RD|size1124630-snap-gene-9.6-mRNA-4:cds;Parent=CCRYP_002775-RD|size1124630-snap-gene-9.6-mRNA-4;
scaffold63|size1124630	maker	CDS	980202	980677	.	-	2	ID=CCRYP_002775-RD|size1124630-snap-gene-9.6-mRNA-4:cds;Parent=CCRYP_002775-RD|size1124630-snap-gene-9.6-mRNA-4;
scaffold63|size1124630	maker	three_prime_UTR	980098	980201	.	-	.	ID=CCRYP_002775-RD|size1124630-snap-gene-9.6-mRNA-4:three_prime_utr;Parent=CCRYP_002775-RD|size1124630-snap-gene-9.6-mRNA-4;
scaffold63|size1124630	maker	five_prime_UTR	982416	983746	.	-	.	ID=CCRYP_002775-RC|size1124630-snap-gene-9.6-mRNA-5:five_prime_utr;Parent=CCRYP_002775-RC|size1124630-snap-gene-9.6-mRNA-5;
scaffold63|size1124630	maker	CDS	982248	982415	.	-	0	ID=CCRYP_002775-RC|size1124630-snap-gene-9.6-mRNA-5:cds;Parent=CCRYP_002775-RC|size1124630-snap-gene-9.6-mRNA-5;
scaffold63|size1124630	maker	CDS	981875	982177	.	-	0	ID=CCRYP_002775-RC|size1124630-snap-gene-9.6-mRNA-5:cds;Parent=CCRYP_002775-RC|size1124630-snap-gene-9.6-mRNA-5;
scaffold63|size1124630	maker	CDS	981662	981772	.	-	0	ID=CCRYP_002775-RC|size1124630-snap-gene-9.6-mRNA-5:cds;Parent=CCRYP_002775-RC|size1124630-snap-gene-9.6-mRNA-5;
scaffold63|size1124630	maker	CDS	981525	981572	.	-	0	ID=CCRYP_002775-RC|size1124630-snap-gene-9.6-mRNA-5:cds;Parent=CCRYP_002775-RC|size1124630-snap-gene-9.6-mRNA-5;
scaffold63|size1124630	maker	CDS	981342	981455	.	-	0	ID=CCRYP_002775-RC|size1124630-snap-gene-9.6-mRNA-5:cds;Parent=CCRYP_002775-RC|size1124630-snap-gene-9.6-mRNA-5;
scaffold63|size1124630	maker	CDS	980766	981255	.	-	0	ID=CCRYP_002775-RC|size1124630-snap-gene-9.6-mRNA-5:cds;Parent=CCRYP_002775-RC|size1124630-snap-gene-9.6-mRNA-5;
scaffold63|size1124630	maker	CDS	980202	980677	.	-	2	ID=CCRYP_002775-RC|size1124630-snap-gene-9.6-mRNA-5:cds;Parent=CCRYP_002775-RC|size1124630-snap-gene-9.6-mRNA-5;
scaffold63|size1124630	maker	three_prime_UTR	980098	980201	.	-	.	ID=CCRYP_002775-RC|size1124630-snap-gene-9.6-mRNA-5:three_prime_utr;Parent=CCRYP_002775-RC|size1124630-snap-gene-9.6-mRNA-5;
scaffold63|size1124630	maker	gene	972455	977492	.	-	.	ID=CCRYP_002773|size1124630-snap-gene-9.5;Name=CCRYP_002773|size1124630-snap-gene-9.5;Alias=maker-scaffold63|size1124630-snap-gene-9.5;
scaffold63|size1124630	maker	mRNA	972455	977492	.	-	.	ID=CCRYP_002773|size1124630-snap-gene-9.5-mRNA-1;Parent=CCRYP_002773|size1124630-snap-gene-9.5;Name=CCRYP_002773|size1124630-snap-gene-9.5-mRNA-1;Alias=maker-scaffold63|size1124630-snap-gene-9.5-mRNA-1;_AED=0.15;_QI=69|1|1|1|0.5|0.4|5|1405|1088;_eAED=0.15;
scaffold63|size1124630	maker	mRNA	972455	977492	.	-	.	ID=CCRYP_002773|size1124630-snap-gene-9.5-mRNA-2;Parent=CCRYP_002773|size1124630-snap-gene-9.5;Name=CCRYP_002773|size1124630-snap-gene-9.5-mRNA-2;Alias=maker-scaffold63|size1124630-snap-gene-9.5-mRNA-2;_AED=0.15;_QI=69|1|1|1|0.66|0.5|4|1472|1088;_eAED=0.15;
scaffold63|size1124630	maker	mRNA	972619	977492	.	-	.	ID=CCRYP_002773|size1124630-snap-gene-9.5-mRNA-3;Parent=CCRYP_002773|size1124630-snap-gene-9.5;Name=CCRYP_002773|size1124630-snap-gene-9.5-mRNA-3;Alias=maker-scaffold63|size1124630-snap-gene-9.5-mRNA-3;_AED=0.16;_QI=4190|0.66|0.75|1|0.66|0.5|4|0|147;_eAED=0.22;
scaffold63|size1124630	maker	mRNA	972619	973698	.	-	.	ID=CCRYP_002773|size1124630-snap-gene-9.5-mRNA-4;Parent=CCRYP_002773|size1124630-snap-gene-9.5;Name=CCRYP_002773|size1124630-snap-gene-9.5-mRNA-4;Alias=maker-scaffold63|size1124630-snap-gene-9.5-mRNA-4;_AED=0.44;_QI=0|0|0|1|0|0|3|0|279;_eAED=1.00;
scaffold63|size1124630	maker	mRNA	973168	973698	.	-	.	ID=CCRYP_002773|size1124630-snap-gene-9.5-mRNA-5;Parent=CCRYP_002773|size1124630-snap-gene-9.5;Name=CCRYP_002773|size1124630-snap-gene-9.5-mRNA-5;Alias=maker-scaffold63|size1124630-snap-gene-9.5-mRNA-5;_AED=0.46;_QI=0|0|0|1|0|0|2|0|170;_eAED=1.00;
scaffold63|size1124630	maker	exon	973168	973386	.	-	.	ID=CCRYP_002773-RE|size1124630-snap-gene-9.5-mRNA-5:exon:837;Parent=CCRYP_002773-RE|size1124630-snap-gene-9.5-mRNA-5;
scaffold63|size1124630	maker	exon	973405	973698	.	-	.	ID=CCRYP_002773-RC|size1124630-snap-gene-9.5-mRNA-4:exon:836;Parent=CCRYP_002773-RC|size1124630-snap-gene-9.5-mRNA-4,CCRYP_002773-RC|size1124630-snap-gene-9.5-mRNA-5;
scaffold63|size1124630	maker	exon	973186	973386	.	-	.	ID=CCRYP_002773-RC|size1124630-snap-gene-9.5-mRNA-4:exon:835;Parent=CCRYP_002773-RC|size1124630-snap-gene-9.5-mRNA-4;
scaffold63|size1124630	maker	exon	972619	972963	.	-	.	ID=CCRYP_002773-RD|size1124630-snap-gene-9.5-mRNA-3:exon:834;Parent=CCRYP_002773-RD|size1124630-snap-gene-9.5-mRNA-3,CCRYP_002773-RD|size1124630-snap-gene-9.5-mRNA-4;
scaffold63|size1124630	maker	exon	973053	975029	.	-	.	ID=CCRYP_002773-RB|size1124630-snap-gene-9.5-mRNA-2:exon:833;Parent=CCRYP_002773-RB|size1124630-snap-gene-9.5-mRNA-2,CCRYP_002773-RB|size1124630-snap-gene-9.5-mRNA-3;
scaffold63|size1124630	maker	exon	972455	972973	.	-	.	ID=CCRYP_002773-RA|size1124630-snap-gene-9.5-mRNA-1:exon:832;Parent=CCRYP_002773-RA|size1124630-snap-gene-9.5-mRNA-1,CCRYP_002773-RA|size1124630-snap-gene-9.5-mRNA-2;
scaffold63|size1124630	maker	exon	973053	973104	.	-	.	ID=CCRYP_002773-RA|size1124630-snap-gene-9.5-mRNA-1:exon:831;Parent=CCRYP_002773-RA|size1124630-snap-gene-9.5-mRNA-1;
scaffold63|size1124630	maker	exon	973172	975029	.	-	.	ID=CCRYP_002773-RA|size1124630-snap-gene-9.5-mRNA-1:exon:830;Parent=CCRYP_002773-RA|size1124630-snap-gene-9.5-mRNA-1;
scaffold63|size1124630	maker	exon	975107	975603	.	-	.	ID=CCRYP_002773-RA|size1124630-snap-gene-9.5-mRNA-1:exon:829;Parent=CCRYP_002773-RA|size1124630-snap-gene-9.5-mRNA-1,CCRYP_002773-RA|size1124630-snap-gene-9.5-mRNA-2,CCRYP_002773-RA|size1124630-snap-gene-9.5-mRNA-3;
scaffold63|size1124630	maker	exon	975678	977492	.	-	.	ID=CCRYP_002773-RA|size1124630-snap-gene-9.5-mRNA-1:exon:828;Parent=CCRYP_002773-RA|size1124630-snap-gene-9.5-mRNA-1,CCRYP_002773-RA|size1124630-snap-gene-9.5-mRNA-2,CCRYP_002773-RA|size1124630-snap-gene-9.5-mRNA-3;
scaffold63|size1124630	maker	five_prime_UTR	977424	977492	.	-	.	ID=CCRYP_002773-RA|size1124630-snap-gene-9.5-mRNA-1:five_prime_utr;Parent=CCRYP_002773-RA|size1124630-snap-gene-9.5-mRNA-1;
scaffold63|size1124630	maker	CDS	975678	977423	.	-	0	ID=CCRYP_002773-RA|size1124630-snap-gene-9.5-mRNA-1:cds;Parent=CCRYP_002773-RA|size1124630-snap-gene-9.5-mRNA-1;
scaffold63|size1124630	maker	CDS	975107	975603	.	-	0	ID=CCRYP_002773-RA|size1124630-snap-gene-9.5-mRNA-1:cds;Parent=CCRYP_002773-RA|size1124630-snap-gene-9.5-mRNA-1;
scaffold63|size1124630	maker	CDS	974006	975029	.	-	1	ID=CCRYP_002773-RA|size1124630-snap-gene-9.5-mRNA-1:cds;Parent=CCRYP_002773-RA|size1124630-snap-gene-9.5-mRNA-1;
scaffold63|size1124630	maker	three_prime_UTR	973172	974005	.	-	.	ID=CCRYP_002773-RA|size1124630-snap-gene-9.5-mRNA-1:three_prime_utr;Parent=CCRYP_002773-RA|size1124630-snap-gene-9.5-mRNA-1;
scaffold63|size1124630	maker	three_prime_UTR	973053	973104	.	-	.	ID=CCRYP_002773-RA|size1124630-snap-gene-9.5-mRNA-1:three_prime_utr;Parent=CCRYP_002773-RA|size1124630-snap-gene-9.5-mRNA-1;
scaffold63|size1124630	maker	three_prime_UTR	972455	972973	.	-	.	ID=CCRYP_002773-RA|size1124630-snap-gene-9.5-mRNA-1:three_prime_utr;Parent=CCRYP_002773-RA|size1124630-snap-gene-9.5-mRNA-1;
scaffold63|size1124630	maker	five_prime_UTR	977424	977492	.	-	.	ID=CCRYP_002773-RB|size1124630-snap-gene-9.5-mRNA-2:five_prime_utr;Parent=CCRYP_002773-RB|size1124630-snap-gene-9.5-mRNA-2;
scaffold63|size1124630	maker	CDS	975678	977423	.	-	0	ID=CCRYP_002773-RB|size1124630-snap-gene-9.5-mRNA-2:cds;Parent=CCRYP_002773-RB|size1124630-snap-gene-9.5-mRNA-2;
scaffold63|size1124630	maker	CDS	975107	975603	.	-	0	ID=CCRYP_002773-RB|size1124630-snap-gene-9.5-mRNA-2:cds;Parent=CCRYP_002773-RB|size1124630-snap-gene-9.5-mRNA-2;
scaffold63|size1124630	maker	CDS	974006	975029	.	-	1	ID=CCRYP_002773-RB|size1124630-snap-gene-9.5-mRNA-2:cds;Parent=CCRYP_002773-RB|size1124630-snap-gene-9.5-mRNA-2;
scaffold63|size1124630	maker	three_prime_UTR	973053	974005	.	-	.	ID=CCRYP_002773-RB|size1124630-snap-gene-9.5-mRNA-2:three_prime_utr;Parent=CCRYP_002773-RB|size1124630-snap-gene-9.5-mRNA-2;
scaffold63|size1124630	maker	three_prime_UTR	972455	972973	.	-	.	ID=CCRYP_002773-RB|size1124630-snap-gene-9.5-mRNA-2:three_prime_utr;Parent=CCRYP_002773-RB|size1124630-snap-gene-9.5-mRNA-2;
scaffold63|size1124630	maker	five_prime_UTR	975678	977492	.	-	.	ID=CCRYP_002773-RD|size1124630-snap-gene-9.5-mRNA-3:five_prime_utr;Parent=CCRYP_002773-RD|size1124630-snap-gene-9.5-mRNA-3;
scaffold63|size1124630	maker	five_prime_UTR	975107	975603	.	-	.	ID=CCRYP_002773-RD|size1124630-snap-gene-9.5-mRNA-3:five_prime_utr;Parent=CCRYP_002773-RD|size1124630-snap-gene-9.5-mRNA-3;
scaffold63|size1124630	maker	five_prime_UTR	973152	975029	.	-	.	ID=CCRYP_002773-RD|size1124630-snap-gene-9.5-mRNA-3:five_prime_utr;Parent=CCRYP_002773-RD|size1124630-snap-gene-9.5-mRNA-3;
scaffold63|size1124630	maker	CDS	973053	973151	.	-	0	ID=CCRYP_002773-RD|size1124630-snap-gene-9.5-mRNA-3:cds;Parent=CCRYP_002773-RD|size1124630-snap-gene-9.5-mRNA-3;
scaffold63|size1124630	maker	CDS	972619	972963	.	-	0	ID=CCRYP_002773-RD|size1124630-snap-gene-9.5-mRNA-3:cds;Parent=CCRYP_002773-RD|size1124630-snap-gene-9.5-mRNA-3;
scaffold63|size1124630	maker	CDS	973405	973698	.	-	0	ID=CCRYP_002773-RC|size1124630-snap-gene-9.5-mRNA-4:cds;Parent=CCRYP_002773-RC|size1124630-snap-gene-9.5-mRNA-4;
scaffold63|size1124630	maker	CDS	973186	973386	.	-	0	ID=CCRYP_002773-RC|size1124630-snap-gene-9.5-mRNA-4:cds;Parent=CCRYP_002773-RC|size1124630-snap-gene-9.5-mRNA-4;
scaffold63|size1124630	maker	CDS	972619	972963	.	-	0	ID=CCRYP_002773-RC|size1124630-snap-gene-9.5-mRNA-4:cds;Parent=CCRYP_002773-RC|size1124630-snap-gene-9.5-mRNA-4;
scaffold63|size1124630	maker	CDS	973405	973698	.	-	0	ID=CCRYP_002773-RE|size1124630-snap-gene-9.5-mRNA-5:cds;Parent=CCRYP_002773-RE|size1124630-snap-gene-9.5-mRNA-5;
scaffold63|size1124630	maker	CDS	973168	973386	.	-	0	ID=CCRYP_002773-RE|size1124630-snap-gene-9.5-mRNA-5:cds;Parent=CCRYP_002773-RE|size1124630-snap-gene-9.5-mRNA-5;
scaffold63|size1124630	maker	gene	970689	972080	.	-	.	ID=CCRYP_002772|size1124630-processed-gene-9.27;Name=CCRYP_002772|size1124630-processed-gene-9.27;Alias=snap_masked-scaffold63|size1124630-processed-gene-9.27;
scaffold63|size1124630	maker	mRNA	970689	972080	.	-	.	ID=CCRYP_002772|size1124630-processed-gene-9.27-mRNA-1;Parent=CCRYP_002772|size1124630-processed-gene-9.27;Name=CCRYP_002772|size1124630-processed-gene-9.27-mRNA-1;Alias=snap_masked-scaffold63|size1124630-processed-gene-9.27-mRNA-1;_AED=0.36;_QI=0|-1|0|1|-1|1|1|0|463;_eAED=0.36;
scaffold63|size1124630	maker	exon	970689	972080	.	-	.	ID=CCRYP_002772-RA|size1124630-processed-gene-9.27-mRNA-1:exon:838;Parent=CCRYP_002772-RA|size1124630-processed-gene-9.27-mRNA-1;
scaffold63|size1124630	maker	CDS	970689	972080	.	-	0	ID=CCRYP_002772-RA|size1124630-processed-gene-9.27-mRNA-1:cds;Parent=CCRYP_002772-RA|size1124630-processed-gene-9.27-mRNA-1;
scaffold63|size1124630	maker	gene	900495	901676	.	-	.	ID=CCRYP_002768|size1124630-snap-gene-9.2;Name=CCRYP_002768|size1124630-snap-gene-9.2;Alias=maker-scaffold63|size1124630-snap-gene-9.2;
scaffold63|size1124630	maker	mRNA	900495	901676	.	-	.	ID=CCRYP_002768|size1124630-snap-gene-9.2-mRNA-1;Parent=CCRYP_002768|size1124630-snap-gene-9.2;Name=CCRYP_002768|size1124630-snap-gene-9.2-mRNA-1;Alias=maker-scaffold63|size1124630-snap-gene-9.2-mRNA-1;_AED=0.30;_QI=0|0|0|1|0|0|2|0|291;_eAED=0.27;
scaffold63|size1124630	maker	exon	901144	901676	.	-	.	ID=CCRYP_002768-RA|size1124630-snap-gene-9.2-mRNA-1:exon:840;Parent=CCRYP_002768-RA|size1124630-snap-gene-9.2-mRNA-1;
scaffold63|size1124630	maker	exon	900495	900834	.	-	.	ID=CCRYP_002768-RA|size1124630-snap-gene-9.2-mRNA-1:exon:839;Parent=CCRYP_002768-RA|size1124630-snap-gene-9.2-mRNA-1;
scaffold63|size1124630	maker	CDS	901144	901676	.	-	0	ID=CCRYP_002768-RA|size1124630-snap-gene-9.2-mRNA-1:cds;Parent=CCRYP_002768-RA|size1124630-snap-gene-9.2-mRNA-1;
scaffold63|size1124630	maker	CDS	900495	900834	.	-	1	ID=CCRYP_002768-RA|size1124630-snap-gene-9.2-mRNA-1:cds;Parent=CCRYP_002768-RA|size1124630-snap-gene-9.2-mRNA-1;
scaffold63|size1124630	maker	gene	941798	942733	.	-	.	ID=CCRYP_002770|size1124630-snap-gene-9.4;Name=CCRYP_002770|size1124630-snap-gene-9.4;Alias=maker-scaffold63|size1124630-snap-gene-9.4;
scaffold63|size1124630	maker	mRNA	941798	942733	.	-	.	ID=CCRYP_002770|size1124630-snap-gene-9.4-mRNA-1;Parent=CCRYP_002770|size1124630-snap-gene-9.4;Name=CCRYP_002770|size1124630-snap-gene-9.4-mRNA-1;Alias=maker-scaffold63|size1124630-snap-gene-9.4-mRNA-1;_AED=0.37;_QI=0|0|0|1|0|0|2|0|136;_eAED=0.88;
scaffold63|size1124630	maker	exon	942548	942733	.	-	.	ID=CCRYP_002770-RA|size1124630-snap-gene-9.4-mRNA-1:exon:842;Parent=CCRYP_002770-RA|size1124630-snap-gene-9.4-mRNA-1;
scaffold63|size1124630	maker	exon	941798	942022	.	-	.	ID=CCRYP_002770-RA|size1124630-snap-gene-9.4-mRNA-1:exon:841;Parent=CCRYP_002770-RA|size1124630-snap-gene-9.4-mRNA-1;
scaffold63|size1124630	maker	CDS	942548	942733	.	-	0	ID=CCRYP_002770-RA|size1124630-snap-gene-9.4-mRNA-1:cds;Parent=CCRYP_002770-RA|size1124630-snap-gene-9.4-mRNA-1;
scaffold63|size1124630	maker	CDS	941798	942022	.	-	0	ID=CCRYP_002770-RA|size1124630-snap-gene-9.4-mRNA-1:cds;Parent=CCRYP_002770-RA|size1124630-snap-gene-9.4-mRNA-1;
scaffold63|size1124630	augustus_masked	match	944631	961011	0.71	+	.	ID=scaffold63|size1124630:hit:8950:4.5.0.9;Name=augustus_masked-scaffold63|size1124630-abinit-gene-9.7-mRNA-1
scaffold63|size1124630	augustus_masked	match_part	944631	945086	0.71	+	.	ID=scaffold63|size1124630:hsp:15643:4.5.0.9;Parent=scaffold63|size1124630:hit:8950:4.5.0.9;Target=augustus_masked-scaffold63|size1124630-abinit-gene-9.7-mRNA-1 1 456 +;Gap=M456
scaffold63|size1124630	augustus_masked	match_part	956113	961011	0.71	+	.	ID=scaffold63|size1124630:hsp:15644:4.5.0.9;Parent=scaffold63|size1124630:hit:8950:4.5.0.9;Target=augustus_masked-scaffold63|size1124630-abinit-gene-9.7-mRNA-1 457 5355 +;Gap=M4899
scaffold63|size1124630	augustus_masked	match	967039	970412	0.96	+	.	ID=scaffold63|size1124630:hit:8951:4.5.0.9;Name=augustus_masked-scaffold63|size1124630-abinit-gene-9.8-mRNA-1
scaffold63|size1124630	augustus_masked	match_part	967039	969366	0.96	+	.	ID=scaffold63|size1124630:hsp:15645:4.5.0.9;Parent=scaffold63|size1124630:hit:8951:4.5.0.9;Target=augustus_masked-scaffold63|size1124630-abinit-gene-9.8-mRNA-1 1 2328 +;Gap=M2328
scaffold63|size1124630	augustus_masked	match_part	969442	969742	0.96	+	.	ID=scaffold63|size1124630:hsp:15646:4.5.0.9;Parent=scaffold63|size1124630:hit:8951:4.5.0.9;Target=augustus_masked-scaffold63|size1124630-abinit-gene-9.8-mRNA-1 2329 2629 +;Gap=M301
scaffold63|size1124630	augustus_masked	match_part	969822	969860	0.96	+	.	ID=scaffold63|size1124630:hsp:15647:4.5.0.9;Parent=scaffold63|size1124630:hit:8951:4.5.0.9;Target=augustus_masked-scaffold63|size1124630-abinit-gene-9.8-mRNA-1 2630 2668 +;Gap=M39
scaffold63|size1124630	augustus_masked	match_part	970129	970412	0.96	+	.	ID=scaffold63|size1124630:hsp:15648:4.5.0.9;Parent=scaffold63|size1124630:hit:8951:4.5.0.9;Target=augustus_masked-scaffold63|size1124630-abinit-gene-9.8-mRNA-1 2669 2952 +;Gap=M284
scaffold63|size1124630	augustus_masked	match	972589	973890	0.83	+	.	ID=scaffold63|size1124630:hit:8952:4.5.0.9;Name=augustus_masked-scaffold63|size1124630-abinit-gene-9.9-mRNA-1
scaffold63|size1124630	augustus_masked	match_part	972589	972975	0.83	+	.	ID=scaffold63|size1124630:hsp:15649:4.5.0.9;Parent=scaffold63|size1124630:hit:8952:4.5.0.9;Target=augustus_masked-scaffold63|size1124630-abinit-gene-9.9-mRNA-1 1 387 +;Gap=M387
scaffold63|size1124630	augustus_masked	match_part	973056	973104	0.83	+	.	ID=scaffold63|size1124630:hsp:15650:4.5.0.9;Parent=scaffold63|size1124630:hit:8952:4.5.0.9;Target=augustus_masked-scaffold63|size1124630-abinit-gene-9.9-mRNA-1 388 436 +;Gap=M49
scaffold63|size1124630	augustus_masked	match_part	973172	973890	0.83	+	.	ID=scaffold63|size1124630:hsp:15651:4.5.0.9;Parent=scaffold63|size1124630:hit:8952:4.5.0.9;Target=augustus_masked-scaffold63|size1124630-abinit-gene-9.9-mRNA-1 437 1155 +;Gap=M719
scaffold63|size1124630	augustus_masked	match	977789	979982	0.63	+	.	ID=scaffold63|size1124630:hit:8953:4.5.0.9;Name=augustus_masked-scaffold63|size1124630-abinit-gene-9.10-mRNA-1
scaffold63|size1124630	augustus_masked	match_part	977789	978029	0.63	+	.	ID=scaffold63|size1124630:hsp:15652:4.5.0.9;Parent=scaffold63|size1124630:hit:8953:4.5.0.9;Target=augustus_masked-scaffold63|size1124630-abinit-gene-9.10-mRNA-1 1 241 +;Gap=M241
scaffold63|size1124630	augustus_masked	match_part	978119	978325	0.63	+	.	ID=scaffold63|size1124630:hsp:15653:4.5.0.9;Parent=scaffold63|size1124630:hit:8953:4.5.0.9;Target=augustus_masked-scaffold63|size1124630-abinit-gene-9.10-mRNA-1 242 448 +;Gap=M207
scaffold63|size1124630	augustus_masked	match_part	978748	978861	0.63	+	.	ID=scaffold63|size1124630:hsp:15654:4.5.0.9;Parent=scaffold63|size1124630:hit:8953:4.5.0.9;Target=augustus_masked-scaffold63|size1124630-abinit-gene-9.10-mRNA-1 449 562 +;Gap=M114
scaffold63|size1124630	augustus_masked	match_part	978953	978963	0.63	+	.	ID=scaffold63|size1124630:hsp:15655:4.5.0.9;Parent=scaffold63|size1124630:hit:8953:4.5.0.9;Target=augustus_masked-scaffold63|size1124630-abinit-gene-9.10-mRNA-1 563 573 +;Gap=M11
scaffold63|size1124630	augustus_masked	match_part	979053	979347	0.63	+	.	ID=scaffold63|size1124630:hsp:15656:4.5.0.9;Parent=scaffold63|size1124630:hit:8953:4.5.0.9;Target=augustus_masked-scaffold63|size1124630-abinit-gene-9.10-mRNA-1 574 868 +;Gap=M295
scaffold63|size1124630	augustus_masked	match_part	979447	979674	0.63	+	.	ID=scaffold63|size1124630:hsp:15657:4.5.0.9;Parent=scaffold63|size1124630:hit:8953:4.5.0.9;Target=augustus_masked-scaffold63|size1124630-abinit-gene-9.10-mRNA-1 869 1096 +;Gap=M228
scaffold63|size1124630	augustus_masked	match_part	979753	979982	0.63	+	.	ID=scaffold63|size1124630:hsp:15658:4.5.0.9;Parent=scaffold63|size1124630:hit:8953:4.5.0.9;Target=augustus_masked-scaffold63|size1124630-abinit-gene-9.10-mRNA-1 1097 1326 +;Gap=M230
scaffold63|size1124630	augustus_masked	match	909542	920662	0.55	-	.	ID=scaffold63|size1124630:hit:8954:4.5.0.9;Name=augustus_masked-scaffold63|size1124630-abinit-gene-9.11-mRNA-1
scaffold63|size1124630	augustus_masked	match_part	919211	920662	0.55	-	.	ID=scaffold63|size1124630:hsp:15659:4.5.0.9;Parent=scaffold63|size1124630:hit:8954:4.5.0.9;Target=augustus_masked-scaffold63|size1124630-abinit-gene-9.11-mRNA-1 934 2385 +;Gap=M1452
scaffold63|size1124630	augustus_masked	match_part	909542	910474	0.55	-	.	ID=scaffold63|size1124630:hsp:15660:4.5.0.9;Parent=scaffold63|size1124630:hit:8954:4.5.0.9;Target=augustus_masked-scaffold63|size1124630-abinit-gene-9.11-mRNA-1 1 933 +;Gap=M933
scaffold63|size1124630	augustus_masked	match	961087	966047	0.79	-	.	ID=scaffold63|size1124630:hit:8955:4.5.0.9;Name=augustus_masked-scaffold63|size1124630-abinit-gene-9.12-mRNA-1
scaffold63|size1124630	augustus_masked	match_part	965101	966047	0.79	-	.	ID=scaffold63|size1124630:hsp:15661:4.5.0.9;Parent=scaffold63|size1124630:hit:8955:4.5.0.9;Target=augustus_masked-scaffold63|size1124630-abinit-gene-9.12-mRNA-1 17 963 +;Gap=M947
scaffold63|size1124630	augustus_masked	match_part	961087	961102	0.79	-	.	ID=scaffold63|size1124630:hsp:15662:4.5.0.9;Parent=scaffold63|size1124630:hit:8955:4.5.0.9;Target=augustus_masked-scaffold63|size1124630-abinit-gene-9.12-mRNA-1 1 16 +;Gap=M16
scaffold63|size1124630	augustus_masked	match	970689	971891	0.54	-	.	ID=scaffold63|size1124630:hit:8956:4.5.0.9;Name=augustus_masked-scaffold63|size1124630-abinit-gene-9.13-mRNA-1
scaffold63|size1124630	augustus_masked	match_part	970689	971891	0.54	-	.	ID=scaffold63|size1124630:hsp:15663:4.5.0.9;Parent=scaffold63|size1124630:hit:8956:4.5.0.9;Target=augustus_masked-scaffold63|size1124630-abinit-gene-9.13-mRNA-1 1 1203 +;Gap=M1203
scaffold63|size1124630	augustus_masked	match	974006	977423	0.95	-	.	ID=scaffold63|size1124630:hit:8957:4.5.0.9;Name=augustus_masked-scaffold63|size1124630-abinit-gene-9.14-mRNA-1
scaffold63|size1124630	augustus_masked	match_part	975678	977423	0.95	-	.	ID=scaffold63|size1124630:hsp:15664:4.5.0.9;Parent=scaffold63|size1124630:hit:8957:4.5.0.9;Target=augustus_masked-scaffold63|size1124630-abinit-gene-9.14-mRNA-1 1522 3267 +;Gap=M1746
scaffold63|size1124630	augustus_masked	match_part	975107	975603	0.95	-	.	ID=scaffold63|size1124630:hsp:15665:4.5.0.9;Parent=scaffold63|size1124630:hit:8957:4.5.0.9;Target=augustus_masked-scaffold63|size1124630-abinit-gene-9.14-mRNA-1 1025 1521 +;Gap=M497
scaffold63|size1124630	augustus_masked	match_part	974006	975029	0.95	-	.	ID=scaffold63|size1124630:hsp:15666:4.5.0.9;Parent=scaffold63|size1124630:hit:8957:4.5.0.9;Target=augustus_masked-scaffold63|size1124630-abinit-gene-9.14-mRNA-1 1 1024 +;Gap=M1024
scaffold63|size1124630	augustus_masked	match	980202	983610	0.46	-	.	ID=scaffold63|size1124630:hit:8958:4.5.0.9;Name=augustus_masked-scaffold63|size1124630-abinit-gene-9.15-mRNA-1
scaffold63|size1124630	augustus_masked	match_part	983373	983610	0.46	-	.	ID=scaffold63|size1124630:hsp:15667:4.5.0.9;Parent=scaffold63|size1124630:hit:8958:4.5.0.9;Target=augustus_masked-scaffold63|size1124630-abinit-gene-9.15-mRNA-1 1809 2046 +;Gap=M238
scaffold63|size1124630	augustus_masked	match_part	982468	982598	0.46	-	.	ID=scaffold63|size1124630:hsp:15668:4.5.0.9;Parent=scaffold63|size1124630:hit:8958:4.5.0.9;Target=augustus_masked-scaffold63|size1124630-abinit-gene-9.15-mRNA-1 1678 1808 +;Gap=M131
scaffold63|size1124630	augustus_masked	match_part	982248	982382	0.46	-	.	ID=scaffold63|size1124630:hsp:15669:4.5.0.9;Parent=scaffold63|size1124630:hit:8958:4.5.0.9;Target=augustus_masked-scaffold63|size1124630-abinit-gene-9.15-mRNA-1 1543 1677 +;Gap=M135
scaffold63|size1124630	augustus_masked	match_part	981875	982177	0.46	-	.	ID=scaffold63|size1124630:hsp:15670:4.5.0.9;Parent=scaffold63|size1124630:hit:8958:4.5.0.9;Target=augustus_masked-scaffold63|size1124630-abinit-gene-9.15-mRNA-1 1240 1542 +;Gap=M303
scaffold63|size1124630	augustus_masked	match_part	981662	981772	0.46	-	.	ID=scaffold63|size1124630:hsp:15671:4.5.0.9;Parent=scaffold63|size1124630:hit:8958:4.5.0.9;Target=augustus_masked-scaffold63|size1124630-abinit-gene-9.15-mRNA-1 1129 1239 +;Gap=M111
scaffold63|size1124630	augustus_masked	match_part	981525	981572	0.46	-	.	ID=scaffold63|size1124630:hsp:15672:4.5.0.9;Parent=scaffold63|size1124630:hit:8958:4.5.0.9;Target=augustus_masked-scaffold63|size1124630-abinit-gene-9.15-mRNA-1 1081 1128 +;Gap=M48
scaffold63|size1124630	augustus_masked	match_part	981342	981455	0.46	-	.	ID=scaffold63|size1124630:hsp:15673:4.5.0.9;Parent=scaffold63|size1124630:hit:8958:4.5.0.9;Target=augustus_masked-scaffold63|size1124630-abinit-gene-9.15-mRNA-1 967 1080 +;Gap=M114
scaffold63|size1124630	augustus_masked	match_part	980766	981255	0.46	-	.	ID=scaffold63|size1124630:hsp:15674:4.5.0.9;Parent=scaffold63|size1124630:hit:8958:4.5.0.9;Target=augustus_masked-scaffold63|size1124630-abinit-gene-9.15-mRNA-1 477 966 +;Gap=M490
scaffold63|size1124630	augustus_masked	match_part	980202	980677	0.46	-	.	ID=scaffold63|size1124630:hsp:15675:4.5.0.9;Parent=scaffold63|size1124630:hit:8958:4.5.0.9;Target=augustus_masked-scaffold63|size1124630-abinit-gene-9.15-mRNA-1 1 476 +;Gap=M476
scaffold63|size1124630	snap_masked	match	941633	944114	13.556	+	.	ID=scaffold63|size1124630:hit:8959:4.5.0.9;Name=snap_masked-scaffold63|size1124630-abinit-gene-9.16-mRNA-1
scaffold63|size1124630	snap_masked	match_part	941633	941731	8.295	+	.	ID=scaffold63|size1124630:hsp:15676:4.5.0.9;Parent=scaffold63|size1124630:hit:8959:4.5.0.9;Target=snap_masked-scaffold63|size1124630-abinit-gene-9.16-mRNA-1 1 99 +;Gap=M99
scaffold63|size1124630	snap_masked	match_part	943902	944114	5.261	+	.	ID=scaffold63|size1124630:hsp:15677:4.5.0.9;Parent=scaffold63|size1124630:hit:8959:4.5.0.9;Target=snap_masked-scaffold63|size1124630-abinit-gene-9.16-mRNA-1 100 312 +;Gap=M213
scaffold63|size1124630	snap_masked	match	944631	945260	39.45	+	.	ID=scaffold63|size1124630:hit:8960:4.5.0.9;Name=snap_masked-scaffold63|size1124630-abinit-gene-9.17-mRNA-1
scaffold63|size1124630	snap_masked	match_part	944631	945106	28.737	+	.	ID=scaffold63|size1124630:hsp:15678:4.5.0.9;Parent=scaffold63|size1124630:hit:8960:4.5.0.9;Target=snap_masked-scaffold63|size1124630-abinit-gene-9.17-mRNA-1 1 476 +;Gap=M476
scaffold63|size1124630	snap_masked	match_part	945173	945260	10.713	+	.	ID=scaffold63|size1124630:hsp:15679:4.5.0.9;Parent=scaffold63|size1124630:hit:8960:4.5.0.9;Target=snap_masked-scaffold63|size1124630-abinit-gene-9.17-mRNA-1 477 564 +;Gap=M88
scaffold63|size1124630	snap_masked	match	967039	970412	234.587	+	.	ID=scaffold63|size1124630:hit:8961:4.5.0.9;Name=snap_masked-scaffold63|size1124630-abinit-gene-9.18-mRNA-1
scaffold63|size1124630	snap_masked	match_part	967039	969742	213.143	+	.	ID=scaffold63|size1124630:hsp:15680:4.5.0.9;Parent=scaffold63|size1124630:hit:8961:4.5.0.9;Target=snap_masked-scaffold63|size1124630-abinit-gene-9.18-mRNA-1 1 2704 +;Gap=M2704
scaffold63|size1124630	snap_masked	match_part	970129	970412	21.444	+	.	ID=scaffold63|size1124630:hsp:15681:4.5.0.9;Parent=scaffold63|size1124630:hit:8961:4.5.0.9;Target=snap_masked-scaffold63|size1124630-abinit-gene-9.18-mRNA-1 2705 2988 +;Gap=M284
scaffold63|size1124630	snap_masked	match	972589	973890	97.945	+	.	ID=scaffold63|size1124630:hit:8962:4.5.0.9;Name=snap_masked-scaffold63|size1124630-abinit-gene-9.19-mRNA-1
scaffold63|size1124630	snap_masked	match_part	972589	972975	19.053	+	.	ID=scaffold63|size1124630:hsp:15682:4.5.0.9;Parent=scaffold63|size1124630:hit:8962:4.5.0.9;Target=snap_masked-scaffold63|size1124630-abinit-gene-9.19-mRNA-1 1 387 +;Gap=M387
scaffold63|size1124630	snap_masked	match_part	973056	973104	12.261	+	.	ID=scaffold63|size1124630:hsp:15683:4.5.0.9;Parent=scaffold63|size1124630:hit:8962:4.5.0.9;Target=snap_masked-scaffold63|size1124630-abinit-gene-9.19-mRNA-1 388 436 +;Gap=M49
scaffold63|size1124630	snap_masked	match_part	973172	973890	66.631	+	.	ID=scaffold63|size1124630:hsp:15684:4.5.0.9;Parent=scaffold63|size1124630:hit:8962:4.5.0.9;Target=snap_masked-scaffold63|size1124630-abinit-gene-9.19-mRNA-1 437 1155 +;Gap=M719
scaffold63|size1124630	snap_masked	match	977789	979352	45.747	+	.	ID=scaffold63|size1124630:hit:8963:4.5.0.9;Name=snap_masked-scaffold63|size1124630-abinit-gene-9.20-mRNA-1
scaffold63|size1124630	snap_masked	match_part	977789	978029	18.383	+	.	ID=scaffold63|size1124630:hsp:15685:4.5.0.9;Parent=scaffold63|size1124630:hit:8963:4.5.0.9;Target=snap_masked-scaffold63|size1124630-abinit-gene-9.20-mRNA-1 1 241 +;Gap=M241
scaffold63|size1124630	snap_masked	match_part	978119	978325	8.468	+	.	ID=scaffold63|size1124630:hsp:15686:4.5.0.9;Parent=scaffold63|size1124630:hit:8963:4.5.0.9;Target=snap_masked-scaffold63|size1124630-abinit-gene-9.20-mRNA-1 242 448 +;Gap=M207
scaffold63|size1124630	snap_masked	match_part	978405	978499	3.759	+	.	ID=scaffold63|size1124630:hsp:15687:4.5.0.9;Parent=scaffold63|size1124630:hit:8963:4.5.0.9;Target=snap_masked-scaffold63|size1124630-abinit-gene-9.20-mRNA-1 449 543 +;Gap=M95
scaffold63|size1124630	snap_masked	match_part	979053	979352	15.137	+	.	ID=scaffold63|size1124630:hsp:15688:4.5.0.9;Parent=scaffold63|size1124630:hit:8963:4.5.0.9;Target=snap_masked-scaffold63|size1124630-abinit-gene-9.20-mRNA-1 544 843 +;Gap=M300
scaffold63|size1124630	snap_masked	match	900492	900851	11.714	-	.	ID=scaffold63|size1124630:hit:8964:4.5.0.9;Name=snap_masked-scaffold63|size1124630-abinit-gene-9.21-mRNA-1
scaffold63|size1124630	snap_masked	match_part	900492	900851	11.714	-	.	ID=scaffold63|size1124630:hsp:15689:4.5.0.9;Parent=scaffold63|size1124630:hit:8964:4.5.0.9;Target=snap_masked-scaffold63|size1124630-abinit-gene-9.21-mRNA-1 1 360 +;Gap=M360
scaffold63|size1124630	snap_masked	match	909542	910375	43.331	-	.	ID=scaffold63|size1124630:hit:8965:4.5.0.9;Name=snap_masked-scaffold63|size1124630-abinit-gene-9.22-mRNA-1
scaffold63|size1124630	snap_masked	match_part	909542	910375	43.331	-	.	ID=scaffold63|size1124630:hsp:15690:4.5.0.9;Parent=scaffold63|size1124630:hit:8965:4.5.0.9;Target=snap_masked-scaffold63|size1124630-abinit-gene-9.22-mRNA-1 1 834 +;Gap=M834
scaffold63|size1124630	snap_masked	match	918978	920662	103.826	-	.	ID=scaffold63|size1124630:hit:8966:4.5.0.9;Name=snap_masked-scaffold63|size1124630-abinit-gene-9.23-mRNA-1
scaffold63|size1124630	snap_masked	match_part	919211	920662	85.073	-	.	ID=scaffold63|size1124630:hsp:15691:4.5.0.9;Parent=scaffold63|size1124630:hit:8966:4.5.0.9;Target=snap_masked-scaffold63|size1124630-abinit-gene-9.23-mRNA-1 160 1611 +;Gap=M1452
scaffold63|size1124630	snap_masked	match_part	918978	919136	18.753	-	.	ID=scaffold63|size1124630:hsp:15692:4.5.0.9;Parent=scaffold63|size1124630:hit:8966:4.5.0.9;Target=snap_masked-scaffold63|size1124630-abinit-gene-9.23-mRNA-1 1 159 +;Gap=M159
scaffold63|size1124630	snap_masked	match	925095	925559	23.126	-	.	ID=scaffold63|size1124630:hit:8967:4.5.0.9;Name=snap_masked-scaffold63|size1124630-abinit-gene-9.24-mRNA-1
scaffold63|size1124630	snap_masked	match_part	925095	925559	23.126	-	.	ID=scaffold63|size1124630:hsp:15693:4.5.0.9;Parent=scaffold63|size1124630:hit:8967:4.5.0.9;Target=snap_masked-scaffold63|size1124630-abinit-gene-9.24-mRNA-1 1 465 +;Gap=M465
scaffold63|size1124630	snap_masked	match	927273	927485	16.793	-	.	ID=scaffold63|size1124630:hit:8968:4.5.0.9;Name=snap_masked-scaffold63|size1124630-abinit-gene-9.25-mRNA-1
scaffold63|size1124630	snap_masked	match_part	927273	927485	16.793	-	.	ID=scaffold63|size1124630:hsp:15694:4.5.0.9;Parent=scaffold63|size1124630:hit:8968:4.5.0.9;Target=snap_masked-scaffold63|size1124630-abinit-gene-9.25-mRNA-1 1 213 +;Gap=M213
scaffold63|size1124630	snap_masked	match	965101	966047	73.089	-	.	ID=scaffold63|size1124630:hit:8969:4.5.0.9;Name=snap_masked-scaffold63|size1124630-abinit-gene-9.26-mRNA-1
scaffold63|size1124630	snap_masked	match_part	965127	966047	70.880	-	.	ID=scaffold63|size1124630:hsp:15695:4.5.0.9;Parent=scaffold63|size1124630:hit:8969:4.5.0.9;Target=snap_masked-scaffold63|size1124630-abinit-gene-9.26-mRNA-1 16 936 +;Gap=M921
scaffold63|size1124630	snap_masked	match_part	965101	965115	2.209	-	.	ID=scaffold63|size1124630:hsp:15696:4.5.0.9;Parent=scaffold63|size1124630:hit:8969:4.5.0.9;Target=snap_masked-scaffold63|size1124630-abinit-gene-9.26-mRNA-1 1 15 +;Gap=M15
scaffold63|size1124630	snap_masked	match	970689	972080	41.987	-	.	ID=scaffold63|size1124630:hit:8970:4.5.0.9;Name=snap_masked-scaffold63|size1124630-abinit-gene-9.27-mRNA-1
scaffold63|size1124630	snap_masked	match_part	970689	972080	41.987	-	.	ID=scaffold63|size1124630:hsp:15697:4.5.0.9;Parent=scaffold63|size1124630:hit:8970:4.5.0.9;Target=snap_masked-scaffold63|size1124630-abinit-gene-9.27-mRNA-1 1 1392 +;Gap=M1392
scaffold63|size1124630	snap_masked	match	974006	977423	219.238	-	.	ID=scaffold63|size1124630:hit:8971:4.5.0.9;Name=snap_masked-scaffold63|size1124630-abinit-gene-9.28-mRNA-1
scaffold63|size1124630	snap_masked	match_part	975678	977423	114.997	-	.	ID=scaffold63|size1124630:hsp:15698:4.5.0.9;Parent=scaffold63|size1124630:hit:8971:4.5.0.9;Target=snap_masked-scaffold63|size1124630-abinit-gene-9.28-mRNA-1 1522 3267 +;Gap=M1746
scaffold63|size1124630	snap_masked	match_part	975107	975603	45.407	-	.	ID=scaffold63|size1124630:hsp:15699:4.5.0.9;Parent=scaffold63|size1124630:hit:8971:4.5.0.9;Target=snap_masked-scaffold63|size1124630-abinit-gene-9.28-mRNA-1 1025 1521 +;Gap=M497
scaffold63|size1124630	snap_masked	match_part	974006	975029	58.834	-	.	ID=scaffold63|size1124630:hsp:15700:4.5.0.9;Parent=scaffold63|size1124630:hit:8971:4.5.0.9;Target=snap_masked-scaffold63|size1124630-abinit-gene-9.28-mRNA-1 1 1024 +;Gap=M1024
scaffold63|size1124630	snap_masked	match	980202	982415	153.669	-	.	ID=scaffold63|size1124630:hit:8972:4.5.0.9;Name=snap_masked-scaffold63|size1124630-abinit-gene-9.29-mRNA-1
scaffold63|size1124630	snap_masked	match_part	982248	982415	0.591	-	.	ID=scaffold63|size1124630:hsp:15701:4.5.0.9;Parent=scaffold63|size1124630:hit:8972:4.5.0.9;Target=snap_masked-scaffold63|size1124630-abinit-gene-9.29-mRNA-1 1543 1710 +;Gap=M168
scaffold63|size1124630	snap_masked	match_part	981875	982177	36.402	-	.	ID=scaffold63|size1124630:hsp:15702:4.5.0.9;Parent=scaffold63|size1124630:hit:8972:4.5.0.9;Target=snap_masked-scaffold63|size1124630-abinit-gene-9.29-mRNA-1 1240 1542 +;Gap=M303
scaffold63|size1124630	snap_masked	match_part	981662	981772	9.598	-	.	ID=scaffold63|size1124630:hsp:15703:4.5.0.9;Parent=scaffold63|size1124630:hit:8972:4.5.0.9;Target=snap_masked-scaffold63|size1124630-abinit-gene-9.29-mRNA-1 1129 1239 +;Gap=M111
scaffold63|size1124630	snap_masked	match_part	981525	981572	11.458	-	.	ID=scaffold63|size1124630:hsp:15704:4.5.0.9;Parent=scaffold63|size1124630:hit:8972:4.5.0.9;Target=snap_masked-scaffold63|size1124630-abinit-gene-9.29-mRNA-1 1081 1128 +;Gap=M48
scaffold63|size1124630	snap_masked	match_part	981342	981455	16.190	-	.	ID=scaffold63|size1124630:hsp:15705:4.5.0.9;Parent=scaffold63|size1124630:hit:8972:4.5.0.9;Target=snap_masked-scaffold63|size1124630-abinit-gene-9.29-mRNA-1 967 1080 +;Gap=M114
scaffold63|size1124630	snap_masked	match_part	980766	981255	41.536	-	.	ID=scaffold63|size1124630:hsp:15706:4.5.0.9;Parent=scaffold63|size1124630:hit:8972:4.5.0.9;Target=snap_masked-scaffold63|size1124630-abinit-gene-9.29-mRNA-1 477 966 +;Gap=M490
scaffold63|size1124630	snap_masked	match_part	980202	980677	37.894	-	.	ID=scaffold63|size1124630:hsp:15707:4.5.0.9;Parent=scaffold63|size1124630:hit:8972:4.5.0.9;Target=snap_masked-scaffold63|size1124630-abinit-gene-9.29-mRNA-1 1 476 +;Gap=M476
scaffold63|size1124630	snap_masked	match	983365	983610	22.386	-	.	ID=scaffold63|size1124630:hit:8973:4.5.0.9;Name=snap_masked-scaffold63|size1124630-abinit-gene-9.30-mRNA-1
scaffold63|size1124630	snap_masked	match_part	983365	983610	22.386	-	.	ID=scaffold63|size1124630:hsp:15708:4.5.0.9;Parent=scaffold63|size1124630:hit:8973:4.5.0.9;Target=snap_masked-scaffold63|size1124630-abinit-gene-9.30-mRNA-1 1 246 +;Gap=M246
scaffold63|size1124630	model_gff:maker	match	966819	972338	25432	+	.	ID=scaffold63|size1124630:hit:8974:4.5.0.9;Name=maker-scaffold63|size1124630-exonerate_est2genome-gene-9.0-mRNA-1;score=25432
scaffold63|size1124630	model_gff:maker	match_part	966819	969366	.	+	.	ID=scaffold63|size1124630:hsp:15709:4.5.0.9;Parent=scaffold63|size1124630:hit:8974:4.5.0.9;Target=maker-scaffold63|size1124630-exonerate_est2genome-gene-9.0-mRNA-1 2551 5098 +;Gap=M2548
scaffold63|size1124630	model_gff:maker	match_part	969442	969742	.	+	.	ID=scaffold63|size1124630:hsp:15710:4.5.0.9;Parent=scaffold63|size1124630:hit:8974:4.5.0.9;Target=maker-scaffold63|size1124630-exonerate_est2genome-gene-9.0-mRNA-1 2250 2550 +;Gap=M301
scaffold63|size1124630	model_gff:maker	match_part	969822	969860	.	+	.	ID=scaffold63|size1124630:hsp:15711:4.5.0.9;Parent=scaffold63|size1124630:hit:8974:4.5.0.9;Target=maker-scaffold63|size1124630-exonerate_est2genome-gene-9.0-mRNA-1 2211 2249 +;Gap=M39
scaffold63|size1124630	model_gff:maker	match_part	970129	972338	.	+	.	ID=scaffold63|size1124630:hsp:15712:4.5.0.9;Parent=scaffold63|size1124630:hit:8974:4.5.0.9;Target=maker-scaffold63|size1124630-exonerate_est2genome-gene-9.0-mRNA-1 1 2210 +;Gap=M2210
scaffold63|size1124630	model_gff:maker	match	966819	972338	26788	+	.	ID=scaffold63|size1124630:hit:8975:4.5.0.9;Name=maker-scaffold63|size1124630-exonerate_est2genome-gene-9.0-mRNA-2;score=26788
scaffold63|size1124630	model_gff:maker	match_part	966819	969366	.	+	.	ID=scaffold63|size1124630:hsp:15713:4.5.0.9;Parent=scaffold63|size1124630:hit:8975:4.5.0.9;Target=maker-scaffold63|size1124630-exonerate_est2genome-gene-9.0-mRNA-2 302 2849 +;Gap=M2548
scaffold63|size1124630	model_gff:maker	match_part	969442	969742	.	+	.	ID=scaffold63|size1124630:hsp:15714:4.5.0.9;Parent=scaffold63|size1124630:hit:8975:4.5.0.9;Target=maker-scaffold63|size1124630-exonerate_est2genome-gene-9.0-mRNA-2 1 301 +;Gap=M301
scaffold63|size1124630	model_gff:maker	match_part	969822	972338	.	+	.	ID=scaffold63|size1124630:hsp:15715:4.5.0.9;Parent=scaffold63|size1124630:hit:8975:4.5.0.9;Target=maker-scaffold63|size1124630-exonerate_est2genome-gene-9.0-mRNA-2 2850 5366 +;Gap=M2517
scaffold63|size1124630	model_gff:maker	match	972252	973944	7687	+	.	ID=scaffold63|size1124630:hit:8976:4.5.0.9;Name=maker-scaffold63|size1124630-exonerate_est2genome-gene-9.0-mRNA-3;score=7687
scaffold63|size1124630	model_gff:maker	match_part	972252	972975	.	+	.	ID=scaffold63|size1124630:hsp:15716:4.5.0.9;Parent=scaffold63|size1124630:hit:8976:4.5.0.9;Target=maker-scaffold63|size1124630-exonerate_est2genome-gene-9.0-mRNA-3 1 724 +;Gap=M724
scaffold63|size1124630	model_gff:maker	match_part	973056	973104	.	+	.	ID=scaffold63|size1124630:hsp:15717:4.5.0.9;Parent=scaffold63|size1124630:hit:8976:4.5.0.9;Target=maker-scaffold63|size1124630-exonerate_est2genome-gene-9.0-mRNA-3 725 773 +;Gap=M49
scaffold63|size1124630	model_gff:maker	match_part	973172	973944	.	+	.	ID=scaffold63|size1124630:hsp:15718:4.5.0.9;Parent=scaffold63|size1124630:hit:8976:4.5.0.9;Target=maker-scaffold63|size1124630-exonerate_est2genome-gene-9.0-mRNA-3 774 1546 +;Gap=M773
scaffold63|size1124630	model_gff:maker	match	966819	972338	27186	+	.	ID=scaffold63|size1124630:hit:8977:4.5.0.9;Name=maker-scaffold63|size1124630-exonerate_est2genome-gene-9.0-mRNA-4;score=27186
scaffold63|size1124630	model_gff:maker	match_part	966819	969366	.	+	.	ID=scaffold63|size1124630:hsp:15719:4.5.0.9;Parent=scaffold63|size1124630:hit:8977:4.5.0.9;Target=maker-scaffold63|size1124630-exonerate_est2genome-gene-9.0-mRNA-4 1 2548 +;Gap=M2548
scaffold63|size1124630	model_gff:maker	match_part	969442	972338	.	+	.	ID=scaffold63|size1124630:hsp:15720:4.5.0.9;Parent=scaffold63|size1124630:hit:8977:4.5.0.9;Target=maker-scaffold63|size1124630-exonerate_est2genome-gene-9.0-mRNA-4 2549 5445 +;Gap=M2897
scaffold63|size1124630	model_gff:maker	match	977698	980147	9484	+	.	ID=scaffold63|size1124630:hit:8978:4.5.0.9;Name=maker-scaffold63|size1124630-exonerate_est2genome-gene-9.1-mRNA-1;score=9484
scaffold63|size1124630	model_gff:maker	match_part	977698	978029	.	+	.	ID=scaffold63|size1124630:hsp:15721:4.5.0.9;Parent=scaffold63|size1124630:hit:8978:4.5.0.9;Target=maker-scaffold63|size1124630-exonerate_est2genome-gene-9.1-mRNA-1 1 332 +;Gap=M332
scaffold63|size1124630	model_gff:maker	match_part	978119	978325	.	+	.	ID=scaffold63|size1124630:hsp:15722:4.5.0.9;Parent=scaffold63|size1124630:hit:8978:4.5.0.9;Target=maker-scaffold63|size1124630-exonerate_est2genome-gene-9.1-mRNA-1 333 539 +;Gap=M207
scaffold63|size1124630	model_gff:maker	match_part	978405	978659	.	+	.	ID=scaffold63|size1124630:hsp:15723:4.5.0.9;Parent=scaffold63|size1124630:hit:8978:4.5.0.9;Target=maker-scaffold63|size1124630-exonerate_est2genome-gene-9.1-mRNA-1 540 794 +;Gap=M255
scaffold63|size1124630	model_gff:maker	match_part	978748	978963	.	+	.	ID=scaffold63|size1124630:hsp:15724:4.5.0.9;Parent=scaffold63|size1124630:hit:8978:4.5.0.9;Target=maker-scaffold63|size1124630-exonerate_est2genome-gene-9.1-mRNA-1 795 1010 +;Gap=M216
scaffold63|size1124630	model_gff:maker	match_part	979053	979347	.	+	.	ID=scaffold63|size1124630:hsp:15725:4.5.0.9;Parent=scaffold63|size1124630:hit:8978:4.5.0.9;Target=maker-scaffold63|size1124630-exonerate_est2genome-gene-9.1-mRNA-1 1011 1305 +;Gap=M295
scaffold63|size1124630	model_gff:maker	match_part	979447	979674	.	+	.	ID=scaffold63|size1124630:hsp:15726:4.5.0.9;Parent=scaffold63|size1124630:hit:8978:4.5.0.9;Target=maker-scaffold63|size1124630-exonerate_est2genome-gene-9.1-mRNA-1 1306 1533 +;Gap=M228
scaffold63|size1124630	model_gff:maker	match_part	979753	980147	.	+	.	ID=scaffold63|size1124630:hsp:15727:4.5.0.9;Parent=scaffold63|size1124630:hit:8978:4.5.0.9;Target=maker-scaffold63|size1124630-exonerate_est2genome-gene-9.1-mRNA-1 1534 1928 +;Gap=M395
scaffold63|size1124630	model_gff:maker	match	977698	980147	9943	+	.	ID=scaffold63|size1124630:hit:8979:4.5.0.9;Name=maker-scaffold63|size1124630-exonerate_est2genome-gene-9.1-mRNA-2;score=9943
scaffold63|size1124630	model_gff:maker	match_part	977698	978029	.	+	.	ID=scaffold63|size1124630:hsp:15728:4.5.0.9;Parent=scaffold63|size1124630:hit:8979:4.5.0.9;Target=maker-scaffold63|size1124630-exonerate_est2genome-gene-9.1-mRNA-2 1 332 +;Gap=M332
scaffold63|size1124630	model_gff:maker	match_part	978119	978325	.	+	.	ID=scaffold63|size1124630:hsp:15729:4.5.0.9;Parent=scaffold63|size1124630:hit:8979:4.5.0.9;Target=maker-scaffold63|size1124630-exonerate_est2genome-gene-9.1-mRNA-2 333 539 +;Gap=M207
scaffold63|size1124630	model_gff:maker	match_part	978405	978659	.	+	.	ID=scaffold63|size1124630:hsp:15730:4.5.0.9;Parent=scaffold63|size1124630:hit:8979:4.5.0.9;Target=maker-scaffold63|size1124630-exonerate_est2genome-gene-9.1-mRNA-2 540 794 +;Gap=M255
scaffold63|size1124630	model_gff:maker	match_part	978748	979347	.	+	.	ID=scaffold63|size1124630:hsp:15731:4.5.0.9;Parent=scaffold63|size1124630:hit:8979:4.5.0.9;Target=maker-scaffold63|size1124630-exonerate_est2genome-gene-9.1-mRNA-2 1418 2017 +;Gap=M600
scaffold63|size1124630	model_gff:maker	match_part	979447	979674	.	+	.	ID=scaffold63|size1124630:hsp:15732:4.5.0.9;Parent=scaffold63|size1124630:hit:8979:4.5.0.9;Target=maker-scaffold63|size1124630-exonerate_est2genome-gene-9.1-mRNA-2 795 1022 +;Gap=M228
scaffold63|size1124630	model_gff:maker	match_part	979753	980147	.	+	.	ID=scaffold63|size1124630:hsp:15733:4.5.0.9;Parent=scaffold63|size1124630:hit:8979:4.5.0.9;Target=maker-scaffold63|size1124630-exonerate_est2genome-gene-9.1-mRNA-2 1023 1417 +;Gap=M395
scaffold63|size1124630	model_gff:maker	match	977698	980147	10357	+	.	ID=scaffold63|size1124630:hit:8980:4.5.0.9;Name=maker-scaffold63|size1124630-exonerate_est2genome-gene-9.1-mRNA-3;score=10357
scaffold63|size1124630	model_gff:maker	match_part	977698	978029	.	+	.	ID=scaffold63|size1124630:hsp:15734:4.5.0.9;Parent=scaffold63|size1124630:hit:8980:4.5.0.9;Target=maker-scaffold63|size1124630-exonerate_est2genome-gene-9.1-mRNA-3 1 332 +;Gap=M332
scaffold63|size1124630	model_gff:maker	match_part	978119	978659	.	+	.	ID=scaffold63|size1124630:hsp:15735:4.5.0.9;Parent=scaffold63|size1124630:hit:8980:4.5.0.9;Target=maker-scaffold63|size1124630-exonerate_est2genome-gene-9.1-mRNA-3 1556 2096 +;Gap=M541
scaffold63|size1124630	model_gff:maker	match_part	978748	979347	.	+	.	ID=scaffold63|size1124630:hsp:15736:4.5.0.9;Parent=scaffold63|size1124630:hit:8980:4.5.0.9;Target=maker-scaffold63|size1124630-exonerate_est2genome-gene-9.1-mRNA-3 956 1555 +;Gap=M600
scaffold63|size1124630	model_gff:maker	match_part	979447	979674	.	+	.	ID=scaffold63|size1124630:hsp:15737:4.5.0.9;Parent=scaffold63|size1124630:hit:8980:4.5.0.9;Target=maker-scaffold63|size1124630-exonerate_est2genome-gene-9.1-mRNA-3 333 560 +;Gap=M228
scaffold63|size1124630	model_gff:maker	match_part	979753	980147	.	+	.	ID=scaffold63|size1124630:hsp:15738:4.5.0.9;Parent=scaffold63|size1124630:hit:8980:4.5.0.9;Target=maker-scaffold63|size1124630-exonerate_est2genome-gene-9.1-mRNA-3 561 955 +;Gap=M395
scaffold63|size1124630	model_gff:maker	match	977698	980147	11223	+	.	ID=scaffold63|size1124630:hit:8981:4.5.0.9;Name=maker-scaffold63|size1124630-exonerate_est2genome-gene-9.1-mRNA-4;score=11223
scaffold63|size1124630	model_gff:maker	match_part	977698	978029	.	+	.	ID=scaffold63|size1124630:hsp:15739:4.5.0.9;Parent=scaffold63|size1124630:hit:8981:4.5.0.9;Target=maker-scaffold63|size1124630-exonerate_est2genome-gene-9.1-mRNA-4 1 332 +;Gap=M332
scaffold63|size1124630	model_gff:maker	match_part	978119	979347	.	+	.	ID=scaffold63|size1124630:hsp:15740:4.5.0.9;Parent=scaffold63|size1124630:hit:8981:4.5.0.9;Target=maker-scaffold63|size1124630-exonerate_est2genome-gene-9.1-mRNA-4 333 1561 +;Gap=M1229
scaffold63|size1124630	model_gff:maker	match_part	979447	980147	.	+	.	ID=scaffold63|size1124630:hsp:15741:4.5.0.9;Parent=scaffold63|size1124630:hit:8981:4.5.0.9;Target=maker-scaffold63|size1124630-exonerate_est2genome-gene-9.1-mRNA-4 1562 2262 +;Gap=M701
scaffold63|size1124630	model_gff:maker	match	980098	983746	2947	-	.	ID=scaffold63|size1124630:hit:8982:4.5.0.9;Name=maker-scaffold63|size1124630-exonerate_est2genome-gene-9.2-mRNA-1;score=2947
scaffold63|size1124630	model_gff:maker	match_part	982657	983746	.	-	.	ID=scaffold63|size1124630:hsp:15742:4.5.0.9;Parent=scaffold63|size1124630:hit:8982:4.5.0.9;Target=maker-scaffold63|size1124630-exonerate_est2genome-gene-9.2-mRNA-1 1858 2947 +;Gap=M1090
scaffold63|size1124630	model_gff:maker	match_part	982468	982598	.	-	.	ID=scaffold63|size1124630:hsp:15743:4.5.0.9;Parent=scaffold63|size1124630:hit:8982:4.5.0.9;Target=maker-scaffold63|size1124630-exonerate_est2genome-gene-9.2-mRNA-1 1727 1857 +;Gap=M131
scaffold63|size1124630	model_gff:maker	match_part	982248	982327	.	-	.	ID=scaffold63|size1124630:hsp:15744:4.5.0.9;Parent=scaffold63|size1124630:hit:8982:4.5.0.9;Target=maker-scaffold63|size1124630-exonerate_est2genome-gene-9.2-mRNA-1 1647 1726 +;Gap=M80
scaffold63|size1124630	model_gff:maker	match_part	981875	982177	.	-	.	ID=scaffold63|size1124630:hsp:15745:4.5.0.9;Parent=scaffold63|size1124630:hit:8982:4.5.0.9;Target=maker-scaffold63|size1124630-exonerate_est2genome-gene-9.2-mRNA-1 1344 1646 +;Gap=M303
scaffold63|size1124630	model_gff:maker	match_part	981662	981772	.	-	.	ID=scaffold63|size1124630:hsp:15746:4.5.0.9;Parent=scaffold63|size1124630:hit:8982:4.5.0.9;Target=maker-scaffold63|size1124630-exonerate_est2genome-gene-9.2-mRNA-1 1233 1343 +;Gap=M111
scaffold63|size1124630	model_gff:maker	match_part	981525	981572	.	-	.	ID=scaffold63|size1124630:hsp:15747:4.5.0.9;Parent=scaffold63|size1124630:hit:8982:4.5.0.9;Target=maker-scaffold63|size1124630-exonerate_est2genome-gene-9.2-mRNA-1 1185 1232 +;Gap=M48
scaffold63|size1124630	model_gff:maker	match_part	981342	981455	.	-	.	ID=scaffold63|size1124630:hsp:15748:4.5.0.9;Parent=scaffold63|size1124630:hit:8982:4.5.0.9;Target=maker-scaffold63|size1124630-exonerate_est2genome-gene-9.2-mRNA-1 1071 1184 +;Gap=M114
scaffold63|size1124630	model_gff:maker	match_part	980766	981255	.	-	.	ID=scaffold63|size1124630:hsp:15749:4.5.0.9;Parent=scaffold63|size1124630:hit:8982:4.5.0.9;Target=maker-scaffold63|size1124630-exonerate_est2genome-gene-9.2-mRNA-1 581 1070 +;Gap=M490
scaffold63|size1124630	model_gff:maker	match_part	980098	980677	.	-	.	ID=scaffold63|size1124630:hsp:15750:4.5.0.9;Parent=scaffold63|size1124630:hit:8982:4.5.0.9;Target=maker-scaffold63|size1124630-exonerate_est2genome-gene-9.2-mRNA-1 1 580 +;Gap=M580
scaffold63|size1124630	model_gff:maker	match	980098	983746	3087	-	.	ID=scaffold63|size1124630:hit:8983:4.5.0.9;Name=maker-scaffold63|size1124630-exonerate_est2genome-gene-9.2-mRNA-2;score=3087
scaffold63|size1124630	model_gff:maker	match_part	982657	983746	.	-	.	ID=scaffold63|size1124630:hsp:15751:4.5.0.9;Parent=scaffold63|size1124630:hit:8983:4.5.0.9;Target=maker-scaffold63|size1124630-exonerate_est2genome-gene-9.2-mRNA-2 1998 3087 +;Gap=M1090
scaffold63|size1124630	model_gff:maker	match_part	982248	982598	.	-	.	ID=scaffold63|size1124630:hsp:15752:4.5.0.9;Parent=scaffold63|size1124630:hit:8983:4.5.0.9;Target=maker-scaffold63|size1124630-exonerate_est2genome-gene-9.2-mRNA-2 1 351 +;Gap=M351
scaffold63|size1124630	model_gff:maker	match_part	981875	982177	.	-	.	ID=scaffold63|size1124630:hsp:15753:4.5.0.9;Parent=scaffold63|size1124630:hit:8983:4.5.0.9;Target=maker-scaffold63|size1124630-exonerate_est2genome-gene-9.2-mRNA-2 1695 1997 +;Gap=M303
scaffold63|size1124630	model_gff:maker	match_part	981662	981772	.	-	.	ID=scaffold63|size1124630:hsp:15754:4.5.0.9;Parent=scaffold63|size1124630:hit:8983:4.5.0.9;Target=maker-scaffold63|size1124630-exonerate_est2genome-gene-9.2-mRNA-2 1584 1694 +;Gap=M111
scaffold63|size1124630	model_gff:maker	match_part	981525	981572	.	-	.	ID=scaffold63|size1124630:hsp:15755:4.5.0.9;Parent=scaffold63|size1124630:hit:8983:4.5.0.9;Target=maker-scaffold63|size1124630-exonerate_est2genome-gene-9.2-mRNA-2 1536 1583 +;Gap=M48
scaffold63|size1124630	model_gff:maker	match_part	981342	981455	.	-	.	ID=scaffold63|size1124630:hsp:15756:4.5.0.9;Parent=scaffold63|size1124630:hit:8983:4.5.0.9;Target=maker-scaffold63|size1124630-exonerate_est2genome-gene-9.2-mRNA-2 1422 1535 +;Gap=M114
scaffold63|size1124630	model_gff:maker	match_part	980766	981255	.	-	.	ID=scaffold63|size1124630:hsp:15757:4.5.0.9;Parent=scaffold63|size1124630:hit:8983:4.5.0.9;Target=maker-scaffold63|size1124630-exonerate_est2genome-gene-9.2-mRNA-2 932 1421 +;Gap=M490
scaffold63|size1124630	model_gff:maker	match_part	980098	980677	.	-	.	ID=scaffold63|size1124630:hsp:15758:4.5.0.9;Parent=scaffold63|size1124630:hit:8983:4.5.0.9;Target=maker-scaffold63|size1124630-exonerate_est2genome-gene-9.2-mRNA-2 352 931 +;Gap=M580
scaffold63|size1124630	model_gff:maker	match	980098	983746	3145	-	.	ID=scaffold63|size1124630:hit:8984:4.5.0.9;Name=maker-scaffold63|size1124630-exonerate_est2genome-gene-9.2-mRNA-3;score=3145
scaffold63|size1124630	model_gff:maker	match_part	982248	983746	.	-	.	ID=scaffold63|size1124630:hsp:15759:4.5.0.9;Parent=scaffold63|size1124630:hit:8984:4.5.0.9;Target=maker-scaffold63|size1124630-exonerate_est2genome-gene-9.2-mRNA-3 1 1499 +;Gap=M1499
scaffold63|size1124630	model_gff:maker	match_part	981875	982177	.	-	.	ID=scaffold63|size1124630:hsp:15760:4.5.0.9;Parent=scaffold63|size1124630:hit:8984:4.5.0.9;Target=maker-scaffold63|size1124630-exonerate_est2genome-gene-9.2-mRNA-3 2843 3145 +;Gap=M303
scaffold63|size1124630	model_gff:maker	match_part	981662	981772	.	-	.	ID=scaffold63|size1124630:hsp:15761:4.5.0.9;Parent=scaffold63|size1124630:hit:8984:4.5.0.9;Target=maker-scaffold63|size1124630-exonerate_est2genome-gene-9.2-mRNA-3 2732 2842 +;Gap=M111
scaffold63|size1124630	model_gff:maker	match_part	981525	981572	.	-	.	ID=scaffold63|size1124630:hsp:15762:4.5.0.9;Parent=scaffold63|size1124630:hit:8984:4.5.0.9;Target=maker-scaffold63|size1124630-exonerate_est2genome-gene-9.2-mRNA-3 2684 2731 +;Gap=M48
scaffold63|size1124630	model_gff:maker	match_part	981342	981455	.	-	.	ID=scaffold63|size1124630:hsp:15763:4.5.0.9;Parent=scaffold63|size1124630:hit:8984:4.5.0.9;Target=maker-scaffold63|size1124630-exonerate_est2genome-gene-9.2-mRNA-3 2570 2683 +;Gap=M114
scaffold63|size1124630	model_gff:maker	match_part	980766	981255	.	-	.	ID=scaffold63|size1124630:hsp:15764:4.5.0.9;Parent=scaffold63|size1124630:hit:8984:4.5.0.9;Target=maker-scaffold63|size1124630-exonerate_est2genome-gene-9.2-mRNA-3 2080 2569 +;Gap=M490
scaffold63|size1124630	model_gff:maker	match_part	980098	980677	.	-	.	ID=scaffold63|size1124630:hsp:15765:4.5.0.9;Parent=scaffold63|size1124630:hit:8984:4.5.0.9;Target=maker-scaffold63|size1124630-exonerate_est2genome-gene-9.2-mRNA-3 1500 2079 +;Gap=M580
scaffold63|size1124630	model_gff:maker	match	919094	920662	1569	-	.	ID=scaffold63|size1124630:hit:8985:4.5.0.9;Name=maker-scaffold63|size1124630-exonerate_protein2genome-gene-9.6-mRNA-1;score=1569
scaffold63|size1124630	model_gff:maker	match_part	919094	920662	.	-	.	ID=scaffold63|size1124630:hsp:15766:4.5.0.9;Parent=scaffold63|size1124630:hit:8985:4.5.0.9;Target=maker-scaffold63|size1124630-exonerate_protein2genome-gene-9.6-mRNA-1 1 1569 +;Gap=M1569
scaffold63|size1124630	model_gff:maker	match	900492	900593	102	-	.	ID=scaffold63|size1124630:hit:8986:4.5.0.9;Name=maker-scaffold63|size1124630-exonerate_protein2genome-gene-9.5-mRNA-1;score=102
scaffold63|size1124630	model_gff:maker	match_part	900492	900593	.	-	.	ID=scaffold63|size1124630:hsp:15767:4.5.0.9;Parent=scaffold63|size1124630:hit:8986:4.5.0.9;Target=maker-scaffold63|size1124630-exonerate_protein2genome-gene-9.5-mRNA-1 1 102 +;Gap=M102
###
scaffold63|size1124630	maker	gene	1064410	1065564	.	+	.	ID=CCRYP_002783|size1124630-processed-gene-10.6;Name=CCRYP_002783|size1124630-processed-gene-10.6;Alias=snap_masked-scaffold63|size1124630-processed-gene-10.6;
scaffold63|size1124630	maker	mRNA	1064410	1065564	.	+	.	ID=CCRYP_002783|size1124630-processed-gene-10.6-mRNA-1;Parent=CCRYP_002783|size1124630-processed-gene-10.6;Name=CCRYP_002783|size1124630-processed-gene-10.6-mRNA-1;Alias=snap_masked-scaffold63|size1124630-processed-gene-10.6-mRNA-1;_AED=0.00;_QI=0|-1|0|1|-1|1|1|0|384;_eAED=-0.00;
scaffold63|size1124630	maker	exon	1064410	1065564	.	+	.	ID=CCRYP_002783-RA|size1124630-processed-gene-10.6-mRNA-1:exon:843;Parent=CCRYP_002783-RA|size1124630-processed-gene-10.6-mRNA-1;
scaffold63|size1124630	maker	CDS	1064410	1065564	.	+	0	ID=CCRYP_002783-RA|size1124630-processed-gene-10.6-mRNA-1:cds;Parent=CCRYP_002783-RA|size1124630-processed-gene-10.6-mRNA-1;
scaffold63|size1124630	maker	gene	1093492	1094686	.	+	.	ID=CCRYP_002789|size1124630-exonerate_est2genome-gene-10.14;Name=CCRYP_002789|size1124630-exonerate_est2genome-gene-10.14;Alias=maker-scaffold63|size1124630-exonerate_est2genome-gene-10.14;
scaffold63|size1124630	maker	mRNA	1093521	1094686	.	+	.	ID=CCRYP_002789|size1124630-exonerate_est2genome-gene-10.14-mRNA-1;Parent=CCRYP_002789|size1124630-exonerate_est2genome-gene-10.14;Name=CCRYP_002789|size1124630-exonerate_est2genome-gene-10.14-mRNA-1;Alias=maker-scaffold63|size1124630-exonerate_est2genome-gene-10.14-mRNA-1;_AED=0.01;_QI=179|-1|1|1|-1|1|1|342|214;_eAED=0.01;score=5785;
scaffold63|size1124630	maker	mRNA	1093492	1094645	.	+	.	ID=CCRYP_002789|size1124630-exonerate_est2genome-gene-10.14-mRNA-2;Parent=CCRYP_002789|size1124630-exonerate_est2genome-gene-10.14;Name=CCRYP_002789|size1124630-exonerate_est2genome-gene-10.14-mRNA-2;Alias=maker-scaffold63|size1124630-exonerate_est2genome-gene-10.14-mRNA-2;_AED=0.02;_QI=208|-1|1|1|-1|1|1|301|214;_eAED=0.02;score=5725;
scaffold63|size1124630	maker	exon	1093521	1094686	.	+	.	ID=CCRYP_002789-RB|size1124630-exonerate_est2genome-gene-10.14-mRNA-1:exon:844;Parent=CCRYP_002789-RB|size1124630-exonerate_est2genome-gene-10.14-mRNA-1;
scaffold63|size1124630	maker	exon	1093492	1094645	.	+	.	ID=CCRYP_002789-RA|size1124630-exonerate_est2genome-gene-10.14-mRNA-2:exon:845;Parent=CCRYP_002789-RA|size1124630-exonerate_est2genome-gene-10.14-mRNA-2;
scaffold63|size1124630	maker	five_prime_UTR	1093521	1093699	.	+	.	ID=CCRYP_002789-RB|size1124630-exonerate_est2genome-gene-10.14-mRNA-1:five_prime_utr;Parent=CCRYP_002789-RB|size1124630-exonerate_est2genome-gene-10.14-mRNA-1;
scaffold63|size1124630	maker	CDS	1093700	1094344	.	+	0	ID=CCRYP_002789-RB|size1124630-exonerate_est2genome-gene-10.14-mRNA-1:cds;Parent=CCRYP_002789-RB|size1124630-exonerate_est2genome-gene-10.14-mRNA-1;
scaffold63|size1124630	maker	three_prime_UTR	1094345	1094686	.	+	.	ID=CCRYP_002789-RB|size1124630-exonerate_est2genome-gene-10.14-mRNA-1:three_prime_utr;Parent=CCRYP_002789-RB|size1124630-exonerate_est2genome-gene-10.14-mRNA-1;
scaffold63|size1124630	maker	five_prime_UTR	1093492	1093699	.	+	.	ID=CCRYP_002789-RA|size1124630-exonerate_est2genome-gene-10.14-mRNA-2:five_prime_utr;Parent=CCRYP_002789-RA|size1124630-exonerate_est2genome-gene-10.14-mRNA-2;
scaffold63|size1124630	maker	CDS	1093700	1094344	.	+	0	ID=CCRYP_002789-RA|size1124630-exonerate_est2genome-gene-10.14-mRNA-2:cds;Parent=CCRYP_002789-RA|size1124630-exonerate_est2genome-gene-10.14-mRNA-2;
scaffold63|size1124630	maker	three_prime_UTR	1094345	1094645	.	+	.	ID=CCRYP_002789-RA|size1124630-exonerate_est2genome-gene-10.14-mRNA-2:three_prime_utr;Parent=CCRYP_002789-RA|size1124630-exonerate_est2genome-gene-10.14-mRNA-2;
scaffold63|size1124630	maker	gene	1031516	1036009	.	+	.	ID=CCRYP_002777|size1124630-exonerate_est2genome-gene-10.13;Name=CCRYP_002777|size1124630-exonerate_est2genome-gene-10.13;Alias=maker-scaffold63|size1124630-exonerate_est2genome-gene-10.13;
scaffold63|size1124630	maker	mRNA	1031516	1036009	.	+	.	ID=CCRYP_002777|size1124630-exonerate_est2genome-gene-10.13-mRNA-1;Parent=CCRYP_002777|size1124630-exonerate_est2genome-gene-10.13;Name=CCRYP_002777|size1124630-exonerate_est2genome-gene-10.13-mRNA-1;Alias=maker-scaffold63|size1124630-exonerate_est2genome-gene-10.13-mRNA-1;_AED=0.02;_QI=160|1|1|1|1|1|4|671|1128;_eAED=0.02;score=21020;
scaffold63|size1124630	maker	mRNA	1031516	1036004	.	+	.	ID=CCRYP_002777|size1124630-exonerate_est2genome-gene-10.13-mRNA-2;Parent=CCRYP_002777|size1124630-exonerate_est2genome-gene-10.13;Name=CCRYP_002777|size1124630-exonerate_est2genome-gene-10.13-mRNA-2;Alias=maker-scaffold63|size1124630-exonerate_est2genome-gene-10.13-mRNA-2;_AED=0.01;_QI=160|1|1|1|1|1|3|1231|967;_eAED=0.01;score=4295;
scaffold63|size1124630	maker	exon	1031516	1034008	.	+	.	ID=CCRYP_002777-RB|size1124630-exonerate_est2genome-gene-10.13-mRNA-1:exon:846;Parent=CCRYP_002777-RB|size1124630-exonerate_est2genome-gene-10.13-mRNA-1,CCRYP_002777-RB|size1124630-exonerate_est2genome-gene-10.13-mRNA-2;
scaffold63|size1124630	maker	exon	1034108	1034385	.	+	.	ID=CCRYP_002777-RB|size1124630-exonerate_est2genome-gene-10.13-mRNA-1:exon:847;Parent=CCRYP_002777-RB|size1124630-exonerate_est2genome-gene-10.13-mRNA-1,CCRYP_002777-RB|size1124630-exonerate_est2genome-gene-10.13-mRNA-2;
scaffold63|size1124630	maker	exon	1034481	1034769	.	+	.	ID=CCRYP_002777-RB|size1124630-exonerate_est2genome-gene-10.13-mRNA-1:exon:848;Parent=CCRYP_002777-RB|size1124630-exonerate_est2genome-gene-10.13-mRNA-1;
scaffold63|size1124630	maker	exon	1034852	1036009	.	+	.	ID=CCRYP_002777-RB|size1124630-exonerate_est2genome-gene-10.13-mRNA-1:exon:849;Parent=CCRYP_002777-RB|size1124630-exonerate_est2genome-gene-10.13-mRNA-1;
scaffold63|size1124630	maker	exon	1034481	1036004	.	+	.	ID=CCRYP_002777-RA|size1124630-exonerate_est2genome-gene-10.13-mRNA-2:exon:850;Parent=CCRYP_002777-RA|size1124630-exonerate_est2genome-gene-10.13-mRNA-2;
scaffold63|size1124630	maker	five_prime_UTR	1031516	1031675	.	+	.	ID=CCRYP_002777-RB|size1124630-exonerate_est2genome-gene-10.13-mRNA-1:five_prime_utr;Parent=CCRYP_002777-RB|size1124630-exonerate_est2genome-gene-10.13-mRNA-1;
scaffold63|size1124630	maker	CDS	1031676	1034008	.	+	0	ID=CCRYP_002777-RB|size1124630-exonerate_est2genome-gene-10.13-mRNA-1:cds;Parent=CCRYP_002777-RB|size1124630-exonerate_est2genome-gene-10.13-mRNA-1;
scaffold63|size1124630	maker	CDS	1034108	1034385	.	+	1	ID=CCRYP_002777-RB|size1124630-exonerate_est2genome-gene-10.13-mRNA-1:cds;Parent=CCRYP_002777-RB|size1124630-exonerate_est2genome-gene-10.13-mRNA-1;
scaffold63|size1124630	maker	CDS	1034481	1034769	.	+	2	ID=CCRYP_002777-RB|size1124630-exonerate_est2genome-gene-10.13-mRNA-1:cds;Parent=CCRYP_002777-RB|size1124630-exonerate_est2genome-gene-10.13-mRNA-1;
scaffold63|size1124630	maker	CDS	1034852	1035338	.	+	1	ID=CCRYP_002777-RB|size1124630-exonerate_est2genome-gene-10.13-mRNA-1:cds;Parent=CCRYP_002777-RB|size1124630-exonerate_est2genome-gene-10.13-mRNA-1;
scaffold63|size1124630	maker	three_prime_UTR	1035339	1036009	.	+	.	ID=CCRYP_002777-RB|size1124630-exonerate_est2genome-gene-10.13-mRNA-1:three_prime_utr;Parent=CCRYP_002777-RB|size1124630-exonerate_est2genome-gene-10.13-mRNA-1;
scaffold63|size1124630	maker	five_prime_UTR	1031516	1031675	.	+	.	ID=CCRYP_002777-RA|size1124630-exonerate_est2genome-gene-10.13-mRNA-2:five_prime_utr;Parent=CCRYP_002777-RA|size1124630-exonerate_est2genome-gene-10.13-mRNA-2;
scaffold63|size1124630	maker	CDS	1031676	1034008	.	+	0	ID=CCRYP_002777-RA|size1124630-exonerate_est2genome-gene-10.13-mRNA-2:cds;Parent=CCRYP_002777-RA|size1124630-exonerate_est2genome-gene-10.13-mRNA-2;
scaffold63|size1124630	maker	CDS	1034108	1034385	.	+	1	ID=CCRYP_002777-RA|size1124630-exonerate_est2genome-gene-10.13-mRNA-2:cds;Parent=CCRYP_002777-RA|size1124630-exonerate_est2genome-gene-10.13-mRNA-2;
scaffold63|size1124630	maker	CDS	1034481	1034773	.	+	2	ID=CCRYP_002777-RA|size1124630-exonerate_est2genome-gene-10.13-mRNA-2:cds;Parent=CCRYP_002777-RA|size1124630-exonerate_est2genome-gene-10.13-mRNA-2;
scaffold63|size1124630	maker	three_prime_UTR	1034774	1036004	.	+	.	ID=CCRYP_002777-RA|size1124630-exonerate_est2genome-gene-10.13-mRNA-2:three_prime_utr;Parent=CCRYP_002777-RA|size1124630-exonerate_est2genome-gene-10.13-mRNA-2;
scaffold63|size1124630	maker	gene	1085603	1088398	.	+	.	ID=CCRYP_002788|size1124630-processed-gene-10.7;Name=CCRYP_002788|size1124630-processed-gene-10.7;Alias=snap_masked-scaffold63|size1124630-processed-gene-10.7;
scaffold63|size1124630	maker	mRNA	1085603	1088398	.	+	.	ID=CCRYP_002788|size1124630-processed-gene-10.7-mRNA-1;Parent=CCRYP_002788|size1124630-processed-gene-10.7;Name=CCRYP_002788|size1124630-processed-gene-10.7-mRNA-1;Alias=snap_masked-scaffold63|size1124630-processed-gene-10.7-mRNA-1;_AED=0.12;_QI=0|0.33|0.25|1|1|1|4|705|655;_eAED=0.12;
scaffold63|size1124630	maker	exon	1085603	1086413	.	+	.	ID=CCRYP_002788-RA|size1124630-processed-gene-10.7-mRNA-1:exon:851;Parent=CCRYP_002788-RA|size1124630-processed-gene-10.7-mRNA-1;
scaffold63|size1124630	maker	exon	1086452	1086971	.	+	.	ID=CCRYP_002788-RA|size1124630-processed-gene-10.7-mRNA-1:exon:852;Parent=CCRYP_002788-RA|size1124630-processed-gene-10.7-mRNA-1;
scaffold63|size1124630	maker	exon	1086977	1086990	.	+	.	ID=CCRYP_002788-RA|size1124630-processed-gene-10.7-mRNA-1:exon:853;Parent=CCRYP_002788-RA|size1124630-processed-gene-10.7-mRNA-1;
scaffold63|size1124630	maker	exon	1087071	1088398	.	+	.	ID=CCRYP_002788-RA|size1124630-processed-gene-10.7-mRNA-1:exon:854;Parent=CCRYP_002788-RA|size1124630-processed-gene-10.7-mRNA-1;
scaffold63|size1124630	maker	CDS	1085603	1086413	.	+	0	ID=CCRYP_002788-RA|size1124630-processed-gene-10.7-mRNA-1:cds;Parent=CCRYP_002788-RA|size1124630-processed-gene-10.7-mRNA-1;
scaffold63|size1124630	maker	CDS	1086452	1086971	.	+	2	ID=CCRYP_002788-RA|size1124630-processed-gene-10.7-mRNA-1:cds;Parent=CCRYP_002788-RA|size1124630-processed-gene-10.7-mRNA-1;
scaffold63|size1124630	maker	CDS	1086977	1086990	.	+	1	ID=CCRYP_002788-RA|size1124630-processed-gene-10.7-mRNA-1:cds;Parent=CCRYP_002788-RA|size1124630-processed-gene-10.7-mRNA-1;
scaffold63|size1124630	maker	CDS	1087071	1087693	.	+	2	ID=CCRYP_002788-RA|size1124630-processed-gene-10.7-mRNA-1:cds;Parent=CCRYP_002788-RA|size1124630-processed-gene-10.7-mRNA-1;
scaffold63|size1124630	maker	three_prime_UTR	1087694	1088398	.	+	.	ID=CCRYP_002788-RA|size1124630-processed-gene-10.7-mRNA-1:three_prime_utr;Parent=CCRYP_002788-RA|size1124630-processed-gene-10.7-mRNA-1;
scaffold63|size1124630	maker	gene	1055712	1059711	.	+	.	ID=CCRYP_002781|size1124630-augustus-gene-10.54;Name=CCRYP_002781|size1124630-augustus-gene-10.54;Alias=maker-scaffold63|size1124630-augustus-gene-10.54;
scaffold63|size1124630	maker	mRNA	1055712	1059711	.	+	.	ID=CCRYP_002781|size1124630-augustus-gene-10.54-mRNA-1;Parent=CCRYP_002781|size1124630-augustus-gene-10.54;Name=CCRYP_002781|size1124630-augustus-gene-10.54-mRNA-1;Alias=maker-scaffold63|size1124630-augustus-gene-10.54-mRNA-1;_AED=0.40;_QI=0|0|0|1|0|0.5|2|0|352;_eAED=0.42;
scaffold63|size1124630	maker	exon	1055712	1056193	.	+	.	ID=CCRYP_002781-RA|size1124630-augustus-gene-10.54-mRNA-1:exon:855;Parent=CCRYP_002781-RA|size1124630-augustus-gene-10.54-mRNA-1;
scaffold63|size1124630	maker	exon	1059135	1059711	.	+	.	ID=CCRYP_002781-RA|size1124630-augustus-gene-10.54-mRNA-1:exon:856;Parent=CCRYP_002781-RA|size1124630-augustus-gene-10.54-mRNA-1;
scaffold63|size1124630	maker	CDS	1055712	1056193	.	+	0	ID=CCRYP_002781-RA|size1124630-augustus-gene-10.54-mRNA-1:cds;Parent=CCRYP_002781-RA|size1124630-augustus-gene-10.54-mRNA-1;
scaffold63|size1124630	maker	CDS	1059135	1059711	.	+	1	ID=CCRYP_002781-RA|size1124630-augustus-gene-10.54-mRNA-1:cds;Parent=CCRYP_002781-RA|size1124630-augustus-gene-10.54-mRNA-1;
scaffold63|size1124630	maker	gene	1096090	1100275	.	-	.	ID=CCRYP_002790|size1124630-snap-gene-10.50;Name=CCRYP_002790|size1124630-snap-gene-10.50;Alias=maker-scaffold63|size1124630-snap-gene-10.50;
scaffold63|size1124630	maker	mRNA	1096090	1100275	.	-	.	ID=CCRYP_002790|size1124630-snap-gene-10.50-mRNA-1;Parent=CCRYP_002790|size1124630-snap-gene-10.50;Name=CCRYP_002790|size1124630-snap-gene-10.50-mRNA-1;Alias=maker-scaffold63|size1124630-snap-gene-10.50-mRNA-1;_AED=0.01;_QI=255|1|1|1|0.66|0.5|4|203|1156;_eAED=0.01;
scaffold63|size1124630	maker	mRNA	1096090	1100275	.	-	.	ID=CCRYP_002790|size1124630-snap-gene-10.50-mRNA-2;Parent=CCRYP_002790|size1124630-snap-gene-10.50;Name=CCRYP_002790|size1124630-snap-gene-10.50-mRNA-2;Alias=maker-scaffold63|size1124630-snap-gene-10.50-mRNA-2;_AED=0.00;_QI=3339|1|1|1|0.5|0.33|3|203|159;_eAED=0.00;
scaffold63|size1124630	maker	exon	1096427	1100134	.	-	.	ID=CCRYP_002790-RB|size1124630-snap-gene-10.50-mRNA-2:exon:861;Parent=CCRYP_002790-RB|size1124630-snap-gene-10.50-mRNA-2;
scaffold63|size1124630	maker	exon	1096090	1096334	.	-	.	ID=CCRYP_002790-RA|size1124630-snap-gene-10.50-mRNA-1:exon:860;Parent=CCRYP_002790-RA|size1124630-snap-gene-10.50-mRNA-1,CCRYP_002790-RA|size1124630-snap-gene-10.50-mRNA-2;
scaffold63|size1124630	maker	exon	1096427	1096784	.	-	.	ID=CCRYP_002790-RA|size1124630-snap-gene-10.50-mRNA-1:exon:859;Parent=CCRYP_002790-RA|size1124630-snap-gene-10.50-mRNA-1;
scaffold63|size1124630	maker	exon	1096878	1100134	.	-	.	ID=CCRYP_002790-RA|size1124630-snap-gene-10.50-mRNA-1:exon:858;Parent=CCRYP_002790-RA|size1124630-snap-gene-10.50-mRNA-1;
scaffold63|size1124630	maker	exon	1100207	1100275	.	-	.	ID=CCRYP_002790-RA|size1124630-snap-gene-10.50-mRNA-1:exon:857;Parent=CCRYP_002790-RA|size1124630-snap-gene-10.50-mRNA-1,CCRYP_002790-RA|size1124630-snap-gene-10.50-mRNA-2;
scaffold63|size1124630	maker	five_prime_UTR	1100207	1100275	.	-	.	ID=CCRYP_002790-RA|size1124630-snap-gene-10.50-mRNA-1:five_prime_utr;Parent=CCRYP_002790-RA|size1124630-snap-gene-10.50-mRNA-1;
scaffold63|size1124630	maker	five_prime_UTR	1099949	1100134	.	-	.	ID=CCRYP_002790-RA|size1124630-snap-gene-10.50-mRNA-1:five_prime_utr;Parent=CCRYP_002790-RA|size1124630-snap-gene-10.50-mRNA-1;
scaffold63|size1124630	maker	CDS	1096878	1099948	.	-	0	ID=CCRYP_002790-RA|size1124630-snap-gene-10.50-mRNA-1:cds;Parent=CCRYP_002790-RA|size1124630-snap-gene-10.50-mRNA-1;
scaffold63|size1124630	maker	CDS	1096427	1096784	.	-	1	ID=CCRYP_002790-RA|size1124630-snap-gene-10.50-mRNA-1:cds;Parent=CCRYP_002790-RA|size1124630-snap-gene-10.50-mRNA-1;
scaffold63|size1124630	maker	CDS	1096293	1096334	.	-	0	ID=CCRYP_002790-RA|size1124630-snap-gene-10.50-mRNA-1:cds;Parent=CCRYP_002790-RA|size1124630-snap-gene-10.50-mRNA-1;
scaffold63|size1124630	maker	three_prime_UTR	1096090	1096292	.	-	.	ID=CCRYP_002790-RA|size1124630-snap-gene-10.50-mRNA-1:three_prime_utr;Parent=CCRYP_002790-RA|size1124630-snap-gene-10.50-mRNA-1;
scaffold63|size1124630	maker	five_prime_UTR	1100207	1100275	.	-	.	ID=CCRYP_002790-RB|size1124630-snap-gene-10.50-mRNA-2:five_prime_utr;Parent=CCRYP_002790-RB|size1124630-snap-gene-10.50-mRNA-2;
scaffold63|size1124630	maker	five_prime_UTR	1096865	1100134	.	-	.	ID=CCRYP_002790-RB|size1124630-snap-gene-10.50-mRNA-2:five_prime_utr;Parent=CCRYP_002790-RB|size1124630-snap-gene-10.50-mRNA-2;
scaffold63|size1124630	maker	CDS	1096427	1096864	.	-	0	ID=CCRYP_002790-RB|size1124630-snap-gene-10.50-mRNA-2:cds;Parent=CCRYP_002790-RB|size1124630-snap-gene-10.50-mRNA-2;
scaffold63|size1124630	maker	CDS	1096293	1096334	.	-	0	ID=CCRYP_002790-RB|size1124630-snap-gene-10.50-mRNA-2:cds;Parent=CCRYP_002790-RB|size1124630-snap-gene-10.50-mRNA-2;
scaffold63|size1124630	maker	three_prime_UTR	1096090	1096292	.	-	.	ID=CCRYP_002790-RB|size1124630-snap-gene-10.50-mRNA-2:three_prime_utr;Parent=CCRYP_002790-RB|size1124630-snap-gene-10.50-mRNA-2;
scaffold63|size1124630	maker	gene	1085403	1088942	.	-	.	ID=CCRYP_002787|size1124630-snap-gene-10.49;Name=CCRYP_002787|size1124630-snap-gene-10.49;Alias=maker-scaffold63|size1124630-snap-gene-10.49;
scaffold63|size1124630	maker	mRNA	1085403	1088942	.	-	.	ID=CCRYP_002787|size1124630-snap-gene-10.49-mRNA-1;Parent=CCRYP_002787|size1124630-snap-gene-10.49;Name=CCRYP_002787|size1124630-snap-gene-10.49-mRNA-1;Alias=maker-scaffold63|size1124630-snap-gene-10.49-mRNA-1;_AED=0.01;_QI=93|1|1|1|0.5|0.33|3|2464|269;_eAED=0.01;
scaffold63|size1124630	maker	exon	1085403	1086990	.	-	.	ID=CCRYP_002787-RA|size1124630-snap-gene-10.49-mRNA-1:exon:864;Parent=CCRYP_002787-RA|size1124630-snap-gene-10.49-mRNA-1;
scaffold63|size1124630	maker	exon	1087071	1088283	.	-	.	ID=CCRYP_002787-RA|size1124630-snap-gene-10.49-mRNA-1:exon:863;Parent=CCRYP_002787-RA|size1124630-snap-gene-10.49-mRNA-1;
scaffold63|size1124630	maker	exon	1088377	1088942	.	-	.	ID=CCRYP_002787-RA|size1124630-snap-gene-10.49-mRNA-1:exon:862;Parent=CCRYP_002787-RA|size1124630-snap-gene-10.49-mRNA-1;
scaffold63|size1124630	maker	five_prime_UTR	1088850	1088942	.	-	.	ID=CCRYP_002787-RA|size1124630-snap-gene-10.49-mRNA-1:five_prime_utr;Parent=CCRYP_002787-RA|size1124630-snap-gene-10.49-mRNA-1;
scaffold63|size1124630	maker	CDS	1088377	1088849	.	-	0	ID=CCRYP_002787-RA|size1124630-snap-gene-10.49-mRNA-1:cds;Parent=CCRYP_002787-RA|size1124630-snap-gene-10.49-mRNA-1;
scaffold63|size1124630	maker	CDS	1087947	1088283	.	-	1	ID=CCRYP_002787-RA|size1124630-snap-gene-10.49-mRNA-1:cds;Parent=CCRYP_002787-RA|size1124630-snap-gene-10.49-mRNA-1;
scaffold63|size1124630	maker	three_prime_UTR	1087071	1087946	.	-	.	ID=CCRYP_002787-RA|size1124630-snap-gene-10.49-mRNA-1:three_prime_utr;Parent=CCRYP_002787-RA|size1124630-snap-gene-10.49-mRNA-1;
scaffold63|size1124630	maker	three_prime_UTR	1085403	1086990	.	-	.	ID=CCRYP_002787-RA|size1124630-snap-gene-10.49-mRNA-1:three_prime_utr;Parent=CCRYP_002787-RA|size1124630-snap-gene-10.49-mRNA-1;
scaffold63|size1124630	maker	gene	1104551	1106481	.	-	.	ID=CCRYP_002791|size1124630-snap-gene-10.51;Name=CCRYP_002791|size1124630-snap-gene-10.51;Alias=maker-scaffold63|size1124630-snap-gene-10.51;
scaffold63|size1124630	maker	mRNA	1104551	1106481	.	-	.	ID=CCRYP_002791|size1124630-snap-gene-10.51-mRNA-1;Parent=CCRYP_002791|size1124630-snap-gene-10.51;Name=CCRYP_002791|size1124630-snap-gene-10.51-mRNA-1;Alias=maker-scaffold63|size1124630-snap-gene-10.51-mRNA-1;_AED=0.02;_QI=167|1|1|1|1|1|2|518|387;_eAED=0.02;
scaffold63|size1124630	maker	exon	1104551	1105558	.	-	.	ID=CCRYP_002791-RA|size1124630-snap-gene-10.51-mRNA-1:exon:866;Parent=CCRYP_002791-RA|size1124630-snap-gene-10.51-mRNA-1;
scaffold63|size1124630	maker	exon	1105641	1106481	.	-	.	ID=CCRYP_002791-RA|size1124630-snap-gene-10.51-mRNA-1:exon:865;Parent=CCRYP_002791-RA|size1124630-snap-gene-10.51-mRNA-1;
scaffold63|size1124630	maker	five_prime_UTR	1106315	1106481	.	-	.	ID=CCRYP_002791-RA|size1124630-snap-gene-10.51-mRNA-1:five_prime_utr;Parent=CCRYP_002791-RA|size1124630-snap-gene-10.51-mRNA-1;
scaffold63|size1124630	maker	CDS	1105641	1106314	.	-	0	ID=CCRYP_002791-RA|size1124630-snap-gene-10.51-mRNA-1:cds;Parent=CCRYP_002791-RA|size1124630-snap-gene-10.51-mRNA-1;
scaffold63|size1124630	maker	CDS	1105069	1105558	.	-	1	ID=CCRYP_002791-RA|size1124630-snap-gene-10.51-mRNA-1:cds;Parent=CCRYP_002791-RA|size1124630-snap-gene-10.51-mRNA-1;
scaffold63|size1124630	maker	three_prime_UTR	1104551	1105068	.	-	.	ID=CCRYP_002791-RA|size1124630-snap-gene-10.51-mRNA-1:three_prime_utr;Parent=CCRYP_002791-RA|size1124630-snap-gene-10.51-mRNA-1;
scaffold63|size1124630	maker	gene	1052186	1053965	.	-	.	ID=CCRYP_002780|size1124630-snap-gene-10.46;Name=CCRYP_002780|size1124630-snap-gene-10.46;Alias=maker-scaffold63|size1124630-snap-gene-10.46;
scaffold63|size1124630	maker	mRNA	1052186	1053965	.	-	.	ID=CCRYP_002780|size1124630-snap-gene-10.46-mRNA-1;Parent=CCRYP_002780|size1124630-snap-gene-10.46;Name=CCRYP_002780|size1124630-snap-gene-10.46-mRNA-1;Alias=maker-scaffold63|size1124630-snap-gene-10.46-mRNA-1;_AED=0.13;_QI=142|1|1|1|1|1|3|155|419;_eAED=0.13;
scaffold63|size1124630	maker	exon	1052186	1052564	.	-	.	ID=CCRYP_002780-RA|size1124630-snap-gene-10.46-mRNA-1:exon:869;Parent=CCRYP_002780-RA|size1124630-snap-gene-10.46-mRNA-1;
scaffold63|size1124630	maker	exon	1052690	1052926	.	-	.	ID=CCRYP_002780-RA|size1124630-snap-gene-10.46-mRNA-1:exon:868;Parent=CCRYP_002780-RA|size1124630-snap-gene-10.46-mRNA-1;
scaffold63|size1124630	maker	exon	1053025	1053965	.	-	.	ID=CCRYP_002780-RA|size1124630-snap-gene-10.46-mRNA-1:exon:867;Parent=CCRYP_002780-RA|size1124630-snap-gene-10.46-mRNA-1;
scaffold63|size1124630	maker	five_prime_UTR	1053824	1053965	.	-	.	ID=CCRYP_002780-RA|size1124630-snap-gene-10.46-mRNA-1:five_prime_utr;Parent=CCRYP_002780-RA|size1124630-snap-gene-10.46-mRNA-1;
scaffold63|size1124630	maker	CDS	1053025	1053823	.	-	0	ID=CCRYP_002780-RA|size1124630-snap-gene-10.46-mRNA-1:cds;Parent=CCRYP_002780-RA|size1124630-snap-gene-10.46-mRNA-1;
scaffold63|size1124630	maker	CDS	1052690	1052926	.	-	2	ID=CCRYP_002780-RA|size1124630-snap-gene-10.46-mRNA-1:cds;Parent=CCRYP_002780-RA|size1124630-snap-gene-10.46-mRNA-1;
scaffold63|size1124630	maker	CDS	1052341	1052564	.	-	2	ID=CCRYP_002780-RA|size1124630-snap-gene-10.46-mRNA-1:cds;Parent=CCRYP_002780-RA|size1124630-snap-gene-10.46-mRNA-1;
scaffold63|size1124630	maker	three_prime_UTR	1052186	1052340	.	-	.	ID=CCRYP_002780-RA|size1124630-snap-gene-10.46-mRNA-1:three_prime_utr;Parent=CCRYP_002780-RA|size1124630-snap-gene-10.46-mRNA-1;
scaffold63|size1124630	maker	gene	1114248	1116722	.	-	.	ID=CCRYP_002793|size1124630-exonerate_protein2genome-gene-10.11;Name=CCRYP_002793|size1124630-exonerate_protein2genome-gene-10.11;Alias=maker-scaffold63|size1124630-exonerate_protein2genome-gene-10.11;
scaffold63|size1124630	maker	mRNA	1114248	1116722	.	-	.	ID=CCRYP_002793|size1124630-exonerate_protein2genome-gene-10.11-mRNA-1;Parent=CCRYP_002793|size1124630-exonerate_protein2genome-gene-10.11;Name=CCRYP_002793|size1124630-exonerate_protein2genome-gene-10.11-mRNA-1;Alias=maker-scaffold63|size1124630-exonerate_protein2genome-gene-10.11-mRNA-1;_AED=0.25;_QI=0|-1|0|1|-1|1|1|0|824;_eAED=0.25;score=2475;
scaffold63|size1124630	maker	mRNA	1114248	1116416	.	-	.	ID=CCRYP_002793|size1124630-exonerate_protein2genome-gene-10.11-mRNA-2;Parent=CCRYP_002793|size1124630-exonerate_protein2genome-gene-10.11;Name=CCRYP_002793|size1124630-exonerate_protein2genome-gene-10.11-mRNA-2;Alias=maker-scaffold63|size1124630-exonerate_protein2genome-gene-10.11-mRNA-2;_AED=0.28;_QI=0|-1|0|1|-1|0|1|0|722;_eAED=0.28;score=2169;
scaffold63|size1124630	maker	mRNA	1114248	1115729	.	-	.	ID=CCRYP_002793|size1124630-exonerate_protein2genome-gene-10.11-mRNA-3;Parent=CCRYP_002793|size1124630-exonerate_protein2genome-gene-10.11;Name=CCRYP_002793|size1124630-exonerate_protein2genome-gene-10.11-mRNA-3;Alias=maker-scaffold63|size1124630-exonerate_protein2genome-gene-10.11-mRNA-3;_AED=0.35;_QI=0|-1|0|1|-1|0|1|0|493;_eAED=0.35;score=1482;
scaffold63|size1124630	maker	mRNA	1114248	1115132	.	-	.	ID=CCRYP_002793|size1124630-exonerate_protein2genome-gene-10.11-mRNA-4;Parent=CCRYP_002793|size1124630-exonerate_protein2genome-gene-10.11;Name=CCRYP_002793|size1124630-exonerate_protein2genome-gene-10.11-mRNA-4;Alias=maker-scaffold63|size1124630-exonerate_protein2genome-gene-10.11-mRNA-4;_AED=0.41;_QI=0|-1|0|1|-1|0|1|0|294;_eAED=0.41;score=885;
scaffold63|size1124630	maker	exon	1114248	1115132	.	-	.	ID=CCRYP_002793-RA|size1124630-exonerate_protein2genome-gene-10.11-mRNA-4:exon:873;Parent=CCRYP_002793-RA|size1124630-exonerate_protein2genome-gene-10.11-mRNA-4;
scaffold63|size1124630	maker	exon	1114248	1115729	.	-	.	ID=CCRYP_002793-RB|size1124630-exonerate_protein2genome-gene-10.11-mRNA-3:exon:872;Parent=CCRYP_002793-RB|size1124630-exonerate_protein2genome-gene-10.11-mRNA-3;
scaffold63|size1124630	maker	exon	1114248	1116416	.	-	.	ID=CCRYP_002793-RC|size1124630-exonerate_protein2genome-gene-10.11-mRNA-2:exon:871;Parent=CCRYP_002793-RC|size1124630-exonerate_protein2genome-gene-10.11-mRNA-2;
scaffold63|size1124630	maker	exon	1114248	1116722	.	-	.	ID=CCRYP_002793-RD|size1124630-exonerate_protein2genome-gene-10.11-mRNA-1:exon:870;Parent=CCRYP_002793-RD|size1124630-exonerate_protein2genome-gene-10.11-mRNA-1;
scaffold63|size1124630	maker	CDS	1114248	1116722	.	-	0	ID=CCRYP_002793-RD|size1124630-exonerate_protein2genome-gene-10.11-mRNA-1:cds;Parent=CCRYP_002793-RD|size1124630-exonerate_protein2genome-gene-10.11-mRNA-1;
scaffold63|size1124630	maker	CDS	1114248	1116416	.	-	0	ID=CCRYP_002793-RC|size1124630-exonerate_protein2genome-gene-10.11-mRNA-2:cds;Parent=CCRYP_002793-RC|size1124630-exonerate_protein2genome-gene-10.11-mRNA-2;
scaffold63|size1124630	maker	CDS	1114248	1115729	.	-	0	ID=CCRYP_002793-RB|size1124630-exonerate_protein2genome-gene-10.11-mRNA-3:cds;Parent=CCRYP_002793-RB|size1124630-exonerate_protein2genome-gene-10.11-mRNA-3;
scaffold63|size1124630	maker	CDS	1114248	1115132	.	-	0	ID=CCRYP_002793-RA|size1124630-exonerate_protein2genome-gene-10.11-mRNA-4:cds;Parent=CCRYP_002793-RA|size1124630-exonerate_protein2genome-gene-10.11-mRNA-4;
scaffold63|size1124630	maker	gene	1047882	1049918	.	-	.	ID=CCRYP_002779|size1124630-processed-gene-10.31;Name=CCRYP_002779|size1124630-processed-gene-10.31;Alias=augustus_masked-scaffold63|size1124630-processed-gene-10.31;
scaffold63|size1124630	maker	mRNA	1047882	1049918	.	-	.	ID=CCRYP_002779|size1124630-processed-gene-10.31-mRNA-1;Parent=CCRYP_002779|size1124630-processed-gene-10.31;Name=CCRYP_002779|size1124630-processed-gene-10.31-mRNA-1;Alias=augustus_masked-scaffold63|size1124630-processed-gene-10.31-mRNA-1;_AED=0.22;_QI=0|-1|0|1|-1|1|1|0|678;_eAED=0.26;
scaffold63|size1124630	maker	exon	1047882	1049918	.	-	.	ID=CCRYP_002779-RA|size1124630-processed-gene-10.31-mRNA-1:exon:874;Parent=CCRYP_002779-RA|size1124630-processed-gene-10.31-mRNA-1;
scaffold63|size1124630	maker	CDS	1047882	1049918	.	-	0	ID=CCRYP_002779-RA|size1124630-processed-gene-10.31-mRNA-1:cds;Parent=CCRYP_002779-RA|size1124630-processed-gene-10.31-mRNA-1;
scaffold63|size1124630	maker	gene	1065824	1068676	.	-	.	ID=CCRYP_002784|size1124630-processed-gene-10.13;Name=CCRYP_002784|size1124630-processed-gene-10.13;Alias=snap_masked-scaffold63|size1124630-processed-gene-10.13;
scaffold63|size1124630	maker	mRNA	1065824	1068676	.	-	.	ID=CCRYP_002784|size1124630-processed-gene-10.13-mRNA-1;Parent=CCRYP_002784|size1124630-processed-gene-10.13;Name=CCRYP_002784|size1124630-processed-gene-10.13-mRNA-1;Alias=snap_masked-scaffold63|size1124630-processed-gene-10.13-mRNA-1;_AED=0.28;_QI=0|-1|0|1|-1|1|1|0|950;_eAED=0.28;
scaffold63|size1124630	maker	exon	1065824	1068676	.	-	.	ID=CCRYP_002784-RA|size1124630-processed-gene-10.13-mRNA-1:exon:875;Parent=CCRYP_002784-RA|size1124630-processed-gene-10.13-mRNA-1;
scaffold63|size1124630	maker	CDS	1065824	1068676	.	-	0	ID=CCRYP_002784-RA|size1124630-processed-gene-10.13-mRNA-1:cds;Parent=CCRYP_002784-RA|size1124630-processed-gene-10.13-mRNA-1;
scaffold63|size1124630	maker	gene	1080121	1080714	.	-	.	ID=CCRYP_002786|size1124630-exonerate_protein2genome-gene-10.7;Name=CCRYP_002786|size1124630-exonerate_protein2genome-gene-10.7;Alias=maker-scaffold63|size1124630-exonerate_protein2genome-gene-10.7;
scaffold63|size1124630	maker	mRNA	1080121	1080714	.	-	.	ID=CCRYP_002786|size1124630-exonerate_protein2genome-gene-10.7-mRNA-1;Parent=CCRYP_002786|size1124630-exonerate_protein2genome-gene-10.7;Name=CCRYP_002786|size1124630-exonerate_protein2genome-gene-10.7-mRNA-1;Alias=maker-scaffold63|size1124630-exonerate_protein2genome-gene-10.7-mRNA-1;_AED=0.31;_QI=0|0|0|1|0|0|2|0|162;_eAED=0.31;score=489;
scaffold63|size1124630	maker	mRNA	1080121	1080333	.	-	.	ID=CCRYP_002786|size1124630-exonerate_protein2genome-gene-10.7-mRNA-2;Parent=CCRYP_002786|size1124630-exonerate_protein2genome-gene-10.7;Name=CCRYP_002786|size1124630-exonerate_protein2genome-gene-10.7-mRNA-2;Alias=maker-scaffold63|size1124630-exonerate_protein2genome-gene-10.7-mRNA-2;_AED=0.42;_QI=0|-1|0|1|-1|0|1|0|70;_eAED=0.42;score=213;
scaffold63|size1124630	maker	exon	1080121	1080333	.	-	.	ID=CCRYP_002786-RA|size1124630-exonerate_protein2genome-gene-10.7-mRNA-2:exon:878;Parent=CCRYP_002786-RA|size1124630-exonerate_protein2genome-gene-10.7-mRNA-2;
scaffold63|size1124630	maker	exon	1080481	1080714	.	-	.	ID=CCRYP_002786-RB|size1124630-exonerate_protein2genome-gene-10.7-mRNA-1:exon:877;Parent=CCRYP_002786-RB|size1124630-exonerate_protein2genome-gene-10.7-mRNA-1;
scaffold63|size1124630	maker	exon	1080121	1080375	.	-	.	ID=CCRYP_002786-RB|size1124630-exonerate_protein2genome-gene-10.7-mRNA-1:exon:876;Parent=CCRYP_002786-RB|size1124630-exonerate_protein2genome-gene-10.7-mRNA-1;
scaffold63|size1124630	maker	CDS	1080481	1080714	.	-	0	ID=CCRYP_002786-RB|size1124630-exonerate_protein2genome-gene-10.7-mRNA-1:cds;Parent=CCRYP_002786-RB|size1124630-exonerate_protein2genome-gene-10.7-mRNA-1;
scaffold63|size1124630	maker	CDS	1080121	1080375	.	-	0	ID=CCRYP_002786-RB|size1124630-exonerate_protein2genome-gene-10.7-mRNA-1:cds;Parent=CCRYP_002786-RB|size1124630-exonerate_protein2genome-gene-10.7-mRNA-1;
scaffold63|size1124630	maker	CDS	1080121	1080333	.	-	0	ID=CCRYP_002786-RA|size1124630-exonerate_protein2genome-gene-10.7-mRNA-2:cds;Parent=CCRYP_002786-RA|size1124630-exonerate_protein2genome-gene-10.7-mRNA-2;
scaffold63|size1124630	maker	gene	1062436	1064117	.	-	.	ID=CCRYP_002782|size1124630-snap-gene-10.47;Name=CCRYP_002782|size1124630-snap-gene-10.47;Alias=maker-scaffold63|size1124630-snap-gene-10.47;
scaffold63|size1124630	maker	mRNA	1062436	1064117	.	-	.	ID=CCRYP_002782|size1124630-snap-gene-10.47-mRNA-1;Parent=CCRYP_002782|size1124630-snap-gene-10.47;Name=CCRYP_002782|size1124630-snap-gene-10.47-mRNA-1;Alias=maker-scaffold63|size1124630-snap-gene-10.47-mRNA-1;_AED=0.38;_QI=61|1|1|1|1|1|2|315|405;_eAED=0.38;
scaffold63|size1124630	maker	exon	1062436	1063524	.	-	.	ID=CCRYP_002782-RA|size1124630-snap-gene-10.47-mRNA-1:exon:880;Parent=CCRYP_002782-RA|size1124630-snap-gene-10.47-mRNA-1;
scaffold63|size1124630	maker	exon	1063613	1064117	.	-	.	ID=CCRYP_002782-RA|size1124630-snap-gene-10.47-mRNA-1:exon:879;Parent=CCRYP_002782-RA|size1124630-snap-gene-10.47-mRNA-1;
scaffold63|size1124630	maker	five_prime_UTR	1064057	1064117	.	-	.	ID=CCRYP_002782-RA|size1124630-snap-gene-10.47-mRNA-1:five_prime_utr;Parent=CCRYP_002782-RA|size1124630-snap-gene-10.47-mRNA-1;
scaffold63|size1124630	maker	CDS	1063613	1064056	.	-	0	ID=CCRYP_002782-RA|size1124630-snap-gene-10.47-mRNA-1:cds;Parent=CCRYP_002782-RA|size1124630-snap-gene-10.47-mRNA-1;
scaffold63|size1124630	maker	CDS	1062751	1063524	.	-	0	ID=CCRYP_002782-RA|size1124630-snap-gene-10.47-mRNA-1:cds;Parent=CCRYP_002782-RA|size1124630-snap-gene-10.47-mRNA-1;
scaffold63|size1124630	maker	three_prime_UTR	1062436	1062750	.	-	.	ID=CCRYP_002782-RA|size1124630-snap-gene-10.47-mRNA-1:three_prime_utr;Parent=CCRYP_002782-RA|size1124630-snap-gene-10.47-mRNA-1;
scaffold63|size1124630	maker	gene	1117074	1118192	.	-	.	ID=CCRYP_002794|size1124630-exonerate_protein2genome-gene-10.12;Name=CCRYP_002794|size1124630-exonerate_protein2genome-gene-10.12;Alias=maker-scaffold63|size1124630-exonerate_protein2genome-gene-10.12;
scaffold63|size1124630	maker	mRNA	1117074	1118192	.	-	.	ID=CCRYP_002794|size1124630-exonerate_protein2genome-gene-10.12-mRNA-1;Parent=CCRYP_002794|size1124630-exonerate_protein2genome-gene-10.12;Name=CCRYP_002794|size1124630-exonerate_protein2genome-gene-10.12-mRNA-1;Alias=maker-scaffold63|size1124630-exonerate_protein2genome-gene-10.12-mRNA-1;_AED=0.40;_QI=0|0|0|1|0|0.5|2|0|349;_eAED=0.40;score=1050;
scaffold63|size1124630	maker	exon	1117700	1118192	.	-	.	ID=CCRYP_002794-RA|size1124630-exonerate_protein2genome-gene-10.12-mRNA-1:exon:882;Parent=CCRYP_002794-RA|size1124630-exonerate_protein2genome-gene-10.12-mRNA-1;
scaffold63|size1124630	maker	exon	1117074	1117630	.	-	.	ID=CCRYP_002794-RA|size1124630-exonerate_protein2genome-gene-10.12-mRNA-1:exon:881;Parent=CCRYP_002794-RA|size1124630-exonerate_protein2genome-gene-10.12-mRNA-1;
scaffold63|size1124630	maker	CDS	1117700	1118192	.	-	0	ID=CCRYP_002794-RA|size1124630-exonerate_protein2genome-gene-10.12-mRNA-1:cds;Parent=CCRYP_002794-RA|size1124630-exonerate_protein2genome-gene-10.12-mRNA-1;
scaffold63|size1124630	maker	CDS	1117074	1117630	.	-	2	ID=CCRYP_002794-RA|size1124630-exonerate_protein2genome-gene-10.12-mRNA-1:cds;Parent=CCRYP_002794-RA|size1124630-exonerate_protein2genome-gene-10.12-mRNA-1;
scaffold63|size1124630	maker	gene	1113486	1114067	.	-	.	ID=CCRYP_002792|size1124630-processed-gene-10.19;Name=CCRYP_002792|size1124630-processed-gene-10.19;Alias=snap_masked-scaffold63|size1124630-processed-gene-10.19;
scaffold63|size1124630	maker	mRNA	1113486	1114067	.	-	.	ID=CCRYP_002792|size1124630-processed-gene-10.19-mRNA-1;Parent=CCRYP_002792|size1124630-processed-gene-10.19;Name=CCRYP_002792|size1124630-processed-gene-10.19-mRNA-1;Alias=snap_masked-scaffold63|size1124630-processed-gene-10.19-mRNA-1;_AED=0.44;_QI=0|-1|0|1|-1|1|1|0|193;_eAED=0.44;
scaffold63|size1124630	maker	exon	1113486	1114067	.	-	.	ID=CCRYP_002792-RA|size1124630-processed-gene-10.19-mRNA-1:exon:883;Parent=CCRYP_002792-RA|size1124630-processed-gene-10.19-mRNA-1;
scaffold63|size1124630	maker	CDS	1113486	1114067	.	-	0	ID=CCRYP_002792-RA|size1124630-processed-gene-10.19-mRNA-1:cds;Parent=CCRYP_002792-RA|size1124630-processed-gene-10.19-mRNA-1;
scaffold63|size1124630	maker	gene	1073483	1073512	.	-	.	ID=CCRYP_002785|size1124630-exonerate_protein2genome-gene-10.6;Name=CCRYP_002785|size1124630-exonerate_protein2genome-gene-10.6;Alias=maker-scaffold63|size1124630-exonerate_protein2genome-gene-10.6;
scaffold63|size1124630	maker	mRNA	1073483	1073512	.	-	.	ID=CCRYP_002785|size1124630-exonerate_protein2genome-gene-10.6-mRNA-1;Parent=CCRYP_002785|size1124630-exonerate_protein2genome-gene-10.6;Name=CCRYP_002785|size1124630-exonerate_protein2genome-gene-10.6-mRNA-1;Alias=maker-scaffold63|size1124630-exonerate_protein2genome-gene-10.6-mRNA-1;_AED=0.46;_QI=0|-1|0|1|-1|0|1|0|9;_eAED=0.46;score=30;
scaffold63|size1124630	maker	exon	1073483	1073512	.	-	.	ID=CCRYP_002785-RA|size1124630-exonerate_protein2genome-gene-10.6-mRNA-1:exon:884;Parent=CCRYP_002785-RA|size1124630-exonerate_protein2genome-gene-10.6-mRNA-1;
scaffold63|size1124630	maker	CDS	1073483	1073512	.	-	0	ID=CCRYP_002785-RA|size1124630-exonerate_protein2genome-gene-10.6-mRNA-1:cds;Parent=CCRYP_002785-RA|size1124630-exonerate_protein2genome-gene-10.6-mRNA-1;
scaffold63|size1124630	maker	gene	995069	998674	.	+	.	ID=CCRYP_002776|size1124630-snap-gene-10.41;Name=CCRYP_002776|size1124630-snap-gene-10.41;Alias=maker-scaffold63|size1124630-snap-gene-10.41;
scaffold63|size1124630	maker	mRNA	995069	998674	.	+	.	ID=CCRYP_002776|size1124630-snap-gene-10.41-mRNA-1;Parent=CCRYP_002776|size1124630-snap-gene-10.41;Name=CCRYP_002776|size1124630-snap-gene-10.41-mRNA-1;Alias=maker-scaffold63|size1124630-snap-gene-10.41-mRNA-1;_AED=0.09;_QI=0|0|0|1|0|0|2|0|1185;_eAED=0.01;
scaffold63|size1124630	maker	exon	995069	995524	.	+	.	ID=CCRYP_002776-RA|size1124630-snap-gene-10.41-mRNA-1:exon:885;Parent=CCRYP_002776-RA|size1124630-snap-gene-10.41-mRNA-1;
scaffold63|size1124630	maker	exon	995573	998674	.	+	.	ID=CCRYP_002776-RA|size1124630-snap-gene-10.41-mRNA-1:exon:886;Parent=CCRYP_002776-RA|size1124630-snap-gene-10.41-mRNA-1;
scaffold63|size1124630	maker	CDS	995069	995524	.	+	0	ID=CCRYP_002776-RA|size1124630-snap-gene-10.41-mRNA-1:cds;Parent=CCRYP_002776-RA|size1124630-snap-gene-10.41-mRNA-1;
scaffold63|size1124630	maker	CDS	995573	998674	.	+	0	ID=CCRYP_002776-RA|size1124630-snap-gene-10.41-mRNA-1:cds;Parent=CCRYP_002776-RA|size1124630-snap-gene-10.41-mRNA-1;
scaffold63|size1124630	maker	gene	1046755	1047352	.	+	.	ID=CCRYP_002778|size1124630-snap-gene-10.43;Name=CCRYP_002778|size1124630-snap-gene-10.43;Alias=maker-scaffold63|size1124630-snap-gene-10.43;
scaffold63|size1124630	maker	mRNA	1046755	1047352	.	+	.	ID=CCRYP_002778|size1124630-snap-gene-10.43-mRNA-1;Parent=CCRYP_002778|size1124630-snap-gene-10.43;Name=CCRYP_002778|size1124630-snap-gene-10.43-mRNA-1;Alias=maker-scaffold63|size1124630-snap-gene-10.43-mRNA-1;_AED=0.44;_QI=0|0|0|1|0|0|3|0|152;_eAED=0.44;
scaffold63|size1124630	maker	exon	1046755	1046912	.	+	.	ID=CCRYP_002778-RA|size1124630-snap-gene-10.43-mRNA-1:exon:887;Parent=CCRYP_002778-RA|size1124630-snap-gene-10.43-mRNA-1;
scaffold63|size1124630	maker	exon	1046919	1046964	.	+	.	ID=CCRYP_002778-RA|size1124630-snap-gene-10.43-mRNA-1:exon:888;Parent=CCRYP_002778-RA|size1124630-snap-gene-10.43-mRNA-1;
scaffold63|size1124630	maker	exon	1047098	1047352	.	+	.	ID=CCRYP_002778-RA|size1124630-snap-gene-10.43-mRNA-1:exon:889;Parent=CCRYP_002778-RA|size1124630-snap-gene-10.43-mRNA-1;
scaffold63|size1124630	maker	CDS	1046755	1046912	.	+	0	ID=CCRYP_002778-RA|size1124630-snap-gene-10.43-mRNA-1:cds;Parent=CCRYP_002778-RA|size1124630-snap-gene-10.43-mRNA-1;
scaffold63|size1124630	maker	CDS	1046919	1046964	.	+	1	ID=CCRYP_002778-RA|size1124630-snap-gene-10.43-mRNA-1:cds;Parent=CCRYP_002778-RA|size1124630-snap-gene-10.43-mRNA-1;
scaffold63|size1124630	maker	CDS	1047098	1047352	.	+	0	ID=CCRYP_002778-RA|size1124630-snap-gene-10.43-mRNA-1:cds;Parent=CCRYP_002778-RA|size1124630-snap-gene-10.43-mRNA-1;
scaffold63|size1124630	model_gff:maker	match	1031516	1036009	21020	+	.	ID=scaffold63|size1124630:hit:8987:4.5.0.10;Name=maker-scaffold63|size1124630-exonerate_est2genome-gene-10.13-mRNA-1;score=21020
scaffold63|size1124630	model_gff:maker	match_part	1031516	1034008	.	+	.	ID=scaffold63|size1124630:hsp:15768:4.5.0.10;Parent=scaffold63|size1124630:hit:8987:4.5.0.10;Target=maker-scaffold63|size1124630-exonerate_est2genome-gene-10.13-mRNA-1 1 2493 +;Gap=M2493
scaffold63|size1124630	model_gff:maker	match_part	1034108	1034385	.	+	.	ID=scaffold63|size1124630:hsp:15769:4.5.0.10;Parent=scaffold63|size1124630:hit:8987:4.5.0.10;Target=maker-scaffold63|size1124630-exonerate_est2genome-gene-10.13-mRNA-1 2494 2771 +;Gap=M278
scaffold63|size1124630	model_gff:maker	match_part	1034481	1034769	.	+	.	ID=scaffold63|size1124630:hsp:15770:4.5.0.10;Parent=scaffold63|size1124630:hit:8987:4.5.0.10;Target=maker-scaffold63|size1124630-exonerate_est2genome-gene-10.13-mRNA-1 2772 3060 +;Gap=M289
scaffold63|size1124630	model_gff:maker	match_part	1034852	1036009	.	+	.	ID=scaffold63|size1124630:hsp:15771:4.5.0.10;Parent=scaffold63|size1124630:hit:8987:4.5.0.10;Target=maker-scaffold63|size1124630-exonerate_est2genome-gene-10.13-mRNA-1 3061 4218 +;Gap=M1158
scaffold63|size1124630	model_gff:maker	match	1031516	1036004	4295	+	.	ID=scaffold63|size1124630:hit:8988:4.5.0.10;Name=maker-scaffold63|size1124630-exonerate_est2genome-gene-10.13-mRNA-2;score=4295
scaffold63|size1124630	model_gff:maker	match_part	1031516	1034008	.	+	.	ID=scaffold63|size1124630:hsp:15772:4.5.0.10;Parent=scaffold63|size1124630:hit:8988:4.5.0.10;Target=maker-scaffold63|size1124630-exonerate_est2genome-gene-10.13-mRNA-2 1 2493 +;Gap=M2493
scaffold63|size1124630	model_gff:maker	match_part	1034108	1034385	.	+	.	ID=scaffold63|size1124630:hsp:15773:4.5.0.10;Parent=scaffold63|size1124630:hit:8988:4.5.0.10;Target=maker-scaffold63|size1124630-exonerate_est2genome-gene-10.13-mRNA-2 2494 2771 +;Gap=M278
scaffold63|size1124630	model_gff:maker	match_part	1034481	1036004	.	+	.	ID=scaffold63|size1124630:hsp:15774:4.5.0.10;Parent=scaffold63|size1124630:hit:8988:4.5.0.10;Target=maker-scaffold63|size1124630-exonerate_est2genome-gene-10.13-mRNA-2 2772 4295 +;Gap=M1524
scaffold63|size1124630	model_gff:maker	match	1093521	1094686	5785	+	.	ID=scaffold63|size1124630:hit:8989:4.5.0.10;Name=maker-scaffold63|size1124630-exonerate_est2genome-gene-10.14-mRNA-1;score=5785
scaffold63|size1124630	model_gff:maker	match_part	1093521	1094686	.	+	.	ID=scaffold63|size1124630:hsp:15775:4.5.0.10;Parent=scaffold63|size1124630:hit:8989:4.5.0.10;Target=maker-scaffold63|size1124630-exonerate_est2genome-gene-10.14-mRNA-1 1 1166 +;Gap=M1166
scaffold63|size1124630	model_gff:maker	match	1093492	1094645	5725	+	.	ID=scaffold63|size1124630:hit:8990:4.5.0.10;Name=maker-scaffold63|size1124630-exonerate_est2genome-gene-10.14-mRNA-2;score=5725
scaffold63|size1124630	model_gff:maker	match_part	1093492	1094645	.	+	.	ID=scaffold63|size1124630:hsp:15776:4.5.0.10;Parent=scaffold63|size1124630:hit:8990:4.5.0.10;Target=maker-scaffold63|size1124630-exonerate_est2genome-gene-10.14-mRNA-2 1 1154 +;Gap=M1154
scaffold63|size1124630	model_gff:maker	match	1052186	1053965	1557	-	.	ID=scaffold63|size1124630:hit:8991:4.5.0.10;Name=maker-scaffold63|size1124630-exonerate_est2genome-gene-10.15-mRNA-1;score=1557
scaffold63|size1124630	model_gff:maker	match_part	1053025	1053965	.	-	.	ID=scaffold63|size1124630:hsp:15777:4.5.0.10;Parent=scaffold63|size1124630:hit:8991:4.5.0.10;Target=maker-scaffold63|size1124630-exonerate_est2genome-gene-10.15-mRNA-1 617 1557 +;Gap=M941
scaffold63|size1124630	model_gff:maker	match_part	1052690	1052926	.	-	.	ID=scaffold63|size1124630:hsp:15778:4.5.0.10;Parent=scaffold63|size1124630:hit:8991:4.5.0.10;Target=maker-scaffold63|size1124630-exonerate_est2genome-gene-10.15-mRNA-1 380 616 +;Gap=M237
scaffold63|size1124630	model_gff:maker	match_part	1052186	1052564	.	-	.	ID=scaffold63|size1124630:hsp:15779:4.5.0.10;Parent=scaffold63|size1124630:hit:8991:4.5.0.10;Target=maker-scaffold63|size1124630-exonerate_est2genome-gene-10.15-mRNA-1 1 379 +;Gap=M379
scaffold63|size1124630	model_gff:maker	match	1062436	1064117	7958	-	.	ID=scaffold63|size1124630:hit:8992:4.5.0.10;Name=maker-scaffold63|size1124630-exonerate_est2genome-gene-10.16-mRNA-1;score=7958
scaffold63|size1124630	model_gff:maker	match_part	1063613	1064117	.	-	.	ID=scaffold63|size1124630:hsp:15780:4.5.0.10;Parent=scaffold63|size1124630:hit:8992:4.5.0.10;Target=maker-scaffold63|size1124630-exonerate_est2genome-gene-10.16-mRNA-1 1090 1594 +;Gap=M505
scaffold63|size1124630	model_gff:maker	match_part	1062436	1063524	.	-	.	ID=scaffold63|size1124630:hsp:15781:4.5.0.10;Parent=scaffold63|size1124630:hit:8992:4.5.0.10;Target=maker-scaffold63|size1124630-exonerate_est2genome-gene-10.16-mRNA-1 1 1089 +;Gap=M1089
scaffold63|size1124630	model_gff:maker	match	1087712	1088942	5537	-	.	ID=scaffold63|size1124630:hit:8993:4.5.0.10;Name=maker-scaffold63|size1124630-exonerate_est2genome-gene-10.17-mRNA-1;score=5537
scaffold63|size1124630	model_gff:maker	match_part	1088377	1088942	.	-	.	ID=scaffold63|size1124630:hsp:15782:4.5.0.10;Parent=scaffold63|size1124630:hit:8993:4.5.0.10;Target=maker-scaffold63|size1124630-exonerate_est2genome-gene-10.17-mRNA-1 573 1138 +;Gap=M566
scaffold63|size1124630	model_gff:maker	match_part	1087712	1088283	.	-	.	ID=scaffold63|size1124630:hsp:15783:4.5.0.10;Parent=scaffold63|size1124630:hit:8993:4.5.0.10;Target=maker-scaffold63|size1124630-exonerate_est2genome-gene-10.17-mRNA-1 1 572 +;Gap=M572
scaffold63|size1124630	model_gff:maker	match	1096090	1100275	19394	-	.	ID=scaffold63|size1124630:hit:8994:4.5.0.10;Name=maker-scaffold63|size1124630-exonerate_est2genome-gene-10.18-mRNA-1;score=19394
scaffold63|size1124630	model_gff:maker	match_part	1100207	1100275	.	-	.	ID=scaffold63|size1124630:hsp:15784:4.5.0.10;Parent=scaffold63|size1124630:hit:8994:4.5.0.10;Target=maker-scaffold63|size1124630-exonerate_est2genome-gene-10.18-mRNA-1 3861 3929 +;Gap=M69
scaffold63|size1124630	model_gff:maker	match_part	1096878	1100134	.	-	.	ID=scaffold63|size1124630:hsp:15785:4.5.0.10;Parent=scaffold63|size1124630:hit:8994:4.5.0.10;Target=maker-scaffold63|size1124630-exonerate_est2genome-gene-10.18-mRNA-1 604 3860 +;Gap=M3257
scaffold63|size1124630	model_gff:maker	match_part	1096427	1096784	.	-	.	ID=scaffold63|size1124630:hsp:15786:4.5.0.10;Parent=scaffold63|size1124630:hit:8994:4.5.0.10;Target=maker-scaffold63|size1124630-exonerate_est2genome-gene-10.18-mRNA-1 246 603 +;Gap=M358
scaffold63|size1124630	model_gff:maker	match_part	1096090	1096334	.	-	.	ID=scaffold63|size1124630:hsp:15787:4.5.0.10;Parent=scaffold63|size1124630:hit:8994:4.5.0.10;Target=maker-scaffold63|size1124630-exonerate_est2genome-gene-10.18-mRNA-1 1 245 +;Gap=M245
scaffold63|size1124630	model_gff:maker	match	1096090	1100275	19878	-	.	ID=scaffold63|size1124630:hit:8995:4.5.0.10;Name=maker-scaffold63|size1124630-exonerate_est2genome-gene-10.18-mRNA-2;score=19878
scaffold63|size1124630	model_gff:maker	match_part	1100207	1100275	.	-	.	ID=scaffold63|size1124630:hsp:15788:4.5.0.10;Parent=scaffold63|size1124630:hit:8995:4.5.0.10;Target=maker-scaffold63|size1124630-exonerate_est2genome-gene-10.18-mRNA-2 3954 4022 +;Gap=M69
scaffold63|size1124630	model_gff:maker	match_part	1096427	1100134	.	-	.	ID=scaffold63|size1124630:hsp:15789:4.5.0.10;Parent=scaffold63|size1124630:hit:8995:4.5.0.10;Target=maker-scaffold63|size1124630-exonerate_est2genome-gene-10.18-mRNA-2 1 3708 +;Gap=M3708
scaffold63|size1124630	model_gff:maker	match_part	1096090	1096334	.	-	.	ID=scaffold63|size1124630:hsp:15790:4.5.0.10;Parent=scaffold63|size1124630:hit:8995:4.5.0.10;Target=maker-scaffold63|size1124630-exonerate_est2genome-gene-10.18-mRNA-2 3709 3953 +;Gap=M245
scaffold63|size1124630	model_gff:maker	match	1104551	1106481	1849	-	.	ID=scaffold63|size1124630:hit:8996:4.5.0.10;Name=maker-scaffold63|size1124630-exonerate_est2genome-gene-10.19-mRNA-1;score=1849
scaffold63|size1124630	model_gff:maker	match_part	1105641	1106481	.	-	.	ID=scaffold63|size1124630:hsp:15791:4.5.0.10;Parent=scaffold63|size1124630:hit:8996:4.5.0.10;Target=maker-scaffold63|size1124630-exonerate_est2genome-gene-10.19-mRNA-1 1009 1849 +;Gap=M841
scaffold63|size1124630	model_gff:maker	match_part	1104551	1105558	.	-	.	ID=scaffold63|size1124630:hsp:15792:4.5.0.10;Parent=scaffold63|size1124630:hit:8996:4.5.0.10;Target=maker-scaffold63|size1124630-exonerate_est2genome-gene-10.19-mRNA-1 1 1008 +;Gap=M1008
scaffold63|size1124630	model_gff:maker	match	1114248	1116722	2475	-	.	ID=scaffold63|size1124630:hit:8997:4.5.0.10;Name=maker-scaffold63|size1124630-exonerate_protein2genome-gene-10.11-mRNA-1;score=2475
scaffold63|size1124630	model_gff:maker	match_part	1114248	1116722	.	-	.	ID=scaffold63|size1124630:hsp:15793:4.5.0.10;Parent=scaffold63|size1124630:hit:8997:4.5.0.10;Target=maker-scaffold63|size1124630-exonerate_protein2genome-gene-10.11-mRNA-1 1 2475 +;Gap=M2475
scaffold63|size1124630	model_gff:maker	match	1114248	1116416	2169	-	.	ID=scaffold63|size1124630:hit:8998:4.5.0.10;Name=maker-scaffold63|size1124630-exonerate_protein2genome-gene-10.11-mRNA-2;score=2169
scaffold63|size1124630	model_gff:maker	match_part	1114248	1116416	.	-	.	ID=scaffold63|size1124630:hsp:15794:4.5.0.10;Parent=scaffold63|size1124630:hit:8998:4.5.0.10;Target=maker-scaffold63|size1124630-exonerate_protein2genome-gene-10.11-mRNA-2 1 2169 +;Gap=M2169
scaffold63|size1124630	model_gff:maker	match	1114248	1115729	1482	-	.	ID=scaffold63|size1124630:hit:8999:4.5.0.10;Name=maker-scaffold63|size1124630-exonerate_protein2genome-gene-10.11-mRNA-3;score=1482
scaffold63|size1124630	model_gff:maker	match_part	1114248	1115729	.	-	.	ID=scaffold63|size1124630:hsp:15795:4.5.0.10;Parent=scaffold63|size1124630:hit:8999:4.5.0.10;Target=maker-scaffold63|size1124630-exonerate_protein2genome-gene-10.11-mRNA-3 1 1482 +;Gap=M1482
scaffold63|size1124630	model_gff:maker	match	1114248	1115132	885	-	.	ID=scaffold63|size1124630:hit:9000:4.5.0.10;Name=maker-scaffold63|size1124630-exonerate_protein2genome-gene-10.11-mRNA-4;score=885
scaffold63|size1124630	model_gff:maker	match_part	1114248	1115132	.	-	.	ID=scaffold63|size1124630:hsp:15796:4.5.0.10;Parent=scaffold63|size1124630:hit:9000:4.5.0.10;Target=maker-scaffold63|size1124630-exonerate_protein2genome-gene-10.11-mRNA-4 1 885 +;Gap=M885
scaffold63|size1124630	model_gff:maker	match	1047882	1049843	1797	-	.	ID=scaffold63|size1124630:hit:9001:4.5.0.10;Name=maker-scaffold63|size1124630-exonerate_protein2genome-gene-10.3-mRNA-1;score=1797
scaffold63|size1124630	model_gff:maker	match_part	1049047	1049843	.	-	.	ID=scaffold63|size1124630:hsp:15797:4.5.0.10;Parent=scaffold63|size1124630:hit:9001:4.5.0.10;Target=maker-scaffold63|size1124630-exonerate_protein2genome-gene-10.3-mRNA-1 1001 1797 +;Gap=M797
scaffold63|size1124630	model_gff:maker	match_part	1048451	1049016	.	-	.	ID=scaffold63|size1124630:hsp:15798:4.5.0.10;Parent=scaffold63|size1124630:hit:9001:4.5.0.10;Target=maker-scaffold63|size1124630-exonerate_protein2genome-gene-10.3-mRNA-1 435 1000 +;Gap=M566
scaffold63|size1124630	model_gff:maker	match_part	1047882	1048315	.	-	.	ID=scaffold63|size1124630:hsp:15799:4.5.0.10;Parent=scaffold63|size1124630:hit:9001:4.5.0.10;Target=maker-scaffold63|size1124630-exonerate_protein2genome-gene-10.3-mRNA-1 1 434 +;Gap=M434
scaffold63|size1124630	model_gff:maker	match	1047882	1049843	1830	-	.	ID=scaffold63|size1124630:hit:9002:4.5.0.10;Name=maker-scaffold63|size1124630-exonerate_protein2genome-gene-10.3-mRNA-2;score=1830
scaffold63|size1124630	model_gff:maker	match_part	1048468	1049843	.	-	.	ID=scaffold63|size1124630:hsp:15800:4.5.0.10;Parent=scaffold63|size1124630:hit:9002:4.5.0.10;Target=maker-scaffold63|size1124630-exonerate_protein2genome-gene-10.3-mRNA-2 455 1830 +;Gap=M1376
scaffold63|size1124630	model_gff:maker	match_part	1047882	1048335	.	-	.	ID=scaffold63|size1124630:hsp:15801:4.5.0.10;Parent=scaffold63|size1124630:hit:9002:4.5.0.10;Target=maker-scaffold63|size1124630-exonerate_protein2genome-gene-10.3-mRNA-2 1 454 +;Gap=M454
scaffold63|size1124630	model_gff:maker	match	1117074	1118192	1050	-	.	ID=scaffold63|size1124630:hit:9003:4.5.0.10;Name=maker-scaffold63|size1124630-exonerate_protein2genome-gene-10.12-mRNA-1;score=1050
scaffold63|size1124630	model_gff:maker	match_part	1117700	1118192	.	-	.	ID=scaffold63|size1124630:hsp:15802:4.5.0.10;Parent=scaffold63|size1124630:hit:9003:4.5.0.10;Target=maker-scaffold63|size1124630-exonerate_protein2genome-gene-10.12-mRNA-1 558 1050 +;Gap=M493
scaffold63|size1124630	model_gff:maker	match_part	1117074	1117630	.	-	.	ID=scaffold63|size1124630:hsp:15803:4.5.0.10;Parent=scaffold63|size1124630:hit:9003:4.5.0.10;Target=maker-scaffold63|size1124630-exonerate_protein2genome-gene-10.12-mRNA-1 1 557 +;Gap=M557
scaffold63|size1124630	model_gff:maker	match	1113486	1114067	582	-	.	ID=scaffold63|size1124630:hit:9004:4.5.0.10;Name=maker-scaffold63|size1124630-exonerate_protein2genome-gene-10.10-mRNA-1;score=582
scaffold63|size1124630	model_gff:maker	match_part	1113486	1114067	.	-	.	ID=scaffold63|size1124630:hsp:15804:4.5.0.10;Parent=scaffold63|size1124630:hit:9004:4.5.0.10;Target=maker-scaffold63|size1124630-exonerate_protein2genome-gene-10.10-mRNA-1 1 582 +;Gap=M582
scaffold63|size1124630	model_gff:maker	match	1113229	1113573	345	-	.	ID=scaffold63|size1124630:hit:9005:4.5.0.10;Name=maker-scaffold63|size1124630-exonerate_protein2genome-gene-10.10-mRNA-2;score=345
scaffold63|size1124630	model_gff:maker	match_part	1113229	1113573	.	-	.	ID=scaffold63|size1124630:hsp:15805:4.5.0.10;Parent=scaffold63|size1124630:hit:9005:4.5.0.10;Target=maker-scaffold63|size1124630-exonerate_protein2genome-gene-10.10-mRNA-2 1 345 +;Gap=M345
scaffold63|size1124630	model_gff:maker	match	1080121	1080714	489	-	.	ID=scaffold63|size1124630:hit:9006:4.5.0.10;Name=maker-scaffold63|size1124630-exonerate_protein2genome-gene-10.7-mRNA-1;score=489
scaffold63|size1124630	model_gff:maker	match_part	1080481	1080714	.	-	.	ID=scaffold63|size1124630:hsp:15806:4.5.0.10;Parent=scaffold63|size1124630:hit:9006:4.5.0.10;Target=maker-scaffold63|size1124630-exonerate_protein2genome-gene-10.7-mRNA-1 256 489 +;Gap=M234
scaffold63|size1124630	model_gff:maker	match_part	1080121	1080375	.	-	.	ID=scaffold63|size1124630:hsp:15807:4.5.0.10;Parent=scaffold63|size1124630:hit:9006:4.5.0.10;Target=maker-scaffold63|size1124630-exonerate_protein2genome-gene-10.7-mRNA-1 1 255 +;Gap=M255
scaffold63|size1124630	model_gff:maker	match	1080121	1080333	213	-	.	ID=scaffold63|size1124630:hit:9007:4.5.0.10;Name=maker-scaffold63|size1124630-exonerate_protein2genome-gene-10.7-mRNA-2;score=213
scaffold63|size1124630	model_gff:maker	match_part	1080121	1080333	.	-	.	ID=scaffold63|size1124630:hsp:15808:4.5.0.10;Parent=scaffold63|size1124630:hit:9007:4.5.0.10;Target=maker-scaffold63|size1124630-exonerate_protein2genome-gene-10.7-mRNA-2 1 213 +;Gap=M213
scaffold63|size1124630	model_gff:maker	match	1073483	1073512	30	-	.	ID=scaffold63|size1124630:hit:9008:4.5.0.10;Name=maker-scaffold63|size1124630-exonerate_protein2genome-gene-10.6-mRNA-1;score=30
scaffold63|size1124630	model_gff:maker	match_part	1073483	1073512	.	-	.	ID=scaffold63|size1124630:hsp:15809:4.5.0.10;Parent=scaffold63|size1124630:hit:9008:4.5.0.10;Target=maker-scaffold63|size1124630-exonerate_protein2genome-gene-10.6-mRNA-1 1 30 +;Gap=M30
scaffold63|size1124630	model_gff:maker	match	997232	998674	1401	+	.	ID=scaffold63|size1124630:hit:9009:4.5.0.10;Name=maker-scaffold63|size1124630-exonerate_protein2genome-gene-10.0-mRNA-1;score=1401
scaffold63|size1124630	model_gff:maker	match_part	997232	997727	.	+	.	ID=scaffold63|size1124630:hsp:15810:4.5.0.10;Parent=scaffold63|size1124630:hit:9009:4.5.0.10;Target=maker-scaffold63|size1124630-exonerate_protein2genome-gene-10.0-mRNA-1 1 496 +;Gap=M496
scaffold63|size1124630	model_gff:maker	match_part	997770	998674	.	+	.	ID=scaffold63|size1124630:hsp:15811:4.5.0.10;Parent=scaffold63|size1124630:hit:9009:4.5.0.10;Target=maker-scaffold63|size1124630-exonerate_protein2genome-gene-10.0-mRNA-1 497 1401 +;Gap=M905
scaffold63|size1124630	model_gff:maker	match	997232	998674	1443	+	.	ID=scaffold63|size1124630:hit:9010:4.5.0.10;Name=maker-scaffold63|size1124630-exonerate_protein2genome-gene-10.0-mRNA-2;score=1443
scaffold63|size1124630	model_gff:maker	match_part	997232	998674	.	+	.	ID=scaffold63|size1124630:hsp:15812:4.5.0.10;Parent=scaffold63|size1124630:hit:9010:4.5.0.10;Target=maker-scaffold63|size1124630-exonerate_protein2genome-gene-10.0-mRNA-2 1 1443 +;Gap=M1443
scaffold63|size1124630	model_gff:maker	match	997256	998674	1419	+	.	ID=scaffold63|size1124630:hit:9011:4.5.0.10;Name=maker-scaffold63|size1124630-exonerate_protein2genome-gene-10.0-mRNA-3;score=1419
scaffold63|size1124630	model_gff:maker	match_part	997256	998674	.	+	.	ID=scaffold63|size1124630:hsp:15813:4.5.0.10;Parent=scaffold63|size1124630:hit:9011:4.5.0.10;Target=maker-scaffold63|size1124630-exonerate_protein2genome-gene-10.0-mRNA-3 1 1419 +;Gap=M1419
scaffold63|size1124630	model_gff:maker	match	997568	998674	1107	+	.	ID=scaffold63|size1124630:hit:9012:4.5.0.10;Name=maker-scaffold63|size1124630-exonerate_protein2genome-gene-10.0-mRNA-4;score=1107
scaffold63|size1124630	model_gff:maker	match_part	997568	998674	.	+	.	ID=scaffold63|size1124630:hsp:15814:4.5.0.10;Parent=scaffold63|size1124630:hit:9012:4.5.0.10;Target=maker-scaffold63|size1124630-exonerate_protein2genome-gene-10.0-mRNA-4 1 1107 +;Gap=M1107
scaffold63|size1124630	model_gff:maker	match	997688	998674	987	+	.	ID=scaffold63|size1124630:hit:9013:4.5.0.10;Name=maker-scaffold63|size1124630-exonerate_protein2genome-gene-10.0-mRNA-5;score=987
scaffold63|size1124630	model_gff:maker	match_part	997688	998674	.	+	.	ID=scaffold63|size1124630:hsp:15815:4.5.0.10;Parent=scaffold63|size1124630:hit:9013:4.5.0.10;Target=maker-scaffold63|size1124630-exonerate_protein2genome-gene-10.0-mRNA-5 1 987 +;Gap=M987
scaffold63|size1124630	model_gff:maker	match	998003	998674	672	+	.	ID=scaffold63|size1124630:hit:9014:4.5.0.10;Name=maker-scaffold63|size1124630-exonerate_protein2genome-gene-10.0-mRNA-6;score=672
scaffold63|size1124630	model_gff:maker	match_part	998003	998674	.	+	.	ID=scaffold63|size1124630:hsp:15816:4.5.0.10;Parent=scaffold63|size1124630:hit:9014:4.5.0.10;Target=maker-scaffold63|size1124630-exonerate_protein2genome-gene-10.0-mRNA-6 1 672 +;Gap=M672
scaffold63|size1124630	model_gff:maker	match	998354	998674	321	+	.	ID=scaffold63|size1124630:hit:9015:4.5.0.10;Name=maker-scaffold63|size1124630-exonerate_protein2genome-gene-10.0-mRNA-7;score=321
scaffold63|size1124630	model_gff:maker	match_part	998354	998674	.	+	.	ID=scaffold63|size1124630:hsp:15817:4.5.0.10;Parent=scaffold63|size1124630:hit:9015:4.5.0.10;Target=maker-scaffold63|size1124630-exonerate_protein2genome-gene-10.0-mRNA-7 1 321 +;Gap=M321
scaffold63|size1124630	model_gff:maker	match	998576	998674	99	+	.	ID=scaffold63|size1124630:hit:9016:4.5.0.10;Name=maker-scaffold63|size1124630-exonerate_protein2genome-gene-10.0-mRNA-8;score=99
scaffold63|size1124630	model_gff:maker	match_part	998576	998674	.	+	.	ID=scaffold63|size1124630:hsp:15818:4.5.0.10;Parent=scaffold63|size1124630:hit:9016:4.5.0.10;Target=maker-scaffold63|size1124630-exonerate_protein2genome-gene-10.0-mRNA-8 1 99 +;Gap=M99
scaffold63|size1124630	snap_masked	match	993484	995006	86.393	+	.	ID=scaffold63|size1124630:hit:9017:4.5.0.10;Name=snap_masked-scaffold63|size1124630-abinit-gene-10.0-mRNA-1
scaffold63|size1124630	snap_masked	match_part	993484	994237	48.182	+	.	ID=scaffold63|size1124630:hsp:15819:4.5.0.10;Parent=scaffold63|size1124630:hit:9017:4.5.0.10;Target=snap_masked-scaffold63|size1124630-abinit-gene-10.0-mRNA-1 1 754 +;Gap=M754
scaffold63|size1124630	snap_masked	match_part	994270	995006	38.211	+	.	ID=scaffold63|size1124630:hsp:15820:4.5.0.10;Parent=scaffold63|size1124630:hit:9017:4.5.0.10;Target=snap_masked-scaffold63|size1124630-abinit-gene-10.0-mRNA-1 755 1491 +;Gap=M737
scaffold63|size1124630	snap_masked	match	995602	998674	155.948	+	.	ID=scaffold63|size1124630:hit:9018:4.5.0.10;Name=snap_masked-scaffold63|size1124630-abinit-gene-10.1-mRNA-1
scaffold63|size1124630	snap_masked	match_part	995602	995659	6.724	+	.	ID=scaffold63|size1124630:hsp:15821:4.5.0.10;Parent=scaffold63|size1124630:hit:9018:4.5.0.10;Target=snap_masked-scaffold63|size1124630-abinit-gene-10.1-mRNA-1 1 58 +;Gap=M58
scaffold63|size1124630	snap_masked	match_part	995700	998674	149.224	+	.	ID=scaffold63|size1124630:hsp:15822:4.5.0.10;Parent=scaffold63|size1124630:hit:9018:4.5.0.10;Target=snap_masked-scaffold63|size1124630-abinit-gene-10.1-mRNA-1 59 3033 +;Gap=M2975
scaffold63|size1124630	snap_masked	match	1031676	1035338	256.75	+	.	ID=scaffold63|size1124630:hit:9019:4.5.0.10;Name=snap_masked-scaffold63|size1124630-abinit-gene-10.2-mRNA-1
scaffold63|size1124630	snap_masked	match_part	1031676	1034008	186.634	+	.	ID=scaffold63|size1124630:hsp:15823:4.5.0.10;Parent=scaffold63|size1124630:hit:9019:4.5.0.10;Target=snap_masked-scaffold63|size1124630-abinit-gene-10.2-mRNA-1 1 2333 +;Gap=M2333
scaffold63|size1124630	snap_masked	match_part	1034108	1034385	18.410	+	.	ID=scaffold63|size1124630:hsp:15824:4.5.0.10;Parent=scaffold63|size1124630:hit:9019:4.5.0.10;Target=snap_masked-scaffold63|size1124630-abinit-gene-10.2-mRNA-1 2334 2611 +;Gap=M278
scaffold63|size1124630	snap_masked	match_part	1034559	1034769	25.117	+	.	ID=scaffold63|size1124630:hsp:15825:4.5.0.10;Parent=scaffold63|size1124630:hit:9019:4.5.0.10;Target=snap_masked-scaffold63|size1124630-abinit-gene-10.2-mRNA-1 2612 2822 +;Gap=M211
scaffold63|size1124630	snap_masked	match_part	1034852	1035338	26.589	+	.	ID=scaffold63|size1124630:hsp:15826:4.5.0.10;Parent=scaffold63|size1124630:hit:9019:4.5.0.10;Target=snap_masked-scaffold63|size1124630-abinit-gene-10.2-mRNA-1 2823 3309 +;Gap=M487
scaffold63|size1124630	snap_masked	match	1055615	1056197	25.56	+	.	ID=scaffold63|size1124630:hit:9020:4.5.0.10;Name=snap_masked-scaffold63|size1124630-abinit-gene-10.3-mRNA-1
scaffold63|size1124630	snap_masked	match_part	1055615	1055653	-3.398	+	.	ID=scaffold63|size1124630:hsp:15827:4.5.0.10;Parent=scaffold63|size1124630:hit:9020:4.5.0.10;Target=snap_masked-scaffold63|size1124630-abinit-gene-10.3-mRNA-1 1 39 +;Gap=M39
scaffold63|size1124630	snap_masked	match_part	1055712	1056197	28.958	+	.	ID=scaffold63|size1124630:hsp:15828:4.5.0.10;Parent=scaffold63|size1124630:hit:9020:4.5.0.10;Target=snap_masked-scaffold63|size1124630-abinit-gene-10.3-mRNA-1 40 525 +;Gap=M486
scaffold63|size1124630	snap_masked	match	1056310	1056865	2.864	+	.	ID=scaffold63|size1124630:hit:9021:4.5.0.10;Name=snap_masked-scaffold63|size1124630-abinit-gene-10.4-mRNA-1
scaffold63|size1124630	snap_masked	match_part	1056310	1056377	-0.942	+	.	ID=scaffold63|size1124630:hsp:15829:4.5.0.10;Parent=scaffold63|size1124630:hit:9021:4.5.0.10;Target=snap_masked-scaffold63|size1124630-abinit-gene-10.4-mRNA-1 1 68 +;Gap=M68
scaffold63|size1124630	snap_masked	match_part	1056412	1056865	3.806	+	.	ID=scaffold63|size1124630:hsp:15830:4.5.0.10;Parent=scaffold63|size1124630:hit:9021:4.5.0.10;Target=snap_masked-scaffold63|size1124630-abinit-gene-10.4-mRNA-1 69 522 +;Gap=M454
scaffold63|size1124630	snap_masked	match	1059271	1059711	13.034	+	.	ID=scaffold63|size1124630:hit:9022:4.5.0.10;Name=snap_masked-scaffold63|size1124630-abinit-gene-10.5-mRNA-1
scaffold63|size1124630	snap_masked	match_part	1059271	1059711	13.034	+	.	ID=scaffold63|size1124630:hsp:15831:4.5.0.10;Parent=scaffold63|size1124630:hit:9022:4.5.0.10;Target=snap_masked-scaffold63|size1124630-abinit-gene-10.5-mRNA-1 1 441 +;Gap=M441
scaffold63|size1124630	snap_masked	match	1064410	1065564	95.421	+	.	ID=scaffold63|size1124630:hit:9023:4.5.0.10;Name=snap_masked-scaffold63|size1124630-abinit-gene-10.6-mRNA-1
scaffold63|size1124630	snap_masked	match_part	1064410	1065564	95.421	+	.	ID=scaffold63|size1124630:hsp:15832:4.5.0.10;Parent=scaffold63|size1124630:hit:9023:4.5.0.10;Target=snap_masked-scaffold63|size1124630-abinit-gene-10.6-mRNA-1 1 1155 +;Gap=M1155
scaffold63|size1124630	snap_masked	match	1085603	1087693	174.658	+	.	ID=scaffold63|size1124630:hit:9024:4.5.0.10;Name=snap_masked-scaffold63|size1124630-abinit-gene-10.7-mRNA-1
scaffold63|size1124630	snap_masked	match_part	1085603	1086413	92.464	+	.	ID=scaffold63|size1124630:hsp:15833:4.5.0.10;Parent=scaffold63|size1124630:hit:9024:4.5.0.10;Target=snap_masked-scaffold63|size1124630-abinit-gene-10.7-mRNA-1 1 811 +;Gap=M811
scaffold63|size1124630	snap_masked	match_part	1086452	1086971	45.022	+	.	ID=scaffold63|size1124630:hsp:15834:4.5.0.10;Parent=scaffold63|size1124630:hit:9024:4.5.0.10;Target=snap_masked-scaffold63|size1124630-abinit-gene-10.7-mRNA-1 812 1331 +;Gap=M520
scaffold63|size1124630	snap_masked	match_part	1086977	1086990	2.164	+	.	ID=scaffold63|size1124630:hsp:15835:4.5.0.10;Parent=scaffold63|size1124630:hit:9024:4.5.0.10;Target=snap_masked-scaffold63|size1124630-abinit-gene-10.7-mRNA-1 1332 1345 +;Gap=M14
scaffold63|size1124630	snap_masked	match_part	1087071	1087693	35.008	+	.	ID=scaffold63|size1124630:hsp:15836:4.5.0.10;Parent=scaffold63|size1124630:hit:9024:4.5.0.10;Target=snap_masked-scaffold63|size1124630-abinit-gene-10.7-mRNA-1 1346 1968 +;Gap=M623
scaffold63|size1124630	snap_masked	match	1093700	1094344	54.902	+	.	ID=scaffold63|size1124630:hit:9025:4.5.0.10;Name=snap_masked-scaffold63|size1124630-abinit-gene-10.8-mRNA-1
scaffold63|size1124630	snap_masked	match_part	1093700	1094344	54.902	+	.	ID=scaffold63|size1124630:hsp:15837:4.5.0.10;Parent=scaffold63|size1124630:hit:9025:4.5.0.10;Target=snap_masked-scaffold63|size1124630-abinit-gene-10.8-mRNA-1 1 645 +;Gap=M645
scaffold63|size1124630	snap_masked	match	1101872	1102609	37.812	+	.	ID=scaffold63|size1124630:hit:9026:4.5.0.10;Name=snap_masked-scaffold63|size1124630-abinit-gene-10.9-mRNA-1
scaffold63|size1124630	snap_masked	match_part	1101872	1102485	30.948	+	.	ID=scaffold63|size1124630:hsp:15838:4.5.0.10;Parent=scaffold63|size1124630:hit:9026:4.5.0.10;Target=snap_masked-scaffold63|size1124630-abinit-gene-10.9-mRNA-1 1 614 +;Gap=M614
scaffold63|size1124630	snap_masked	match_part	1102519	1102609	6.864	+	.	ID=scaffold63|size1124630:hsp:15839:4.5.0.10;Parent=scaffold63|size1124630:hit:9026:4.5.0.10;Target=snap_masked-scaffold63|size1124630-abinit-gene-10.9-mRNA-1 615 705 +;Gap=M91
scaffold63|size1124630	snap_masked	match	1047882	1049912	123.735	-	.	ID=scaffold63|size1124630:hit:9027:4.5.0.10;Name=snap_masked-scaffold63|size1124630-abinit-gene-10.10-mRNA-1
scaffold63|size1124630	snap_masked	match_part	1047882	1049912	123.735	-	.	ID=scaffold63|size1124630:hsp:15840:4.5.0.10;Parent=scaffold63|size1124630:hit:9027:4.5.0.10;Target=snap_masked-scaffold63|size1124630-abinit-gene-10.10-mRNA-1 1 2031 +;Gap=M2031
scaffold63|size1124630	snap_masked	match	1052341	1053823	113.941	-	.	ID=scaffold63|size1124630:hit:9028:4.5.0.10;Name=snap_masked-scaffold63|size1124630-abinit-gene-10.11-mRNA-1
scaffold63|size1124630	snap_masked	match_part	1053025	1053823	66.886	-	.	ID=scaffold63|size1124630:hsp:15841:4.5.0.10;Parent=scaffold63|size1124630:hit:9028:4.5.0.10;Target=snap_masked-scaffold63|size1124630-abinit-gene-10.11-mRNA-1 462 1260 +;Gap=M799
scaffold63|size1124630	snap_masked	match_part	1052690	1052926	24.149	-	.	ID=scaffold63|size1124630:hsp:15842:4.5.0.10;Parent=scaffold63|size1124630:hit:9028:4.5.0.10;Target=snap_masked-scaffold63|size1124630-abinit-gene-10.11-mRNA-1 225 461 +;Gap=M237
scaffold63|size1124630	snap_masked	match_part	1052341	1052564	22.906	-	.	ID=scaffold63|size1124630:hsp:15843:4.5.0.10;Parent=scaffold63|size1124630:hit:9028:4.5.0.10;Target=snap_masked-scaffold63|size1124630-abinit-gene-10.11-mRNA-1 1 224 +;Gap=M224
scaffold63|size1124630	snap_masked	match	1062751	1064056	94.355	-	.	ID=scaffold63|size1124630:hit:9029:4.5.0.10;Name=snap_masked-scaffold63|size1124630-abinit-gene-10.12-mRNA-1
scaffold63|size1124630	snap_masked	match_part	1063613	1064056	37.460	-	.	ID=scaffold63|size1124630:hsp:15844:4.5.0.10;Parent=scaffold63|size1124630:hit:9029:4.5.0.10;Target=snap_masked-scaffold63|size1124630-abinit-gene-10.12-mRNA-1 775 1218 +;Gap=M444
scaffold63|size1124630	snap_masked	match_part	1062751	1063524	56.895	-	.	ID=scaffold63|size1124630:hsp:15845:4.5.0.10;Parent=scaffold63|size1124630:hit:9029:4.5.0.10;Target=snap_masked-scaffold63|size1124630-abinit-gene-10.12-mRNA-1 1 774 +;Gap=M774
scaffold63|size1124630	snap_masked	match	1065824	1068676	225.481	-	.	ID=scaffold63|size1124630:hit:9030:4.5.0.10;Name=snap_masked-scaffold63|size1124630-abinit-gene-10.13-mRNA-1
scaffold63|size1124630	snap_masked	match_part	1065824	1068676	225.481	-	.	ID=scaffold63|size1124630:hsp:15846:4.5.0.10;Parent=scaffold63|size1124630:hit:9030:4.5.0.10;Target=snap_masked-scaffold63|size1124630-abinit-gene-10.13-mRNA-1 1 2853 +;Gap=M2853
scaffold63|size1124630	snap_masked	match	1076450	1076690	22.186	-	.	ID=scaffold63|size1124630:hit:9031:4.5.0.10;Name=snap_masked-scaffold63|size1124630-abinit-gene-10.14-mRNA-1
scaffold63|size1124630	snap_masked	match_part	1076649	1076690	4.472	-	.	ID=scaffold63|size1124630:hsp:15847:4.5.0.10;Parent=scaffold63|size1124630:hit:9031:4.5.0.10;Target=snap_masked-scaffold63|size1124630-abinit-gene-10.14-mRNA-1 157 198 +;Gap=M42
scaffold63|size1124630	snap_masked	match_part	1076450	1076605	17.714	-	.	ID=scaffold63|size1124630:hsp:15848:4.5.0.10;Parent=scaffold63|size1124630:hit:9031:4.5.0.10;Target=snap_masked-scaffold63|size1124630-abinit-gene-10.14-mRNA-1 1 156 +;Gap=M156
scaffold63|size1124630	snap_masked	match	1080427	1080693	16.703	-	.	ID=scaffold63|size1124630:hit:9032:4.5.0.10;Name=snap_masked-scaffold63|size1124630-abinit-gene-10.15-mRNA-1
scaffold63|size1124630	snap_masked	match_part	1080427	1080693	16.703	-	.	ID=scaffold63|size1124630:hsp:15849:4.5.0.10;Parent=scaffold63|size1124630:hit:9032:4.5.0.10;Target=snap_masked-scaffold63|size1124630-abinit-gene-10.15-mRNA-1 1 267 +;Gap=M267
scaffold63|size1124630	snap_masked	match	1087947	1088798	49.466	-	.	ID=scaffold63|size1124630:hit:9033:4.5.0.10;Name=snap_masked-scaffold63|size1124630-abinit-gene-10.16-mRNA-1
scaffold63|size1124630	snap_masked	match_part	1088377	1088798	20.152	-	.	ID=scaffold63|size1124630:hsp:15850:4.5.0.10;Parent=scaffold63|size1124630:hit:9033:4.5.0.10;Target=snap_masked-scaffold63|size1124630-abinit-gene-10.16-mRNA-1 338 759 +;Gap=M422
scaffold63|size1124630	snap_masked	match_part	1087947	1088283	29.314	-	.	ID=scaffold63|size1124630:hsp:15851:4.5.0.10;Parent=scaffold63|size1124630:hit:9033:4.5.0.10;Target=snap_masked-scaffold63|size1124630-abinit-gene-10.16-mRNA-1 1 337 +;Gap=M337
scaffold63|size1124630	snap_masked	match	1096293	1099906	235.372	-	.	ID=scaffold63|size1124630:hit:9034:4.5.0.10;Name=snap_masked-scaffold63|size1124630-abinit-gene-10.17-mRNA-1
scaffold63|size1124630	snap_masked	match_part	1096950	1099906	210.623	-	.	ID=scaffold63|size1124630:hsp:15852:4.5.0.10;Parent=scaffold63|size1124630:hit:9034:4.5.0.10;Target=snap_masked-scaffold63|size1124630-abinit-gene-10.17-mRNA-1 401 3357 +;Gap=M2957
scaffold63|size1124630	snap_masked	match_part	1096427	1096784	26.908	-	.	ID=scaffold63|size1124630:hsp:15853:4.5.0.10;Parent=scaffold63|size1124630:hit:9034:4.5.0.10;Target=snap_masked-scaffold63|size1124630-abinit-gene-10.17-mRNA-1 43 400 +;Gap=M358
scaffold63|size1124630	snap_masked	match_part	1096293	1096334	-2.159	-	.	ID=scaffold63|size1124630:hsp:15854:4.5.0.10;Parent=scaffold63|size1124630:hit:9034:4.5.0.10;Target=snap_masked-scaffold63|size1124630-abinit-gene-10.17-mRNA-1 1 42 +;Gap=M42
scaffold63|size1124630	snap_masked	match	1105069	1106314	90.463	-	.	ID=scaffold63|size1124630:hit:9035:4.5.0.10;Name=snap_masked-scaffold63|size1124630-abinit-gene-10.18-mRNA-1
scaffold63|size1124630	snap_masked	match_part	1105641	1106314	59.604	-	.	ID=scaffold63|size1124630:hsp:15855:4.5.0.10;Parent=scaffold63|size1124630:hit:9035:4.5.0.10;Target=snap_masked-scaffold63|size1124630-abinit-gene-10.18-mRNA-1 491 1164 +;Gap=M674
scaffold63|size1124630	snap_masked	match_part	1105069	1105558	30.859	-	.	ID=scaffold63|size1124630:hsp:15856:4.5.0.10;Parent=scaffold63|size1124630:hit:9035:4.5.0.10;Target=snap_masked-scaffold63|size1124630-abinit-gene-10.18-mRNA-1 1 490 +;Gap=M490
scaffold63|size1124630	snap_masked	match	1113486	1114067	33.866	-	.	ID=scaffold63|size1124630:hit:9036:4.5.0.10;Name=snap_masked-scaffold63|size1124630-abinit-gene-10.19-mRNA-1
scaffold63|size1124630	snap_masked	match_part	1113486	1114067	33.866	-	.	ID=scaffold63|size1124630:hsp:15857:4.5.0.10;Parent=scaffold63|size1124630:hit:9036:4.5.0.10;Target=snap_masked-scaffold63|size1124630-abinit-gene-10.19-mRNA-1 1 582 +;Gap=M582
scaffold63|size1124630	snap_masked	match	1114248	1116952	86.236	-	.	ID=scaffold63|size1124630:hit:9037:4.5.0.10;Name=snap_masked-scaffold63|size1124630-abinit-gene-10.20-mRNA-1
scaffold63|size1124630	snap_masked	match_part	1116779	1116952	4.094	-	.	ID=scaffold63|size1124630:hsp:15858:4.5.0.10;Parent=scaffold63|size1124630:hit:9037:4.5.0.10;Target=snap_masked-scaffold63|size1124630-abinit-gene-10.20-mRNA-1 2503 2676 +;Gap=M174
scaffold63|size1124630	snap_masked	match_part	1114248	1116749	82.142	-	.	ID=scaffold63|size1124630:hsp:15859:4.5.0.10;Parent=scaffold63|size1124630:hit:9037:4.5.0.10;Target=snap_masked-scaffold63|size1124630-abinit-gene-10.20-mRNA-1 1 2502 +;Gap=M2502
scaffold63|size1124630	snap_masked	match	1117074	1118192	86.522	-	.	ID=scaffold63|size1124630:hit:9038:4.5.0.10;Name=snap_masked-scaffold63|size1124630-abinit-gene-10.21-mRNA-1
scaffold63|size1124630	snap_masked	match_part	1117724	1118192	37.504	-	.	ID=scaffold63|size1124630:hsp:15860:4.5.0.10;Parent=scaffold63|size1124630:hit:9038:4.5.0.10;Target=snap_masked-scaffold63|size1124630-abinit-gene-10.21-mRNA-1 558 1026 +;Gap=M469
scaffold63|size1124630	snap_masked	match_part	1117074	1117630	49.018	-	.	ID=scaffold63|size1124630:hsp:15861:4.5.0.10;Parent=scaffold63|size1124630:hit:9038:4.5.0.10;Target=snap_masked-scaffold63|size1124630-abinit-gene-10.21-mRNA-1 1 557 +;Gap=M557
scaffold63|size1124630	augustus_masked	match	993484	995006	0.34	+	.	ID=scaffold63|size1124630:hit:9039:4.5.0.10;Name=augustus_masked-scaffold63|size1124630-abinit-gene-10.22-mRNA-1
scaffold63|size1124630	augustus_masked	match_part	993484	993902	0.34	+	.	ID=scaffold63|size1124630:hsp:15862:4.5.0.10;Parent=scaffold63|size1124630:hit:9039:4.5.0.10;Target=augustus_masked-scaffold63|size1124630-abinit-gene-10.22-mRNA-1 1 419 +;Gap=M419
scaffold63|size1124630	augustus_masked	match_part	994061	995006	0.34	+	.	ID=scaffold63|size1124630:hsp:15863:4.5.0.10;Parent=scaffold63|size1124630:hit:9039:4.5.0.10;Target=augustus_masked-scaffold63|size1124630-abinit-gene-10.22-mRNA-1 420 1365 +;Gap=M946
scaffold63|size1124630	augustus_masked	match	995069	998674	0.45	+	.	ID=scaffold63|size1124630:hit:9040:4.5.0.10;Name=augustus_masked-scaffold63|size1124630-abinit-gene-10.23-mRNA-1
scaffold63|size1124630	augustus_masked	match_part	995069	995393	0.45	+	.	ID=scaffold63|size1124630:hsp:15864:4.5.0.10;Parent=scaffold63|size1124630:hit:9040:4.5.0.10;Target=augustus_masked-scaffold63|size1124630-abinit-gene-10.23-mRNA-1 1 325 +;Gap=M325
scaffold63|size1124630	augustus_masked	match_part	995610	998674	0.45	+	.	ID=scaffold63|size1124630:hsp:15865:4.5.0.10;Parent=scaffold63|size1124630:hit:9040:4.5.0.10;Target=augustus_masked-scaffold63|size1124630-abinit-gene-10.23-mRNA-1 326 3390 +;Gap=M3065
scaffold63|size1124630	augustus_masked	match	1031676	1035338	0.84	+	.	ID=scaffold63|size1124630:hit:9041:4.5.0.10;Name=augustus_masked-scaffold63|size1124630-abinit-gene-10.24-mRNA-1
scaffold63|size1124630	augustus_masked	match_part	1031676	1034008	0.84	+	.	ID=scaffold63|size1124630:hsp:15866:4.5.0.10;Parent=scaffold63|size1124630:hit:9041:4.5.0.10;Target=augustus_masked-scaffold63|size1124630-abinit-gene-10.24-mRNA-1 1 2333 +;Gap=M2333
scaffold63|size1124630	augustus_masked	match_part	1034108	1034385	0.84	+	.	ID=scaffold63|size1124630:hsp:15867:4.5.0.10;Parent=scaffold63|size1124630:hit:9041:4.5.0.10;Target=augustus_masked-scaffold63|size1124630-abinit-gene-10.24-mRNA-1 2334 2611 +;Gap=M278
scaffold63|size1124630	augustus_masked	match_part	1034481	1034769	0.84	+	.	ID=scaffold63|size1124630:hsp:15868:4.5.0.10;Parent=scaffold63|size1124630:hit:9041:4.5.0.10;Target=augustus_masked-scaffold63|size1124630-abinit-gene-10.24-mRNA-1 2612 2900 +;Gap=M289
scaffold63|size1124630	augustus_masked	match_part	1034852	1035338	0.84	+	.	ID=scaffold63|size1124630:hsp:15869:4.5.0.10;Parent=scaffold63|size1124630:hit:9041:4.5.0.10;Target=augustus_masked-scaffold63|size1124630-abinit-gene-10.24-mRNA-1 2901 3387 +;Gap=M487
scaffold63|size1124630	augustus_masked	match	1055871	1056865	0.2	+	.	ID=scaffold63|size1124630:hit:9042:4.5.0.10;Name=augustus_masked-scaffold63|size1124630-abinit-gene-10.25-mRNA-1
scaffold63|size1124630	augustus_masked	match_part	1055871	1056193	0.2	+	.	ID=scaffold63|size1124630:hsp:15870:4.5.0.10;Parent=scaffold63|size1124630:hit:9042:4.5.0.10;Target=augustus_masked-scaffold63|size1124630-abinit-gene-10.25-mRNA-1 1 323 +;Gap=M323
scaffold63|size1124630	augustus_masked	match_part	1056445	1056865	0.2	+	.	ID=scaffold63|size1124630:hsp:15871:4.5.0.10;Parent=scaffold63|size1124630:hit:9042:4.5.0.10;Target=augustus_masked-scaffold63|size1124630-abinit-gene-10.25-mRNA-1 324 744 +;Gap=M421
scaffold63|size1124630	augustus_masked	match	1059271	1059711	0.55	+	.	ID=scaffold63|size1124630:hit:9043:4.5.0.10;Name=augustus_masked-scaffold63|size1124630-abinit-gene-10.26-mRNA-1
scaffold63|size1124630	augustus_masked	match_part	1059271	1059711	0.55	+	.	ID=scaffold63|size1124630:hsp:15872:4.5.0.10;Parent=scaffold63|size1124630:hit:9043:4.5.0.10;Target=augustus_masked-scaffold63|size1124630-abinit-gene-10.26-mRNA-1 1 441 +;Gap=M441
scaffold63|size1124630	augustus_masked	match	1064410	1065564	0.99	+	.	ID=scaffold63|size1124630:hit:9044:4.5.0.10;Name=augustus_masked-scaffold63|size1124630-abinit-gene-10.27-mRNA-1
scaffold63|size1124630	augustus_masked	match_part	1064410	1065564	0.99	+	.	ID=scaffold63|size1124630:hsp:15873:4.5.0.10;Parent=scaffold63|size1124630:hit:9044:4.5.0.10;Target=augustus_masked-scaffold63|size1124630-abinit-gene-10.27-mRNA-1 1 1155 +;Gap=M1155
scaffold63|size1124630	augustus_masked	match	1085603	1087693	0.69	+	.	ID=scaffold63|size1124630:hit:9045:4.5.0.10;Name=augustus_masked-scaffold63|size1124630-abinit-gene-10.28-mRNA-1
scaffold63|size1124630	augustus_masked	match_part	1085603	1086413	0.69	+	.	ID=scaffold63|size1124630:hsp:15874:4.5.0.10;Parent=scaffold63|size1124630:hit:9045:4.5.0.10;Target=augustus_masked-scaffold63|size1124630-abinit-gene-10.28-mRNA-1 1 811 +;Gap=M811
scaffold63|size1124630	augustus_masked	match_part	1086512	1086990	0.69	+	.	ID=scaffold63|size1124630:hsp:15875:4.5.0.10;Parent=scaffold63|size1124630:hit:9045:4.5.0.10;Target=augustus_masked-scaffold63|size1124630-abinit-gene-10.28-mRNA-1 812 1290 +;Gap=M479
scaffold63|size1124630	augustus_masked	match_part	1087097	1087693	0.69	+	.	ID=scaffold63|size1124630:hsp:15876:4.5.0.10;Parent=scaffold63|size1124630:hit:9045:4.5.0.10;Target=augustus_masked-scaffold63|size1124630-abinit-gene-10.28-mRNA-1 1291 1887 +;Gap=M597
scaffold63|size1124630	augustus_masked	match	1093700	1094344	0.94	+	.	ID=scaffold63|size1124630:hit:9046:4.5.0.10;Name=augustus_masked-scaffold63|size1124630-abinit-gene-10.29-mRNA-1
scaffold63|size1124630	augustus_masked	match_part	1093700	1094344	0.94	+	.	ID=scaffold63|size1124630:hsp:15877:4.5.0.10;Parent=scaffold63|size1124630:hit:9046:4.5.0.10;Target=augustus_masked-scaffold63|size1124630-abinit-gene-10.29-mRNA-1 1 645 +;Gap=M645
scaffold63|size1124630	augustus_masked	match	1101872	1102489	0.95	+	.	ID=scaffold63|size1124630:hit:9047:4.5.0.10;Name=augustus_masked-scaffold63|size1124630-abinit-gene-10.30-mRNA-1
scaffold63|size1124630	augustus_masked	match_part	1101872	1102489	0.95	+	.	ID=scaffold63|size1124630:hsp:15878:4.5.0.10;Parent=scaffold63|size1124630:hit:9047:4.5.0.10;Target=augustus_masked-scaffold63|size1124630-abinit-gene-10.30-mRNA-1 1 618 +;Gap=M618
scaffold63|size1124630	augustus_masked	match	1047882	1049918	0.49	-	.	ID=scaffold63|size1124630:hit:9048:4.5.0.10;Name=augustus_masked-scaffold63|size1124630-abinit-gene-10.31-mRNA-1
scaffold63|size1124630	augustus_masked	match_part	1047882	1049918	0.49	-	.	ID=scaffold63|size1124630:hsp:15879:4.5.0.10;Parent=scaffold63|size1124630:hit:9048:4.5.0.10;Target=augustus_masked-scaffold63|size1124630-abinit-gene-10.31-mRNA-1 1 2037 +;Gap=M2037
scaffold63|size1124630	augustus_masked	match	1052341	1053823	0.99	-	.	ID=scaffold63|size1124630:hit:9049:4.5.0.10;Name=augustus_masked-scaffold63|size1124630-abinit-gene-10.32-mRNA-1
scaffold63|size1124630	augustus_masked	match_part	1053025	1053823	0.99	-	.	ID=scaffold63|size1124630:hsp:15880:4.5.0.10;Parent=scaffold63|size1124630:hit:9049:4.5.0.10;Target=augustus_masked-scaffold63|size1124630-abinit-gene-10.32-mRNA-1 462 1260 +;Gap=M799
scaffold63|size1124630	augustus_masked	match_part	1052690	1052926	0.99	-	.	ID=scaffold63|size1124630:hsp:15881:4.5.0.10;Parent=scaffold63|size1124630:hit:9049:4.5.0.10;Target=augustus_masked-scaffold63|size1124630-abinit-gene-10.32-mRNA-1 225 461 +;Gap=M237
scaffold63|size1124630	augustus_masked	match_part	1052341	1052564	0.99	-	.	ID=scaffold63|size1124630:hsp:15882:4.5.0.10;Parent=scaffold63|size1124630:hit:9049:4.5.0.10;Target=augustus_masked-scaffold63|size1124630-abinit-gene-10.32-mRNA-1 1 224 +;Gap=M224
scaffold63|size1124630	augustus_masked	match	1062751	1064056	0.95	-	.	ID=scaffold63|size1124630:hit:9050:4.5.0.10;Name=augustus_masked-scaffold63|size1124630-abinit-gene-10.33-mRNA-1
scaffold63|size1124630	augustus_masked	match_part	1063613	1064056	0.95	-	.	ID=scaffold63|size1124630:hsp:15883:4.5.0.10;Parent=scaffold63|size1124630:hit:9050:4.5.0.10;Target=augustus_masked-scaffold63|size1124630-abinit-gene-10.33-mRNA-1 775 1218 +;Gap=M444
scaffold63|size1124630	augustus_masked	match_part	1062751	1063524	0.95	-	.	ID=scaffold63|size1124630:hsp:15884:4.5.0.10;Parent=scaffold63|size1124630:hit:9050:4.5.0.10;Target=augustus_masked-scaffold63|size1124630-abinit-gene-10.33-mRNA-1 1 774 +;Gap=M774
scaffold63|size1124630	augustus_masked	match	1065824	1068676	0.97	-	.	ID=scaffold63|size1124630:hit:9051:4.5.0.10;Name=augustus_masked-scaffold63|size1124630-abinit-gene-10.34-mRNA-1
scaffold63|size1124630	augustus_masked	match_part	1065824	1068676	0.97	-	.	ID=scaffold63|size1124630:hsp:15885:4.5.0.10;Parent=scaffold63|size1124630:hit:9051:4.5.0.10;Target=augustus_masked-scaffold63|size1124630-abinit-gene-10.34-mRNA-1 1 2853 +;Gap=M2853
scaffold63|size1124630	augustus_masked	match	1087947	1088789	0.81	-	.	ID=scaffold63|size1124630:hit:9052:4.5.0.10;Name=augustus_masked-scaffold63|size1124630-abinit-gene-10.35-mRNA-1
scaffold63|size1124630	augustus_masked	match_part	1088377	1088789	0.81	-	.	ID=scaffold63|size1124630:hsp:15886:4.5.0.10;Parent=scaffold63|size1124630:hit:9052:4.5.0.10;Target=augustus_masked-scaffold63|size1124630-abinit-gene-10.35-mRNA-1 338 750 +;Gap=M413
scaffold63|size1124630	augustus_masked	match_part	1087947	1088283	0.81	-	.	ID=scaffold63|size1124630:hsp:15887:4.5.0.10;Parent=scaffold63|size1124630:hit:9052:4.5.0.10;Target=augustus_masked-scaffold63|size1124630-abinit-gene-10.35-mRNA-1 1 337 +;Gap=M337
scaffold63|size1124630	augustus_masked	match	1096240	1099948	0.51	-	.	ID=scaffold63|size1124630:hit:9053:4.5.0.10;Name=augustus_masked-scaffold63|size1124630-abinit-gene-10.36-mRNA-1
scaffold63|size1124630	augustus_masked	match_part	1096878	1099948	0.51	-	.	ID=scaffold63|size1124630:hsp:15888:4.5.0.10;Parent=scaffold63|size1124630:hit:9053:4.5.0.10;Target=augustus_masked-scaffold63|size1124630-abinit-gene-10.36-mRNA-1 224 3294 +;Gap=M3071
scaffold63|size1124630	augustus_masked	match_part	1096657	1096784	0.51	-	.	ID=scaffold63|size1124630:hsp:15889:4.5.0.10;Parent=scaffold63|size1124630:hit:9053:4.5.0.10;Target=augustus_masked-scaffold63|size1124630-abinit-gene-10.36-mRNA-1 96 223 +;Gap=M128
scaffold63|size1124630	augustus_masked	match_part	1096240	1096334	0.51	-	.	ID=scaffold63|size1124630:hsp:15890:4.5.0.10;Parent=scaffold63|size1124630:hit:9053:4.5.0.10;Target=augustus_masked-scaffold63|size1124630-abinit-gene-10.36-mRNA-1 1 95 +;Gap=M95
scaffold63|size1124630	augustus_masked	match	1105069	1106314	0.87	-	.	ID=scaffold63|size1124630:hit:9054:4.5.0.10;Name=augustus_masked-scaffold63|size1124630-abinit-gene-10.37-mRNA-1
scaffold63|size1124630	augustus_masked	match_part	1105641	1106314	0.87	-	.	ID=scaffold63|size1124630:hsp:15891:4.5.0.10;Parent=scaffold63|size1124630:hit:9054:4.5.0.10;Target=augustus_masked-scaffold63|size1124630-abinit-gene-10.37-mRNA-1 491 1164 +;Gap=M674
scaffold63|size1124630	augustus_masked	match_part	1105069	1105558	0.87	-	.	ID=scaffold63|size1124630:hsp:15892:4.5.0.10;Parent=scaffold63|size1124630:hit:9054:4.5.0.10;Target=augustus_masked-scaffold63|size1124630-abinit-gene-10.37-mRNA-1 1 490 +;Gap=M490
scaffold63|size1124630	augustus_masked	match	1113486	1114067	1	-	.	ID=scaffold63|size1124630:hit:9055:4.5.0.10;Name=augustus_masked-scaffold63|size1124630-abinit-gene-10.38-mRNA-1
scaffold63|size1124630	augustus_masked	match_part	1113486	1114067	1	-	.	ID=scaffold63|size1124630:hsp:15893:4.5.0.10;Parent=scaffold63|size1124630:hit:9055:4.5.0.10;Target=augustus_masked-scaffold63|size1124630-abinit-gene-10.38-mRNA-1 1 582 +;Gap=M582
scaffold63|size1124630	augustus_masked	match	1114248	1116722	1	-	.	ID=scaffold63|size1124630:hit:9056:4.5.0.10;Name=augustus_masked-scaffold63|size1124630-abinit-gene-10.39-mRNA-1
scaffold63|size1124630	augustus_masked	match_part	1114248	1116722	1	-	.	ID=scaffold63|size1124630:hsp:15894:4.5.0.10;Parent=scaffold63|size1124630:hit:9056:4.5.0.10;Target=augustus_masked-scaffold63|size1124630-abinit-gene-10.39-mRNA-1 1 2475 +;Gap=M2475
scaffold63|size1124630	augustus_masked	match	1117074	1118192	0.62	-	.	ID=scaffold63|size1124630:hit:9057:4.5.0.10;Name=augustus_masked-scaffold63|size1124630-abinit-gene-10.40-mRNA-1
scaffold63|size1124630	augustus_masked	match_part	1117724	1118192	0.62	-	.	ID=scaffold63|size1124630:hsp:15895:4.5.0.10;Parent=scaffold63|size1124630:hit:9057:4.5.0.10;Target=augustus_masked-scaffold63|size1124630-abinit-gene-10.40-mRNA-1 558 1026 +;Gap=M469
scaffold63|size1124630	augustus_masked	match_part	1117074	1117630	0.62	-	.	ID=scaffold63|size1124630:hsp:15896:4.5.0.10;Parent=scaffold63|size1124630:hit:9057:4.5.0.10;Target=augustus_masked-scaffold63|size1124630-abinit-gene-10.40-mRNA-1 1 557 +;Gap=M557
###
scaffold63|size1124630	repeatmasker	match	94677	94806	150	+	.	ID=scaffold63|size1124630:hit:5075:1.3.0.0;Name=species:%2528AGGC%2529n|genus:Simple_repeat;Target=species:%2528AGGC%2529n|genus:Simple_repeat 1 130 +
scaffold63|size1124630	repeatmasker	match_part	94677	94806	150	+	.	ID=scaffold63|size1124630:hsp:8912:1.3.0.0;Parent=scaffold63|size1124630:hit:5075:1.3.0.0;Target=species:%252528AGGC%252529n|genus:Simple_repeat 1 130 +
scaffold63|size1124630	repeatmasker	match	80713	80755	15	+	.	ID=scaffold63|size1124630:hit:5076:1.3.0.0;Name=species:%2528TTTTCT%2529n|genus:Simple_repeat;Target=species:%2528TTTTCT%2529n|genus:Simple_repeat 1 43 +
scaffold63|size1124630	repeatmasker	match_part	80713	80755	15	+	.	ID=scaffold63|size1124630:hsp:8913:1.3.0.0;Parent=scaffold63|size1124630:hit:5076:1.3.0.0;Target=species:%252528TTTTCT%252529n|genus:Simple_repeat 1 43 +
scaffold63|size1124630	repeatmasker	match	72907	73392	486	+	.	ID=scaffold63|size1124630:hit:5077:1.3.0.0;Name=species:%2528CTC%2529n|genus:Simple_repeat;Target=species:%2528CTC%2529n|genus:Simple_repeat 1 465 +
scaffold63|size1124630	repeatmasker	match_part	72907	73392	486	+	.	ID=scaffold63|size1124630:hsp:8914:1.3.0.0;Parent=scaffold63|size1124630:hit:5077:1.3.0.0;Target=species:%252528CTC%252529n|genus:Simple_repeat 1 465 +
scaffold63|size1124630	repeatmasker	match	73788	74326	486	+	.	ID=scaffold63|size1124630:hit:5078:1.3.0.0;Name=species:%2528CTC%2529n|genus:Simple_repeat;Target=species:%2528CTC%2529n|genus:Simple_repeat 3 542 +
scaffold63|size1124630	repeatmasker	match_part	73788	74326	486	+	.	ID=scaffold63|size1124630:hsp:8915:1.3.0.0;Parent=scaffold63|size1124630:hit:5078:1.3.0.0;Target=species:%252528CTC%252529n|genus:Simple_repeat 3 542 +
scaffold63|size1124630	repeatmasker	match	60913	60958	17	+	.	ID=scaffold63|size1124630:hit:5079:1.3.0.0;Name=species:%2528GTTCTT%2529n|genus:Simple_repeat;Target=species:%2528GTTCTT%2529n|genus:Simple_repeat 1 45 +
scaffold63|size1124630	repeatmasker	match_part	60913	60958	17	+	.	ID=scaffold63|size1124630:hsp:8916:1.3.0.0;Parent=scaffold63|size1124630:hit:5079:1.3.0.0;Target=species:%252528GTTCTT%252529n|genus:Simple_repeat 1 45 +
scaffold63|size1124630	repeatmasker	match	9556	12134	8810	+	.	ID=scaffold63|size1124630:hit:5080:1.3.0.0;Name=species:rnd-1_family-437|genus:Unknown;Target=species:rnd-1_family-437|genus:Unknown 1 1539 +
scaffold63|size1124630	repeatmasker	match_part	9556	12134	8810	+	.	ID=scaffold63|size1124630:hsp:8917:1.3.0.0;Parent=scaffold63|size1124630:hit:5080:1.3.0.0;Target=species:rnd-1_family-437|genus:Unknown 1 1539 +
scaffold63|size1124630	repeatmasker	match	12283	12525	1234	+	.	ID=scaffold63|size1124630:hit:5081:1.3.0.0;Name=species:rnd-1_family-370|genus:DNA%252FPIF-Harbinger;Target=species:rnd-1_family-370|genus:DNA%252FPIF-Harbinger 171 418 +
scaffold63|size1124630	repeatmasker	match_part	12283	12525	1234	+	.	ID=scaffold63|size1124630:hsp:8918:1.3.0.0;Parent=scaffold63|size1124630:hit:5081:1.3.0.0;Target=species:rnd-1_family-370|genus:DNA%25252FPIF-Harbinger 171 418 +
scaffold63|size1124630	repeatmasker	match	13594	13755	1001	+	.	ID=scaffold63|size1124630:hit:5082:1.3.0.0;Name=species:rnd-1_family-370|genus:DNA%252FPIF-Harbinger;Target=species:rnd-1_family-370|genus:DNA%252FPIF-Harbinger 3 166 +
scaffold63|size1124630	repeatmasker	match_part	13594	13755	1001	+	.	ID=scaffold63|size1124630:hsp:8919:1.3.0.0;Parent=scaffold63|size1124630:hit:5082:1.3.0.0;Target=species:rnd-1_family-370|genus:DNA%25252FPIF-Harbinger 3 166 +
scaffold63|size1124630	repeatmasker	match	13836	14078	762	+	.	ID=scaffold63|size1124630:hit:5083:1.3.0.0;Name=species:genome_5_12790|genus:Unspecified;Target=species:genome_5_12790|genus:Unspecified 1367 1569 +
scaffold63|size1124630	repeatmasker	match_part	13836	14078	762	+	.	ID=scaffold63|size1124630:hsp:8920:1.3.0.0;Parent=scaffold63|size1124630:hit:5083:1.3.0.0;Target=species:genome_5_12790|genus:Unspecified 1367 1569 +
scaffold63|size1124630	repeatmasker	match	15575	16490	2970	+	.	ID=scaffold63|size1124630:hit:5084:1.3.0.0;Name=species:genome_6_2456|genus:Unspecified;Target=species:genome_6_2456|genus:Unspecified 1 377 +
scaffold63|size1124630	repeatmasker	match_part	15575	16490	2970	+	.	ID=scaffold63|size1124630:hsp:8921:1.3.0.0;Parent=scaffold63|size1124630:hit:5084:1.3.0.0;Target=species:genome_6_2456|genus:Unspecified 1 377 +
scaffold63|size1124630	repeatmasker	match	16561	18145	5146	+	.	ID=scaffold63|size1124630:hit:5085:1.3.0.0;Name=species:genome_6_6142|genus:Unspecified;Target=species:genome_6_6142|genus:Unspecified 1 591 +
scaffold63|size1124630	repeatmasker	match_part	16561	18145	5146	+	.	ID=scaffold63|size1124630:hsp:8922:1.3.0.0;Parent=scaffold63|size1124630:hit:5085:1.3.0.0;Target=species:genome_6_6142|genus:Unspecified 1 591 +
scaffold63|size1124630	repeatmasker	match	18338	19733	875	+	.	ID=scaffold63|size1124630:hit:5086:1.3.0.0;Name=species:rnd-3_family-211|genus:DNA%252FTcMar-Tc2;Target=species:rnd-3_family-211|genus:DNA%252FTcMar-Tc2 105 793 +
scaffold63|size1124630	repeatmasker	match_part	18338	19733	875	+	.	ID=scaffold63|size1124630:hsp:8923:1.3.0.0;Parent=scaffold63|size1124630:hit:5086:1.3.0.0;Target=species:rnd-3_family-211|genus:DNA%25252FTcMar-Tc2 105 793 +
scaffold63|size1124630	repeatmasker	match	19807	28835	5313	+	.	ID=scaffold63|size1124630:hit:5087:1.3.0.0;Name=species:rnd-1_family-166|genus:Unknown;Target=species:rnd-1_family-166|genus:Unknown 609 1451 +
scaffold63|size1124630	repeatmasker	match_part	19807	28835	5313	+	.	ID=scaffold63|size1124630:hsp:8924:1.3.0.0;Parent=scaffold63|size1124630:hit:5087:1.3.0.0;Target=species:rnd-1_family-166|genus:Unknown 609 1451 +
scaffold63|size1124630	repeatmasker	match	30691	31399	1911	+	.	ID=scaffold63|size1124630:hit:5088:1.3.0.0;Name=species:genome_9_9153|genus:Unspecified;Target=species:genome_9_9153|genus:Unspecified 1 406 +
scaffold63|size1124630	repeatmasker	match_part	30691	31399	1911	+	.	ID=scaffold63|size1124630:hsp:8925:1.3.0.0;Parent=scaffold63|size1124630:hit:5088:1.3.0.0;Target=species:genome_9_9153|genus:Unspecified 1 406 +
scaffold63|size1124630	repeatmasker	match	31931	32422	3453	+	.	ID=scaffold63|size1124630:hit:5089:1.3.0.0;Name=species:genome_2_13625|genus:Unspecified;Target=species:genome_2_13625|genus:Unspecified 1 505 +
scaffold63|size1124630	repeatmasker	match_part	31931	32422	3453	+	.	ID=scaffold63|size1124630:hsp:8926:1.3.0.0;Parent=scaffold63|size1124630:hit:5089:1.3.0.0;Target=species:genome_2_13625|genus:Unspecified 1 505 +
scaffold63|size1124630	repeatrunner	protein_match	33100	34275	155	-	.	ID=scaffold63|size1124630:hit:5090:1.3.0.0;Name=gi|22327227|ref|NP_680279.1|;Target=gi|22327227|ref|NP_680279.1| 290 452 +
scaffold63|size1124630	repeatrunner	match_part	33100	34275	155	-	.	ID=scaffold63|size1124630:hsp:8927:1.3.0.0;Parent=scaffold63|size1124630:hit:5090:1.3.0.0;Target=gi|22327227|ref|NP_680279.1| 290 452 +
scaffold63|size1124630	repeatmasker	match	36007	38159	2627	+	.	ID=scaffold63|size1124630:hit:5091:1.3.0.0;Name=species:rnd-1_family-287|genus:Unknown;Target=species:rnd-1_family-287|genus:Unknown 1 572 +
scaffold63|size1124630	repeatmasker	match_part	36007	38159	2627	+	.	ID=scaffold63|size1124630:hsp:8928:1.3.0.0;Parent=scaffold63|size1124630:hit:5091:1.3.0.0;Target=species:rnd-1_family-287|genus:Unknown 1 572 +
scaffold63|size1124630	repeatmasker	match	38975	39016	231	+	.	ID=scaffold63|size1124630:hit:5092:1.3.0.0;Name=species:rnd-4_family-406|genus:Unknown;Target=species:rnd-4_family-406|genus:Unknown 73 114 +
scaffold63|size1124630	repeatmasker	match_part	38975	39016	231	+	.	ID=scaffold63|size1124630:hsp:8929:1.3.0.0;Parent=scaffold63|size1124630:hit:5092:1.3.0.0;Target=species:rnd-4_family-406|genus:Unknown 73 114 +
scaffold63|size1124630	repeatmasker	match	39059	39149	283	+	.	ID=scaffold63|size1124630:hit:5093:1.3.0.0;Name=species:rnd-1_family-928|genus:Unknown;Target=species:rnd-1_family-928|genus:Unknown 4 82 +
scaffold63|size1124630	repeatmasker	match_part	39059	39149	283	+	.	ID=scaffold63|size1124630:hsp:8930:1.3.0.0;Parent=scaffold63|size1124630:hit:5093:1.3.0.0;Target=species:rnd-1_family-928|genus:Unknown 4 82 +
scaffold63|size1124630	repeatmasker	match	39275	39392	229	+	.	ID=scaffold63|size1124630:hit:5094:1.3.0.0;Name=species:scaffold75|size1059443_%2528dbseq-nr_397%2529_%255B263011%252C269128%255D|genus:Unspecified;Target=species:scaffold75|size1059443_%2528dbseq-nr_397%2529_%255B263011%252C269128%255D|genus:Unspecified 380 492 +
scaffold63|size1124630	repeatmasker	match_part	39275	39392	229	+	.	ID=scaffold63|size1124630:hsp:8931:1.3.0.0;Parent=scaffold63|size1124630:hit:5094:1.3.0.0;Target=species:scaffold75|size1059443_%252528dbseq-nr_397%252529_%25255B263011%25252C269128%25255D|genus:Unspecified 380 492 +
scaffold63|size1124630	repeatmasker	match	41351	41413	328	+	.	ID=scaffold63|size1124630:hit:5095:1.3.0.0;Name=species:scaffold21|size630201_%2528dbseq-nr_224%2529_%255B497027%252C503169%255D|genus:Unspecified;Target=species:scaffold21|size630201_%2528dbseq-nr_224%2529_%255B497027%252C503169%255D|genus:Unspecified 4223 4284 +
scaffold63|size1124630	repeatmasker	match_part	41351	41413	328	+	.	ID=scaffold63|size1124630:hsp:8932:1.3.0.0;Parent=scaffold63|size1124630:hit:5095:1.3.0.0;Target=species:scaffold21|size630201_%252528dbseq-nr_224%252529_%25255B497027%25252C503169%25255D|genus:Unspecified 4223 4284 +
scaffold63|size1124630	repeatmasker	match	41473	41940	484	+	.	ID=scaffold63|size1124630:hit:5096:1.3.0.0;Name=species:scaffold14|size2522936_%2528dbseq-nr_238%2529_%255B1322522%252C1328710%255D|genus:Unspecified;Target=species:scaffold14|size2522936_%2528dbseq-nr_238%2529_%255B1322522%252C1328710%255D|genus:Unspecified 3570 3835 +
scaffold63|size1124630	repeatmasker	match_part	41473	41940	484	+	.	ID=scaffold63|size1124630:hsp:8933:1.3.0.0;Parent=scaffold63|size1124630:hit:5096:1.3.0.0;Target=species:scaffold14|size2522936_%252528dbseq-nr_238%252529_%25255B1322522%25252C1328710%25255D|genus:Unspecified 3570 3835 +
scaffold63|size1124630	repeatrunner	protein_match	43144	43407	149	+	.	ID=scaffold63|size1124630:hit:5097:1.3.0.0;Name=gi|15227509|ref|NP_178904.1|;Target=gi|15227509|ref|NP_178904.1| 138 226 +
scaffold63|size1124630	repeatrunner	match_part	43144	43407	149	+	.	ID=scaffold63|size1124630:hsp:8934:1.3.0.0;Parent=scaffold63|size1124630:hit:5097:1.3.0.0;Target=gi|15227509|ref|NP_178904.1| 138 226 +
scaffold63|size1124630	repeatmasker	match	43774	43934	628	+	.	ID=scaffold63|size1124630:hit:5098:1.3.0.0;Name=species:scaffold42|size1068717_%2528dbseq-nr_92%2529_%255B845121%252C851216%255D|genus:Unspecified;Target=species:scaffold42|size1068717_%2528dbseq-nr_92%2529_%255B845121%252C851216%255D|genus:Unspecified 306 471 +
scaffold63|size1124630	repeatmasker	match_part	43774	43934	628	+	.	ID=scaffold63|size1124630:hsp:8935:1.3.0.0;Parent=scaffold63|size1124630:hit:5098:1.3.0.0;Target=species:scaffold42|size1068717_%252528dbseq-nr_92%252529_%25255B845121%25252C851216%25255D|genus:Unspecified 306 471 +
scaffold63|size1124630	repeatmasker	match	44241	45282	5562	+	.	ID=scaffold63|size1124630:hit:5099:1.3.0.0;Name=species:genome_5_2387|genus:Unspecified;Target=species:genome_5_2387|genus:Unspecified 1 631 +
scaffold63|size1124630	repeatmasker	match_part	44241	45282	5562	+	.	ID=scaffold63|size1124630:hsp:8936:1.3.0.0;Parent=scaffold63|size1124630:hit:5099:1.3.0.0;Target=species:genome_5_2387|genus:Unspecified 1 631 +
scaffold63|size1124630	repeatmasker	match	45340	47080	2341	+	.	ID=scaffold63|size1124630:hit:5100:1.3.0.0;Name=species:genome_10_22330|genus:Unspecified;Target=species:genome_10_22330|genus:Unspecified 132 774 +
scaffold63|size1124630	repeatmasker	match_part	45340	47080	2341	+	.	ID=scaffold63|size1124630:hsp:8937:1.3.0.0;Parent=scaffold63|size1124630:hit:5100:1.3.0.0;Target=species:genome_10_22330|genus:Unspecified 132 774 +
scaffold63|size1124630	repeatmasker	match	49377	49767	1445	+	.	ID=scaffold63|size1124630:hit:5101:1.3.0.0;Name=species:rnd-1_family-633|genus:Unknown;Target=species:rnd-1_family-633|genus:Unknown 160 590 +
scaffold63|size1124630	repeatmasker	match_part	49377	49767	1445	+	.	ID=scaffold63|size1124630:hsp:8938:1.3.0.0;Parent=scaffold63|size1124630:hit:5101:1.3.0.0;Target=species:rnd-1_family-633|genus:Unknown 160 590 +
scaffold63|size1124630	repeatmasker	match	50042	51404	9133	+	.	ID=scaffold63|size1124630:hit:5102:1.3.0.0;Name=species:rnd-1_family-42|genus:Unknown;Target=species:rnd-1_family-42|genus:Unknown 693 1773 +
scaffold63|size1124630	repeatmasker	match_part	50042	51404	9133	+	.	ID=scaffold63|size1124630:hsp:8939:1.3.0.0;Parent=scaffold63|size1124630:hit:5102:1.3.0.0;Target=species:rnd-1_family-42|genus:Unknown 693 1773 +
scaffold63|size1124630	repeatmasker	match	51555	51603	371	+	.	ID=scaffold63|size1124630:hit:5103:1.3.0.0;Name=species:rnd-1_family-104|genus:Unknown;Target=species:rnd-1_family-104|genus:Unknown 994 1042 +
scaffold63|size1124630	repeatmasker	match_part	51555	51603	371	+	.	ID=scaffold63|size1124630:hsp:8940:1.3.0.0;Parent=scaffold63|size1124630:hit:5103:1.3.0.0;Target=species:rnd-1_family-104|genus:Unknown 994 1042 +
scaffold63|size1124630	repeatmasker	match	52087	52201	505	+	.	ID=scaffold63|size1124630:hit:5104:1.3.0.0;Name=species:rnd-5_family-1351|genus:Unknown;Target=species:rnd-5_family-1351|genus:Unknown 20 134 +
scaffold63|size1124630	repeatmasker	match_part	52087	52201	505	+	.	ID=scaffold63|size1124630:hsp:8941:1.3.0.0;Parent=scaffold63|size1124630:hit:5104:1.3.0.0;Target=species:rnd-5_family-1351|genus:Unknown 20 134 +
scaffold63|size1124630	repeatmasker	match	52249	53045	2362	+	.	ID=scaffold63|size1124630:hit:5105:1.3.0.0;Name=species:rnd-1_family-42|genus:Unknown;Target=species:rnd-1_family-42|genus:Unknown 1 266 +
scaffold63|size1124630	repeatmasker	match_part	52249	53045	2362	+	.	ID=scaffold63|size1124630:hsp:8942:1.3.0.0;Parent=scaffold63|size1124630:hit:5105:1.3.0.0;Target=species:rnd-1_family-42|genus:Unknown 1 266 +
scaffold63|size1124630	repeatmasker	match	68023	68093	399	+	.	ID=scaffold63|size1124630:hit:5106:1.3.0.0;Name=species:genome_10_17896|genus:Unspecified;Target=species:genome_10_17896|genus:Unspecified 565 635 +
scaffold63|size1124630	repeatmasker	match_part	68023	68093	399	+	.	ID=scaffold63|size1124630:hsp:8943:1.3.0.0;Parent=scaffold63|size1124630:hit:5106:1.3.0.0;Target=species:genome_10_17896|genus:Unspecified 565 635 +
scaffold63|size1124630	repeatmasker	match	68392	68422	229	+	.	ID=scaffold63|size1124630:hit:5107:1.3.0.0;Name=species:genome_4_4690|genus:Unspecified;Target=species:genome_4_4690|genus:Unspecified 390 420 +
scaffold63|size1124630	repeatmasker	match_part	68392	68422	229	+	.	ID=scaffold63|size1124630:hsp:8944:1.3.0.0;Parent=scaffold63|size1124630:hit:5107:1.3.0.0;Target=species:genome_4_4690|genus:Unspecified 390 420 +
scaffold63|size1124630	repeatmasker	match	74329	74964	859	+	.	ID=scaffold63|size1124630:hit:5108:1.3.0.0;Name=species:rnd-1_family-26|genus:Unknown;Target=species:rnd-1_family-26|genus:Unknown 2 354 +
scaffold63|size1124630	repeatmasker	match_part	74329	74964	859	+	.	ID=scaffold63|size1124630:hsp:8945:1.3.0.0;Parent=scaffold63|size1124630:hit:5108:1.3.0.0;Target=species:rnd-1_family-26|genus:Unknown 2 354 +
scaffold63|size1124630	repeatmasker	match	75135	75433	393	+	.	ID=scaffold63|size1124630:hit:5109:1.3.0.0;Name=species:rnd-5_family-392|genus:Unknown;Target=species:rnd-5_family-392|genus:Unknown 340 535 +
scaffold63|size1124630	repeatmasker	match_part	75135	75433	393	+	.	ID=scaffold63|size1124630:hsp:8946:1.3.0.0;Parent=scaffold63|size1124630:hit:5109:1.3.0.0;Target=species:rnd-5_family-392|genus:Unknown 340 535 +
scaffold63|size1124630	repeatmasker	match	75712	76483	2451	+	.	ID=scaffold63|size1124630:hit:5110:1.3.0.0;Name=species:genome_5_1847|genus:Unspecified;Target=species:genome_5_1847|genus:Unspecified 1 279 +
scaffold63|size1124630	repeatmasker	match_part	75712	76483	2451	+	.	ID=scaffold63|size1124630:hsp:8947:1.3.0.0;Parent=scaffold63|size1124630:hit:5110:1.3.0.0;Target=species:genome_5_1847|genus:Unspecified 1 279 +
scaffold63|size1124630	repeatmasker	match	76773	76875	413	+	.	ID=scaffold63|size1124630:hit:5111:1.3.0.0;Name=species:rnd-1_family-1115|genus:Unknown;Target=species:rnd-1_family-1115|genus:Unknown 371 466 +
scaffold63|size1124630	repeatmasker	match_part	76773	76875	413	+	.	ID=scaffold63|size1124630:hsp:8948:1.3.0.0;Parent=scaffold63|size1124630:hit:5111:1.3.0.0;Target=species:rnd-1_family-1115|genus:Unknown 371 466 +
scaffold63|size1124630	repeatrunner	protein_match	76988	77350	117	-	.	ID=scaffold63|size1124630:hit:5112:1.3.0.0;Name=gi|22327227|ref|NP_680279.1|;Target=gi|22327227|ref|NP_680279.1| 342 446 +
scaffold63|size1124630	repeatrunner	match_part	76988	77350	117	-	.	ID=scaffold63|size1124630:hsp:8949:1.3.0.0;Parent=scaffold63|size1124630:hit:5112:1.3.0.0;Target=gi|22327227|ref|NP_680279.1| 342 446 +
scaffold63|size1124630	repeatmasker	match	77416	77779	265	+	.	ID=scaffold63|size1124630:hit:5113:1.3.0.0;Name=species:scaffold226|size248449_%2528dbseq-nr_558%2529_%255B94722%252C100627%255D|genus:Unspecified;Target=species:scaffold226|size248449_%2528dbseq-nr_558%2529_%255B94722%252C100627%255D|genus:Unspecified 2464 2836 +
scaffold63|size1124630	repeatmasker	match_part	77416	77779	265	+	.	ID=scaffold63|size1124630:hsp:8950:1.3.0.0;Parent=scaffold63|size1124630:hit:5113:1.3.0.0;Target=species:scaffold226|size248449_%252528dbseq-nr_558%252529_%25255B94722%25252C100627%25255D|genus:Unspecified 2464 2836 +
scaffold63|size1124630	repeatmasker	match	78256	78525	453	+	.	ID=scaffold63|size1124630:hit:5114:1.3.0.0;Name=species:scaffold117|size307802_%2528dbseq-nr_563%2529_%255B124658%252C130759%255D|genus:Unspecified;Target=species:scaffold117|size307802_%2528dbseq-nr_563%2529_%255B124658%252C130759%255D|genus:Unspecified 3570 3831 +
scaffold63|size1124630	repeatmasker	match_part	78256	78525	453	+	.	ID=scaffold63|size1124630:hsp:8951:1.3.0.0;Parent=scaffold63|size1124630:hit:5114:1.3.0.0;Target=species:scaffold117|size307802_%252528dbseq-nr_563%252529_%25255B124658%25252C130759%25255D|genus:Unspecified 3570 3831 +
scaffold63|size1124630	repeatmasker	match	79370	79526	1275	+	.	ID=scaffold63|size1124630:hit:5115:1.3.0.0;Name=species:genome_2_6197|genus:Unspecified;Target=species:genome_2_6197|genus:Unspecified 299 456 +
scaffold63|size1124630	repeatmasker	match_part	79370	79526	1275	+	.	ID=scaffold63|size1124630:hsp:8952:1.3.0.0;Parent=scaffold63|size1124630:hit:5115:1.3.0.0;Target=species:genome_2_6197|genus:Unspecified 299 456 +
scaffold63|size1124630	repeatmasker	match	79625	79794	1288	+	.	ID=scaffold63|size1124630:hit:5116:1.3.0.0;Name=species:genome_2_6197|genus:Unspecified;Target=species:genome_2_6197|genus:Unspecified 1 194 +
scaffold63|size1124630	repeatmasker	match_part	79625	79794	1288	+	.	ID=scaffold63|size1124630:hsp:8953:1.3.0.0;Parent=scaffold63|size1124630:hit:5116:1.3.0.0;Target=species:genome_2_6197|genus:Unspecified 1 194 +
scaffold63|size1124630	repeatmasker	match	81314	81768	1670	+	.	ID=scaffold63|size1124630:hit:5117:1.3.0.0;Name=species:rnd-1_family-1026|genus:Unknown;Target=species:rnd-1_family-1026|genus:Unknown 1 273 +
scaffold63|size1124630	repeatmasker	match_part	81314	81768	1670	+	.	ID=scaffold63|size1124630:hsp:8954:1.3.0.0;Parent=scaffold63|size1124630:hit:5117:1.3.0.0;Target=species:rnd-1_family-1026|genus:Unknown 1 273 +
scaffold63|size1124630	repeatmasker	match	82035	82151	524	+	.	ID=scaffold63|size1124630:hit:5118:1.3.0.0;Name=species:genome_1_8676|genus:Unspecified;Target=species:genome_1_8676|genus:Unspecified 128 267 +
scaffold63|size1124630	repeatmasker	match_part	82035	82151	524	+	.	ID=scaffold63|size1124630:hsp:8955:1.3.0.0;Parent=scaffold63|size1124630:hit:5118:1.3.0.0;Target=species:genome_1_8676|genus:Unspecified 128 267 +
scaffold63|size1124630	repeatmasker	match	82595	82871	1646	+	.	ID=scaffold63|size1124630:hit:5119:1.3.0.0;Name=species:genome_9_9153|genus:Unspecified;Target=species:genome_9_9153|genus:Unspecified 6 279 +
scaffold63|size1124630	repeatmasker	match_part	82595	82871	1646	+	.	ID=scaffold63|size1124630:hsp:8956:1.3.0.0;Parent=scaffold63|size1124630:hit:5119:1.3.0.0;Target=species:genome_9_9153|genus:Unspecified 6 279 +
scaffold63|size1124630	repeatmasker	match	83128	83271	460	+	.	ID=scaffold63|size1124630:hit:5120:1.3.0.0;Name=species:rnd-5_family-4228|genus:Unknown;Target=species:rnd-5_family-4228|genus:Unknown 10 85 +
scaffold63|size1124630	repeatmasker	match_part	83128	83271	460	+	.	ID=scaffold63|size1124630:hsp:8957:1.3.0.0;Parent=scaffold63|size1124630:hit:5120:1.3.0.0;Target=species:rnd-5_family-4228|genus:Unknown 10 85 +
scaffold63|size1124630	repeatmasker	match	83341	84021	623	+	.	ID=scaffold63|size1124630:hit:5121:1.3.0.0;Name=species:rnd-1_family-399|genus:Unknown;Target=species:rnd-1_family-399|genus:Unknown 65 313 +
scaffold63|size1124630	repeatmasker	match_part	83341	84021	623	+	.	ID=scaffold63|size1124630:hsp:8958:1.3.0.0;Parent=scaffold63|size1124630:hit:5121:1.3.0.0;Target=species:rnd-1_family-399|genus:Unknown 65 313 +
scaffold63|size1124630	repeatmasker	match	84152	84727	452	+	.	ID=scaffold63|size1124630:hit:5122:1.3.0.0;Name=species:rnd-1_family-399|genus:Unknown;Target=species:rnd-1_family-399|genus:Unknown 44 313 +
scaffold63|size1124630	repeatmasker	match_part	84152	84727	452	+	.	ID=scaffold63|size1124630:hsp:8959:1.3.0.0;Parent=scaffold63|size1124630:hit:5122:1.3.0.0;Target=species:rnd-1_family-399|genus:Unknown 44 313 +
scaffold63|size1124630	repeatmasker	match	84873	84957	231	+	.	ID=scaffold63|size1124630:hit:5123:1.3.0.0;Name=species:rnd-1_family-475|genus:Unknown;Target=species:rnd-1_family-475|genus:Unknown 176 231 +
scaffold63|size1124630	repeatmasker	match_part	84873	84957	231	+	.	ID=scaffold63|size1124630:hsp:8960:1.3.0.0;Parent=scaffold63|size1124630:hit:5123:1.3.0.0;Target=species:rnd-1_family-475|genus:Unknown 176 231 +
scaffold63|size1124630	repeatmasker	match	85097	85412	752	+	.	ID=scaffold63|size1124630:hit:5124:1.3.0.0;Name=species:rnd-5_family-2623|genus:Unknown;Target=species:rnd-5_family-2623|genus:Unknown 1 317 +
scaffold63|size1124630	repeatmasker	match_part	85097	85412	752	+	.	ID=scaffold63|size1124630:hsp:8961:1.3.0.0;Parent=scaffold63|size1124630:hit:5124:1.3.0.0;Target=species:rnd-5_family-2623|genus:Unknown 1 317 +
scaffold63|size1124630	repeatmasker	match	89358	90394	606	+	.	ID=scaffold63|size1124630:hit:5125:1.3.0.0;Name=species:scaffold249|size437664_%2528dbseq-nr_37%2529_%255B20621%252C26730%255D|genus:Unspecified;Target=species:scaffold249|size437664_%2528dbseq-nr_37%2529_%255B20621%252C26730%255D|genus:Unspecified 428 1395 +
scaffold63|size1124630	repeatmasker	match_part	89358	90394	606	+	.	ID=scaffold63|size1124630:hsp:8962:1.3.0.0;Parent=scaffold63|size1124630:hit:5125:1.3.0.0;Target=species:scaffold249|size437664_%252528dbseq-nr_37%252529_%25255B20621%25252C26730%25255D|genus:Unspecified 428 1395 +
scaffold63|size1124630	repeatrunner	protein_match	90941	91153	99	-	.	ID=scaffold63|size1124630:hit:5126:1.3.0.0;Name=gi|22327227|ref|NP_680279.1|;Target=gi|22327227|ref|NP_680279.1| 494 568 +
scaffold63|size1124630	repeatrunner	match_part	90941	91153	99	-	.	ID=scaffold63|size1124630:hsp:8963:1.3.0.0;Parent=scaffold63|size1124630:hit:5126:1.3.0.0;Target=gi|22327227|ref|NP_680279.1| 494 568 +
scaffold63|size1124630	repeatmasker	match	91476	92048	237	+	.	ID=scaffold63|size1124630:hit:5127:1.3.0.0;Name=species:scaffold177|size204315_%2528dbseq-nr_273%2529_%255B38496%252C44408%255D|genus:Unspecified;Target=species:scaffold177|size204315_%2528dbseq-nr_273%2529_%255B38496%252C44408%255D|genus:Unspecified 2265 2703 +
scaffold63|size1124630	repeatmasker	match_part	91476	92048	237	+	.	ID=scaffold63|size1124630:hsp:8964:1.3.0.0;Parent=scaffold63|size1124630:hit:5127:1.3.0.0;Target=species:scaffold177|size204315_%252528dbseq-nr_273%252529_%25255B38496%25252C44408%25255D|genus:Unspecified 2265 2703 +
scaffold63|size1124630	repeatmasker	match	92465	92814	676	+	.	ID=scaffold63|size1124630:hit:5128:1.3.0.0;Name=species:scaffold14|size2522936_%2528dbseq-nr_238%2529_%255B1322522%252C1328710%255D|genus:Unspecified;Target=species:scaffold14|size2522936_%2528dbseq-nr_238%2529_%255B1322522%252C1328710%255D|genus:Unspecified 3278 3833 +
scaffold63|size1124630	repeatmasker	match_part	92465	92814	676	+	.	ID=scaffold63|size1124630:hsp:8965:1.3.0.0;Parent=scaffold63|size1124630:hit:5128:1.3.0.0;Target=species:scaffold14|size2522936_%252528dbseq-nr_238%252529_%25255B1322522%25252C1328710%25255D|genus:Unspecified 3278 3833 +
scaffold63|size1124630	repeatmasker	match	92973	93064	507	+	.	ID=scaffold63|size1124630:hit:5129:1.3.0.0;Name=species:scaffold14|size2522936_%2528dbseq-nr_238%2529_%255B1907887%252C1914023%255D|genus:Unspecified;Target=species:scaffold14|size2522936_%2528dbseq-nr_238%2529_%255B1907887%252C1914023%255D|genus:Unspecified 4210 4297 +
scaffold63|size1124630	repeatmasker	match_part	92973	93064	507	+	.	ID=scaffold63|size1124630:hsp:8966:1.3.0.0;Parent=scaffold63|size1124630:hit:5129:1.3.0.0;Target=species:scaffold14|size2522936_%252528dbseq-nr_238%252529_%25255B1907887%25252C1914023%25255D|genus:Unspecified 4210 4297 +
scaffold63|size1124630	repeatmasker	match	94129	94351	294	+	.	ID=scaffold63|size1124630:hit:5130:1.3.0.0;Name=species:scaffold177|size204315_%2528dbseq-nr_273%2529_%255B38496%252C44408%255D|genus:Unspecified;Target=species:scaffold177|size204315_%2528dbseq-nr_273%2529_%255B38496%252C44408%255D|genus:Unspecified 5474 5675 +
scaffold63|size1124630	repeatmasker	match_part	94129	94351	294	+	.	ID=scaffold63|size1124630:hsp:8967:1.3.0.0;Parent=scaffold63|size1124630:hit:5130:1.3.0.0;Target=species:scaffold177|size204315_%252528dbseq-nr_273%252529_%25255B38496%25252C44408%25255D|genus:Unspecified 5474 5675 +
scaffold63|size1124630	repeatmasker	match	94483	94519	250	+	.	ID=scaffold63|size1124630:hit:5131:1.3.0.0;Name=species:rnd-4_family-406|genus:Unknown;Target=species:rnd-4_family-406|genus:Unknown 78 114 +
scaffold63|size1124630	repeatmasker	match_part	94483	94519	250	+	.	ID=scaffold63|size1124630:hsp:8968:1.3.0.0;Parent=scaffold63|size1124630:hit:5131:1.3.0.0;Target=species:rnd-4_family-406|genus:Unknown 78 114 +
scaffold63|size1124630	repeatmasker	match	117191	117231	12	+	.	ID=scaffold63|size1124630:hit:5132:1.3.0.1;Name=species:%2528GCCGCA%2529n|genus:Simple_repeat;Target=species:%2528GCCGCA%2529n|genus:Simple_repeat 1 41 +
scaffold63|size1124630	repeatmasker	match_part	117191	117231	12	+	.	ID=scaffold63|size1124630:hsp:8969:1.3.0.1;Parent=scaffold63|size1124630:hit:5132:1.3.0.1;Target=species:%252528GCCGCA%252529n|genus:Simple_repeat 1 41 +
scaffold63|size1124630	repeatmasker	match	134186	134214	17	+	.	ID=scaffold63|size1124630:hit:5133:1.3.0.1;Name=species:%2528TCG%2529n|genus:Simple_repeat;Target=species:%2528TCG%2529n|genus:Simple_repeat 1 29 +
scaffold63|size1124630	repeatmasker	match_part	134186	134214	17	+	.	ID=scaffold63|size1124630:hsp:8970:1.3.0.1;Parent=scaffold63|size1124630:hit:5133:1.3.0.1;Target=species:%252528TCG%252529n|genus:Simple_repeat 1 29 +
scaffold63|size1124630	repeatmasker	match	120391	120424	15	+	.	ID=scaffold63|size1124630:hit:5134:1.3.0.1;Name=species:%2528GTAATT%2529n|genus:Simple_repeat;Target=species:%2528GTAATT%2529n|genus:Simple_repeat 1 33 +
scaffold63|size1124630	repeatmasker	match_part	120391	120424	15	+	.	ID=scaffold63|size1124630:hsp:8971:1.3.0.1;Parent=scaffold63|size1124630:hit:5134:1.3.0.1;Target=species:%252528GTAATT%252529n|genus:Simple_repeat 1 33 +
scaffold63|size1124630	repeatmasker	match	173596	173617	18	+	.	ID=scaffold63|size1124630:hit:5135:1.3.0.1;Name=species:%2528CTC%2529n|genus:Simple_repeat;Target=species:%2528CTC%2529n|genus:Simple_repeat 1 22 +
scaffold63|size1124630	repeatmasker	match_part	173596	173617	18	+	.	ID=scaffold63|size1124630:hsp:8972:1.3.0.1;Parent=scaffold63|size1124630:hit:5135:1.3.0.1;Target=species:%252528CTC%252529n|genus:Simple_repeat 1 22 +
scaffold63|size1124630	repeatmasker	match	173620	173843	181	+	.	ID=scaffold63|size1124630:hit:5136:1.3.0.1;Name=species:%2528CTCCTTCTG%2529n|genus:Simple_repeat;Target=species:%2528CTCCTTCTG%2529n|genus:Simple_repeat 1 224 +
scaffold63|size1124630	repeatmasker	match_part	173620	173843	181	+	.	ID=scaffold63|size1124630:hsp:8973:1.3.0.1;Parent=scaffold63|size1124630:hit:5136:1.3.0.1;Target=species:%252528CTCCTTCTG%252529n|genus:Simple_repeat 1 224 +
scaffold63|size1124630	repeatmasker	match	129856	130051	231	+	.	ID=scaffold63|size1124630:hit:5137:1.3.0.1;Name=species:%2528TA%2529n|genus:Simple_repeat;Target=species:%2528TA%2529n|genus:Simple_repeat 1 196 +
scaffold63|size1124630	repeatmasker	match_part	129856	130051	231	+	.	ID=scaffold63|size1124630:hsp:8974:1.3.0.1;Parent=scaffold63|size1124630:hit:5137:1.3.0.1;Target=species:%252528TA%252529n|genus:Simple_repeat 1 196 +
scaffold63|size1124630	repeatmasker	match	130249	130273	14	+	.	ID=scaffold63|size1124630:hit:5138:1.3.0.1;Name=species:%2528TTTA%2529n|genus:Simple_repeat;Target=species:%2528TTTA%2529n|genus:Simple_repeat 1 55 +
scaffold63|size1124630	repeatmasker	match_part	130249	130273	14	+	.	ID=scaffold63|size1124630:hsp:8975:1.3.0.1;Parent=scaffold63|size1124630:hit:5138:1.3.0.1;Target=species:%252528TTTA%252529n|genus:Simple_repeat 1 55 +
scaffold63|size1124630	repeatmasker	match	125601	125641	12	+	.	ID=scaffold63|size1124630:hit:5139:1.3.0.1;Name=species:%2528GCGGCT%2529n|genus:Simple_repeat;Target=species:%2528GCGGCT%2529n|genus:Simple_repeat 1 41 +
scaffold63|size1124630	repeatmasker	match_part	125601	125641	12	+	.	ID=scaffold63|size1124630:hsp:8976:1.3.0.1;Parent=scaffold63|size1124630:hit:5139:1.3.0.1;Target=species:%252528GCGGCT%252529n|genus:Simple_repeat 1 41 +
scaffold63|size1124630	repeatmasker	match	102592	110819	8985	+	.	ID=scaffold63|size1124630:hit:5140:1.3.0.1;Name=species:%2528TG%2529n|genus:Simple_repeat;Target=species:%2528TG%2529n|genus:Simple_repeat 1 8241 +
scaffold63|size1124630	repeatmasker	match_part	102592	110819	8985	+	.	ID=scaffold63|size1124630:hsp:8977:1.3.0.1;Parent=scaffold63|size1124630:hit:5140:1.3.0.1;Target=species:%252528TG%252529n|genus:Simple_repeat 1 8241 +
scaffold63|size1124630	repeatmasker	match	130428	130557	143	+	.	ID=scaffold63|size1124630:hit:5141:1.3.0.1;Name=species:%2528AT%2529n|genus:Simple_repeat;Target=species:%2528AT%2529n|genus:Simple_repeat 1 130 +
scaffold63|size1124630	repeatmasker	match_part	130428	130557	143	+	.	ID=scaffold63|size1124630:hsp:8978:1.3.0.1;Parent=scaffold63|size1124630:hit:5141:1.3.0.1;Target=species:%252528AT%252529n|genus:Simple_repeat 1 130 +
scaffold63|size1124630	repeatmasker	match	130215	130248	17	+	.	ID=scaffold63|size1124630:hit:5142:1.3.0.1;Name=species:%2528T%2529n|genus:Simple_repeat;Target=species:%2528T%2529n|genus:Simple_repeat 1 34 +
scaffold63|size1124630	repeatmasker	match_part	130215	130248	17	+	.	ID=scaffold63|size1124630:hsp:8979:1.3.0.1;Parent=scaffold63|size1124630:hit:5142:1.3.0.1;Target=species:%252528T%252529n|genus:Simple_repeat 1 34 +
scaffold63|size1124630	repeatmasker	match	174797	174823	14	+	.	ID=scaffold63|size1124630:hit:5143:1.3.0.1;Name=species:%2528GCG%2529n|genus:Simple_repeat;Target=species:%2528GCG%2529n|genus:Simple_repeat 1 26 +
scaffold63|size1124630	repeatmasker	match_part	174797	174823	14	+	.	ID=scaffold63|size1124630:hsp:8980:1.3.0.1;Parent=scaffold63|size1124630:hit:5143:1.3.0.1;Target=species:%252528GCG%252529n|genus:Simple_repeat 1 26 +
scaffold63|size1124630	repeatmasker	match	100072	100430	1911	+	.	ID=scaffold63|size1124630:hit:5144:1.3.0.1;Name=species:genome_7_20043|genus:Unspecified;Target=species:genome_7_20043|genus:Unspecified 1 369 +
scaffold63|size1124630	repeatmasker	match_part	100072	100430	1911	+	.	ID=scaffold63|size1124630:hsp:8981:1.3.0.1;Parent=scaffold63|size1124630:hit:5144:1.3.0.1;Target=species:genome_7_20043|genus:Unspecified 1 369 +
scaffold63|size1124630	repeatmasker	match	101077	101146	283	+	.	ID=scaffold63|size1124630:hit:5145:1.3.0.1;Name=species:rnd-1_family-914|genus:Unknown;Target=species:rnd-1_family-914|genus:Unknown 30 98 +
scaffold63|size1124630	repeatmasker	match_part	101077	101146	283	+	.	ID=scaffold63|size1124630:hsp:8982:1.3.0.1;Parent=scaffold63|size1124630:hit:5145:1.3.0.1;Target=species:rnd-1_family-914|genus:Unknown 30 98 +
scaffold63|size1124630	repeatmasker	match	101439	101832	357	+	.	ID=scaffold63|size1124630:hit:5146:1.3.0.1;Name=species:%2528CATTC%2529n|genus:Satellite;Target=species:%2528CATTC%2529n|genus:Satellite 1 350 +
scaffold63|size1124630	repeatmasker	match_part	101439	101832	357	+	.	ID=scaffold63|size1124630:hsp:8983:1.3.0.1;Parent=scaffold63|size1124630:hit:5146:1.3.0.1;Target=species:%252528CATTC%252529n|genus:Satellite 1 350 +
scaffold63|size1124630	repeatmasker	match	101949	102591	1013	+	.	ID=scaffold63|size1124630:hit:5147:1.3.0.1;Name=species:rnd-5_family-2553|genus:Unknown;Target=species:rnd-5_family-2553|genus:Unknown 546 1133 +
scaffold63|size1124630	repeatmasker	match_part	101949	102591	1013	+	.	ID=scaffold63|size1124630:hsp:8984:1.3.0.1;Parent=scaffold63|size1124630:hit:5147:1.3.0.1;Target=species:rnd-5_family-2553|genus:Unknown 546 1133 +
scaffold63|size1124630	repeatmasker	match	110838	111011	1016	+	.	ID=scaffold63|size1124630:hit:5148:1.3.0.1;Name=species:rnd-1_family-997|genus:LINE%252FCRE-II;Target=species:rnd-1_family-997|genus:LINE%252FCRE-II 38 206 +
scaffold63|size1124630	repeatmasker	match_part	110838	111011	1016	+	.	ID=scaffold63|size1124630:hsp:8985:1.3.0.1;Parent=scaffold63|size1124630:hit:5148:1.3.0.1;Target=species:rnd-1_family-997|genus:LINE%25252FCRE-II 38 206 +
scaffold63|size1124630	repeatmasker	match	112399	113015	3741	+	.	ID=scaffold63|size1124630:hit:5149:1.3.0.1;Name=species:rnd-1_family-941|genus:LINE%252FCRE-II;Target=species:rnd-1_family-941|genus:LINE%252FCRE-II 1061 1687 +
scaffold63|size1124630	repeatmasker	match_part	112399	113015	3741	+	.	ID=scaffold63|size1124630:hsp:8986:1.3.0.1;Parent=scaffold63|size1124630:hit:5149:1.3.0.1;Target=species:rnd-1_family-941|genus:LINE%25252FCRE-II 1061 1687 +
scaffold63|size1124630	repeatmasker	match	113555	114243	3327	+	.	ID=scaffold63|size1124630:hit:5150:1.3.0.1;Name=species:rnd-1_family-681|genus:Unknown;Target=species:rnd-1_family-681|genus:Unknown 1 682 +
scaffold63|size1124630	repeatmasker	match_part	113555	114243	3327	+	.	ID=scaffold63|size1124630:hsp:8987:1.3.0.1;Parent=scaffold63|size1124630:hit:5150:1.3.0.1;Target=species:rnd-1_family-681|genus:Unknown 1 682 +
scaffold63|size1124630	repeatmasker	match	114293	114601	1715	+	.	ID=scaffold63|size1124630:hit:5151:1.3.0.1;Name=species:genome_2_21882|genus:Unspecified;Target=species:genome_2_21882|genus:Unspecified 1 318 +
scaffold63|size1124630	repeatmasker	match_part	114293	114601	1715	+	.	ID=scaffold63|size1124630:hsp:8988:1.3.0.1;Parent=scaffold63|size1124630:hit:5151:1.3.0.1;Target=species:genome_2_21882|genus:Unspecified 1 318 +
scaffold63|size1124630	repeatmasker	match	114811	115240	3527	+	.	ID=scaffold63|size1124630:hit:5152:1.3.0.1;Name=species:genome_7_8590|genus:Unspecified;Target=species:genome_7_8590|genus:Unspecified 1 431 +
scaffold63|size1124630	repeatmasker	match_part	114811	115240	3527	+	.	ID=scaffold63|size1124630:hsp:8989:1.3.0.1;Parent=scaffold63|size1124630:hit:5152:1.3.0.1;Target=species:genome_7_8590|genus:Unspecified 1 431 +
scaffold63|size1124630	repeatmasker	match	119838	119946	264	+	.	ID=scaffold63|size1124630:hit:5153:1.3.0.1;Name=species:rnd-5_family-5132|genus:Unknown;Target=species:rnd-5_family-5132|genus:Unknown 1651 1758 +
scaffold63|size1124630	repeatmasker	match_part	119838	119946	264	+	.	ID=scaffold63|size1124630:hsp:8990:1.3.0.1;Parent=scaffold63|size1124630:hit:5153:1.3.0.1;Target=species:rnd-5_family-5132|genus:Unknown 1651 1758 +
scaffold63|size1124630	repeatmasker	match	123062	123158	354	+	.	ID=scaffold63|size1124630:hit:5154:1.3.0.1;Name=species:rnd-5_family-239|genus:Unknown;Target=species:rnd-5_family-239|genus:Unknown 247 337 +
scaffold63|size1124630	repeatmasker	match_part	123062	123158	354	+	.	ID=scaffold63|size1124630:hsp:8991:1.3.0.1;Parent=scaffold63|size1124630:hit:5154:1.3.0.1;Target=species:rnd-5_family-239|genus:Unknown 247 337 +
scaffold63|size1124630	repeatmasker	match	123697	123792	380	+	.	ID=scaffold63|size1124630:hit:5155:1.3.0.1;Name=species:genome_7_7989|genus:Unspecified;Target=species:genome_7_7989|genus:Unspecified 481 576 +
scaffold63|size1124630	repeatmasker	match_part	123697	123792	380	+	.	ID=scaffold63|size1124630:hsp:8992:1.3.0.1;Parent=scaffold63|size1124630:hit:5155:1.3.0.1;Target=species:genome_7_7989|genus:Unspecified 481 576 +
scaffold63|size1124630	repeatmasker	match	127330	127484	484	+	.	ID=scaffold63|size1124630:hit:5156:1.3.0.1;Name=species:rnd-1_family-546|genus:Unknown;Target=species:rnd-1_family-546|genus:Unknown 15 168 +
scaffold63|size1124630	repeatmasker	match_part	127330	127484	484	+	.	ID=scaffold63|size1124630:hsp:8993:1.3.0.1;Parent=scaffold63|size1124630:hit:5156:1.3.0.1;Target=species:rnd-1_family-546|genus:Unknown 15 168 +
scaffold63|size1124630	repeatmasker	match	130558	130783	720	+	.	ID=scaffold63|size1124630:hit:5157:1.3.0.1;Name=species:genome_3_16765|genus:Unspecified;Target=species:genome_3_16765|genus:Unspecified 53 271 +
scaffold63|size1124630	repeatmasker	match_part	130558	130783	720	+	.	ID=scaffold63|size1124630:hsp:8994:1.3.0.1;Parent=scaffold63|size1124630:hit:5157:1.3.0.1;Target=species:genome_3_16765|genus:Unspecified 53 271 +
scaffold63|size1124630	repeatmasker	match	130826	131252	1797	+	.	ID=scaffold63|size1124630:hit:5158:1.3.0.1;Name=species:genome_7_3728|genus:Unspecified;Target=species:genome_7_3728|genus:Unspecified 24 452 +
scaffold63|size1124630	repeatmasker	match_part	130826	131252	1797	+	.	ID=scaffold63|size1124630:hsp:8995:1.3.0.1;Parent=scaffold63|size1124630:hit:5158:1.3.0.1;Target=species:genome_7_3728|genus:Unspecified 24 452 +
scaffold63|size1124630	repeatmasker	match	131455	132043	2212	+	.	ID=scaffold63|size1124630:hit:5159:1.3.0.1;Name=species:genome_2_21040|genus:Unspecified;Target=species:genome_2_21040|genus:Unspecified 1 452 +
scaffold63|size1124630	repeatmasker	match_part	131455	132043	2212	+	.	ID=scaffold63|size1124630:hsp:8996:1.3.0.1;Parent=scaffold63|size1124630:hit:5159:1.3.0.1;Target=species:genome_2_21040|genus:Unspecified 1 452 +
scaffold63|size1124630	repeatmasker	match	132104	132359	736	+	.	ID=scaffold63|size1124630:hit:5160:1.3.0.1;Name=species:genome_9_1663|genus:Unspecified;Target=species:genome_9_1663|genus:Unspecified 3 261 +
scaffold63|size1124630	repeatmasker	match_part	132104	132359	736	+	.	ID=scaffold63|size1124630:hsp:8997:1.3.0.1;Parent=scaffold63|size1124630:hit:5160:1.3.0.1;Target=species:genome_9_1663|genus:Unspecified 3 261 +
scaffold63|size1124630	repeatmasker	match	135854	136540	1851	+	.	ID=scaffold63|size1124630:hit:5161:1.3.0.1;Name=species:genome_11_11344|genus:Unspecified;Target=species:genome_11_11344|genus:Unspecified 1 539 +
scaffold63|size1124630	repeatmasker	match_part	135854	136540	1851	+	.	ID=scaffold63|size1124630:hsp:8998:1.3.0.1;Parent=scaffold63|size1124630:hit:5161:1.3.0.1;Target=species:genome_11_11344|genus:Unspecified 1 539 +
scaffold63|size1124630	repeatmasker	match	136623	136920	483	+	.	ID=scaffold63|size1124630:hit:5162:1.3.0.1;Name=species:rnd-5_family-766|genus:DNA%252FTcMar-Tc2;Target=species:rnd-5_family-766|genus:DNA%252FTcMar-Tc2 155 477 +
scaffold63|size1124630	repeatmasker	match_part	136623	136920	483	+	.	ID=scaffold63|size1124630:hsp:8999:1.3.0.1;Parent=scaffold63|size1124630:hit:5162:1.3.0.1;Target=species:rnd-5_family-766|genus:DNA%25252FTcMar-Tc2 155 477 +
scaffold63|size1124630	repeatmasker	match	137117	137831	1973	+	.	ID=scaffold63|size1124630:hit:5163:1.3.0.1;Name=species:rnd-1_family-207|genus:DNA%252FTcMar-Tc2;Target=species:rnd-1_family-207|genus:DNA%252FTcMar-Tc2 1 683 +
scaffold63|size1124630	repeatmasker	match_part	137117	137831	1973	+	.	ID=scaffold63|size1124630:hsp:9000:1.3.0.1;Parent=scaffold63|size1124630:hit:5163:1.3.0.1;Target=species:rnd-1_family-207|genus:DNA%25252FTcMar-Tc2 1 683 +
scaffold63|size1124630	repeatmasker	match	137938	138690	1678	+	.	ID=scaffold63|size1124630:hit:5164:1.3.0.1;Name=species:genome_9_21658|genus:Unspecified;Target=species:genome_9_21658|genus:Unspecified 1 360 +
scaffold63|size1124630	repeatmasker	match_part	137938	138690	1678	+	.	ID=scaffold63|size1124630:hsp:9001:1.3.0.1;Parent=scaffold63|size1124630:hit:5164:1.3.0.1;Target=species:genome_9_21658|genus:Unspecified 1 360 +
scaffold63|size1124630	repeatmasker	match	138921	140133	482	+	.	ID=scaffold63|size1124630:hit:5165:1.3.0.1;Name=species:rnd-1_family-399|genus:Unknown;Target=species:rnd-1_family-399|genus:Unknown 34 318 +
scaffold63|size1124630	repeatmasker	match_part	138921	140133	482	+	.	ID=scaffold63|size1124630:hsp:9002:1.3.0.1;Parent=scaffold63|size1124630:hit:5165:1.3.0.1;Target=species:rnd-1_family-399|genus:Unknown 34 318 +
scaffold63|size1124630	repeatmasker	match	140185	140282	231	+	.	ID=scaffold63|size1124630:hit:5166:1.3.0.1;Name=species:rnd-1_family-235|genus:LINE%252FTad1;Target=species:rnd-1_family-235|genus:LINE%252FTad1 267 347 +
scaffold63|size1124630	repeatmasker	match_part	140185	140282	231	+	.	ID=scaffold63|size1124630:hsp:9003:1.3.0.1;Parent=scaffold63|size1124630:hit:5166:1.3.0.1;Target=species:rnd-1_family-235|genus:LINE%25252FTad1 267 347 +
scaffold63|size1124630	repeatmasker	match	140393	140568	360	+	.	ID=scaffold63|size1124630:hit:5167:1.3.0.1;Name=species:rnd-1_family-365|genus:Unknown;Target=species:rnd-1_family-365|genus:Unknown 6 140 +
scaffold63|size1124630	repeatmasker	match_part	140393	140568	360	+	.	ID=scaffold63|size1124630:hsp:9004:1.3.0.1;Parent=scaffold63|size1124630:hit:5167:1.3.0.1;Target=species:rnd-1_family-365|genus:Unknown 6 140 +
scaffold63|size1124630	repeatmasker	match	140667	141018	777	+	.	ID=scaffold63|size1124630:hit:5168:1.3.0.1;Name=species:rnd-5_family-2623|genus:Unknown;Target=species:rnd-5_family-2623|genus:Unknown 1 346 +
scaffold63|size1124630	repeatmasker	match_part	140667	141018	777	+	.	ID=scaffold63|size1124630:hsp:9005:1.3.0.1;Parent=scaffold63|size1124630:hit:5168:1.3.0.1;Target=species:rnd-5_family-2623|genus:Unknown 1 346 +
scaffold63|size1124630	repeatmasker	match	141096	141282	610	+	.	ID=scaffold63|size1124630:hit:5169:1.3.0.1;Name=species:genome_9_21658|genus:Unspecified;Target=species:genome_9_21658|genus:Unspecified 355 458 +
scaffold63|size1124630	repeatmasker	match_part	141096	141282	610	+	.	ID=scaffold63|size1124630:hsp:9006:1.3.0.1;Parent=scaffold63|size1124630:hit:5169:1.3.0.1;Target=species:genome_9_21658|genus:Unspecified 355 458 +
scaffold63|size1124630	repeatmasker	match	141503	141559	260	+	.	ID=scaffold63|size1124630:hit:5170:1.3.0.1;Name=species:rnd-1_family-483|genus:Unknown;Target=species:rnd-1_family-483|genus:Unknown 24 79 +
scaffold63|size1124630	repeatmasker	match_part	141503	141559	260	+	.	ID=scaffold63|size1124630:hsp:9007:1.3.0.1;Parent=scaffold63|size1124630:hit:5170:1.3.0.1;Target=species:rnd-1_family-483|genus:Unknown 24 79 +
scaffold63|size1124630	repeatmasker	match	142337	143448	4916	+	.	ID=scaffold63|size1124630:hit:5171:1.3.0.1;Name=species:rnd-5_family-421|genus:Unknown;Target=species:rnd-5_family-421|genus:Unknown 1 593 +
scaffold63|size1124630	repeatmasker	match_part	142337	143448	4916	+	.	ID=scaffold63|size1124630:hsp:9008:1.3.0.1;Parent=scaffold63|size1124630:hit:5171:1.3.0.1;Target=species:rnd-5_family-421|genus:Unknown 1 593 +
scaffold63|size1124630	repeatmasker	match	143563	146175	9450	+	.	ID=scaffold63|size1124630:hit:5172:1.3.0.1;Name=species:rnd-5_family-421|genus:Unknown;Target=species:rnd-5_family-421|genus:Unknown 584 1798 +
scaffold63|size1124630	repeatmasker	match_part	143563	146175	9450	+	.	ID=scaffold63|size1124630:hsp:9009:1.3.0.1;Parent=scaffold63|size1124630:hit:5172:1.3.0.1;Target=species:rnd-5_family-421|genus:Unknown 584 1798 +
scaffold63|size1124630	repeatmasker	match	146628	146729	759	+	.	ID=scaffold63|size1124630:hit:5173:1.3.0.1;Name=species:rnd-5_family-421|genus:Unknown;Target=species:rnd-5_family-421|genus:Unknown 2378 2478 +
scaffold63|size1124630	repeatmasker	match_part	146628	146729	759	+	.	ID=scaffold63|size1124630:hsp:9010:1.3.0.1;Parent=scaffold63|size1124630:hit:5173:1.3.0.1;Target=species:rnd-5_family-421|genus:Unknown 2378 2478 +
scaffold63|size1124630	repeatmasker	match	147599	148333	1909	+	.	ID=scaffold63|size1124630:hit:5174:1.3.0.1;Name=species:rnd-1_family-15|genus:Unknown;Target=species:rnd-1_family-15|genus:Unknown 18 1230 +
scaffold63|size1124630	repeatmasker	match_part	147599	148333	1909	+	.	ID=scaffold63|size1124630:hsp:9011:1.3.0.1;Parent=scaffold63|size1124630:hit:5174:1.3.0.1;Target=species:rnd-1_family-15|genus:Unknown 18 1230 +
scaffold63|size1124630	repeatmasker	match	148465	151311	5086	+	.	ID=scaffold63|size1124630:hit:5175:1.3.0.1;Name=species:genome_7_15571|genus:Unspecified;Target=species:genome_7_15571|genus:Unspecified 42 851 +
scaffold63|size1124630	repeatmasker	match_part	148465	151311	5086	+	.	ID=scaffold63|size1124630:hsp:9012:1.3.0.1;Parent=scaffold63|size1124630:hit:5175:1.3.0.1;Target=species:genome_7_15571|genus:Unspecified 42 851 +
scaffold63|size1124630	repeatmasker	match	151435	151906	703	+	.	ID=scaffold63|size1124630:hit:5176:1.3.0.1;Name=species:rnd-4_family-49|genus:Unknown;Target=species:rnd-4_family-49|genus:Unknown 573 1025 +
scaffold63|size1124630	repeatmasker	match_part	151435	151906	703	+	.	ID=scaffold63|size1124630:hsp:9013:1.3.0.1;Parent=scaffold63|size1124630:hit:5176:1.3.0.1;Target=species:rnd-4_family-49|genus:Unknown 573 1025 +
scaffold63|size1124630	repeatmasker	match	156658	159947	4537	+	.	ID=scaffold63|size1124630:hit:5177:1.3.0.1;Name=species:rnd-1_family-11|genus:Unknown;Target=species:rnd-1_family-11|genus:Unknown 733 1648 +
scaffold63|size1124630	repeatmasker	match_part	156658	159947	4537	+	.	ID=scaffold63|size1124630:hsp:9014:1.3.0.1;Parent=scaffold63|size1124630:hit:5177:1.3.0.1;Target=species:rnd-1_family-11|genus:Unknown 733 1648 +
scaffold63|size1124630	repeatmasker	match	160174	160391	308	+	.	ID=scaffold63|size1124630:hit:5178:1.3.0.1;Name=species:scaffold226|size248449_%2528dbseq-nr_558%2529_%255B94722%252C100627%255D|genus:Unspecified;Target=species:scaffold226|size248449_%2528dbseq-nr_558%2529_%255B94722%252C100627%255D|genus:Unspecified 5525 5726 +
scaffold63|size1124630	repeatmasker	match_part	160174	160391	308	+	.	ID=scaffold63|size1124630:hsp:9015:1.3.0.1;Parent=scaffold63|size1124630:hit:5178:1.3.0.1;Target=species:scaffold226|size248449_%252528dbseq-nr_558%252529_%25255B94722%25252C100627%25255D|genus:Unspecified 5525 5726 +
scaffold63|size1124630	repeatmasker	match	162038	162588	696	+	.	ID=scaffold63|size1124630:hit:5179:1.3.0.1;Name=species:scaffold80|size783030_%2528dbseq-nr_43%2529_%255B553675%252C559585%255D|genus:Unspecified;Target=species:scaffold80|size783030_%2528dbseq-nr_43%2529_%255B553675%252C559585%255D|genus:Unspecified 1974 2460 +
scaffold63|size1124630	repeatmasker	match_part	162038	162588	696	+	.	ID=scaffold63|size1124630:hsp:9016:1.3.0.1;Parent=scaffold63|size1124630:hit:5179:1.3.0.1;Target=species:scaffold80|size783030_%252528dbseq-nr_43%252529_%25255B553675%25252C559585%25255D|genus:Unspecified 1974 2460 +
scaffold63|size1124630	repeatmasker	match	163035	163416	282	+	.	ID=scaffold63|size1124630:hit:5180:1.3.0.1;Name=species:scaffold226|size248449_%2528dbseq-nr_558%2529_%255B94722%252C100627%255D|genus:Unspecified;Target=species:scaffold226|size248449_%2528dbseq-nr_558%2529_%255B94722%252C100627%255D|genus:Unspecified 2448 2836 +
scaffold63|size1124630	repeatmasker	match_part	163035	163416	282	+	.	ID=scaffold63|size1124630:hsp:9017:1.3.0.1;Parent=scaffold63|size1124630:hit:5180:1.3.0.1;Target=species:scaffold226|size248449_%252528dbseq-nr_558%252529_%25255B94722%25252C100627%25255D|genus:Unspecified 2448 2836 +
scaffold63|size1124630	repeatmasker	match	163537	163682	255	+	.	ID=scaffold63|size1124630:hit:5181:1.3.0.1;Name=species:scaffold177|size204315_%2528dbseq-nr_273%2529_%255B38496%252C44408%255D|genus:Unspecified;Target=species:scaffold177|size204315_%2528dbseq-nr_273%2529_%255B38496%252C44408%255D|genus:Unspecified 2193 2329 +
scaffold63|size1124630	repeatmasker	match_part	163537	163682	255	+	.	ID=scaffold63|size1124630:hsp:9018:1.3.0.1;Parent=scaffold63|size1124630:hit:5181:1.3.0.1;Target=species:scaffold177|size204315_%252528dbseq-nr_273%252529_%25255B38496%25252C44408%25255D|genus:Unspecified 2193 2329 +
scaffold63|size1124630	repeatrunner	protein_match	163741	164145	198	+	.	ID=scaffold63|size1124630:hit:5182:1.3.0.1;Name=gi|15227509|ref|NP_178904.1|;Target=gi|15227509|ref|NP_178904.1| 87 226 +
scaffold63|size1124630	repeatrunner	match_part	163741	164145	198	+	.	ID=scaffold63|size1124630:hsp:9019:1.3.0.1;Parent=scaffold63|size1124630:hit:5182:1.3.0.1;Target=gi|15227509|ref|NP_178904.1| 87 226 +
scaffold63|size1124630	repeatmasker	match	164199	164473	368	+	.	ID=scaffold63|size1124630:hit:5183:1.3.0.1;Name=species:scaffold148|size484791_%2528dbseq-nr_708%2529_%255B116097%252C122237%255D|genus:Unspecified;Target=species:scaffold148|size484791_%2528dbseq-nr_708%2529_%255B116097%252C122237%255D|genus:Unspecified 5226 5490 +
scaffold63|size1124630	repeatmasker	match_part	164199	164473	368	+	.	ID=scaffold63|size1124630:hsp:9020:1.3.0.1;Parent=scaffold63|size1124630:hit:5183:1.3.0.1;Target=species:scaffold148|size484791_%252528dbseq-nr_708%252529_%25255B116097%25252C122237%25255D|genus:Unspecified 5226 5490 +
scaffold63|size1124630	repeatmasker	match	164689	164754	318	+	.	ID=scaffold63|size1124630:hit:5184:1.3.0.1;Name=species:scaffold63|size1124630_%2528dbseq-nr_381%2529_%255B331096%252C337000%255D|genus:Unspecified;Target=species:scaffold63|size1124630_%2528dbseq-nr_381%2529_%255B331096%252C337000%255D|genus:Unspecified 313 380 +
scaffold63|size1124630	repeatmasker	match_part	164689	164754	318	+	.	ID=scaffold63|size1124630:hsp:9021:1.3.0.1;Parent=scaffold63|size1124630:hit:5184:1.3.0.1;Target=species:scaffold63|size1124630_%252528dbseq-nr_381%252529_%25255B331096%25252C337000%25255D|genus:Unspecified 313 380 +
scaffold63|size1124630	repeatmasker	match	164940	164983	227	+	.	ID=scaffold63|size1124630:hit:5185:1.3.0.1;Name=species:scaffold433|size259623_%2528dbseq-nr_699%2529_%255B187890%252C193857%255D|genus:Unspecified;Target=species:scaffold433|size259623_%2528dbseq-nr_699%2529_%255B187890%252C193857%255D|genus:Unspecified 182 225 +
scaffold63|size1124630	repeatmasker	match_part	164940	164983	227	+	.	ID=scaffold63|size1124630:hsp:9022:1.3.0.1;Parent=scaffold63|size1124630:hit:5185:1.3.0.1;Target=species:scaffold433|size259623_%252528dbseq-nr_699%252529_%25255B187890%25252C193857%25255D|genus:Unspecified 182 225 +
scaffold63|size1124630	repeatmasker	match	165126	166528	2052	+	.	ID=scaffold63|size1124630:hit:5186:1.3.0.1;Name=species:rnd-1_family-0|genus:Unknown;Target=species:rnd-1_family-0|genus:Unknown 2 347 +
scaffold63|size1124630	repeatmasker	match_part	165126	166528	2052	+	.	ID=scaffold63|size1124630:hsp:9023:1.3.0.1;Parent=scaffold63|size1124630:hit:5186:1.3.0.1;Target=species:rnd-1_family-0|genus:Unknown 2 347 +
scaffold63|size1124630	repeatmasker	match	166717	167308	2657	+	.	ID=scaffold63|size1124630:hit:5187:1.3.0.1;Name=species:Copia7_TP|genus:LTR%252FCopia;Target=species:Copia7_TP|genus:LTR%252FCopia 1 465 +
scaffold63|size1124630	repeatmasker	match_part	166717	167308	2657	+	.	ID=scaffold63|size1124630:hsp:9024:1.3.0.1;Parent=scaffold63|size1124630:hit:5187:1.3.0.1;Target=species:Copia7_TP|genus:LTR%25252FCopia 1 465 +
scaffold63|size1124630	repeatrunner	protein_match	167400	167770	86	-	.	ID=scaffold63|size1124630:hit:5188:1.3.0.1;Name=gi|15234775|ref|NP_193337.1|;Target=gi|15234775|ref|NP_193337.1| 121 180 +
scaffold63|size1124630	repeatrunner	match_part	167400	167770	86	-	.	ID=scaffold63|size1124630:hsp:9025:1.3.0.1;Parent=scaffold63|size1124630:hit:5188:1.3.0.1;Target=gi|15234775|ref|NP_193337.1| 121 180 +
scaffold63|size1124630	repeatmasker	match	169413	169634	1325	+	.	ID=scaffold63|size1124630:hit:5189:1.3.0.1;Name=species:rnd-4_family-866|genus:LTR%252FCopia;Target=species:rnd-4_family-866|genus:LTR%252FCopia 4106 4327 +
scaffold63|size1124630	repeatmasker	match_part	169413	169634	1325	+	.	ID=scaffold63|size1124630:hsp:9026:1.3.0.1;Parent=scaffold63|size1124630:hit:5189:1.3.0.1;Target=species:rnd-4_family-866|genus:LTR%25252FCopia 4106 4327 +
scaffold63|size1124630	repeatmasker	match	170201	172970	13273	+	.	ID=scaffold63|size1124630:hit:5190:1.3.0.1;Name=species:rnd-1_family-441|genus:LTR%252FCopia;Target=species:rnd-1_family-441|genus:LTR%252FCopia 1727 3806 +
scaffold63|size1124630	repeatmasker	match_part	170201	172970	13273	+	.	ID=scaffold63|size1124630:hsp:9027:1.3.0.1;Parent=scaffold63|size1124630:hit:5190:1.3.0.1;Target=species:rnd-1_family-441|genus:LTR%25252FCopia 1727 3806 +
scaffold63|size1124630	repeatmasker	match	173844	174537	3654	+	.	ID=scaffold63|size1124630:hit:5191:1.3.0.1;Name=species:rnd-1_family-58|genus:Unknown;Target=species:rnd-1_family-58|genus:Unknown 86 660 +
scaffold63|size1124630	repeatmasker	match_part	173844	174537	3654	+	.	ID=scaffold63|size1124630:hsp:9028:1.3.0.1;Parent=scaffold63|size1124630:hit:5191:1.3.0.1;Target=species:rnd-1_family-58|genus:Unknown 86 660 +
scaffold63|size1124630	repeatmasker	match	176507	176692	452	+	.	ID=scaffold63|size1124630:hit:5192:1.3.0.1;Name=species:rnd-1_family-1005|genus:Unknown;Target=species:rnd-1_family-1005|genus:Unknown 15 199 +
scaffold63|size1124630	repeatmasker	match_part	176507	176692	452	+	.	ID=scaffold63|size1124630:hsp:9029:1.3.0.1;Parent=scaffold63|size1124630:hit:5192:1.3.0.1;Target=species:rnd-1_family-1005|genus:Unknown 15 199 +
scaffold63|size1124630	repeatmasker	match	177331	186870	5863	+	.	ID=scaffold63|size1124630:hit:5193:1.3.0.1;Name=species:rnd-1_family-45|genus:Unknown;Target=species:rnd-1_family-45|genus:Unknown 1 858 +
scaffold63|size1124630	repeatmasker	match_part	177331	186870	5863	+	.	ID=scaffold63|size1124630:hsp:9030:1.3.0.1;Parent=scaffold63|size1124630:hit:5193:1.3.0.1;Target=species:rnd-1_family-45|genus:Unknown 1 858 +
scaffold63|size1124630	repeatmasker	match	187667	189596	2927	+	.	ID=scaffold63|size1124630:hit:5194:1.3.0.1;Name=species:rnd-5_family-429|genus:Unknown;Target=species:rnd-5_family-429|genus:Unknown 3554 4981 +
scaffold63|size1124630	repeatmasker	match_part	187667	189596	2927	+	.	ID=scaffold63|size1124630:hsp:9031:1.3.0.1;Parent=scaffold63|size1124630:hit:5194:1.3.0.1;Target=species:rnd-5_family-429|genus:Unknown 3554 4981 +
scaffold63|size1124630	repeatmasker	match	190110	190171	327	+	.	ID=scaffold63|size1124630:hit:5195:1.3.0.1;Name=species:rnd-1_family-379|genus:Unknown;Target=species:rnd-1_family-379|genus:Unknown 35 97 +
scaffold63|size1124630	repeatmasker	match_part	190110	190171	327	+	.	ID=scaffold63|size1124630:hsp:9032:1.3.0.1;Parent=scaffold63|size1124630:hit:5195:1.3.0.1;Target=species:rnd-1_family-379|genus:Unknown 35 97 +
scaffold63|size1124630	repeatmasker	match	190482	190703	345	+	.	ID=scaffold63|size1124630:hit:5196:1.3.0.1;Name=species:rnd-1_family-379|genus:Unknown;Target=species:rnd-1_family-379|genus:Unknown 40 97 +
scaffold63|size1124630	repeatmasker	match_part	190482	190703	345	+	.	ID=scaffold63|size1124630:hsp:9033:1.3.0.1;Parent=scaffold63|size1124630:hit:5196:1.3.0.1;Target=species:rnd-1_family-379|genus:Unknown 40 97 +
scaffold63|size1124630	repeatmasker	match	190840	190942	368	+	.	ID=scaffold63|size1124630:hit:5197:1.3.0.1;Name=species:rnd-1_family-261|genus:Unknown;Target=species:rnd-1_family-261|genus:Unknown 30 84 +
scaffold63|size1124630	repeatmasker	match_part	190840	190942	368	+	.	ID=scaffold63|size1124630:hsp:9034:1.3.0.1;Parent=scaffold63|size1124630:hit:5197:1.3.0.1;Target=species:rnd-1_family-261|genus:Unknown 30 84 +
scaffold63|size1124630	repeatmasker	match	191232	192065	2149	+	.	ID=scaffold63|size1124630:hit:5198:1.3.0.1;Name=species:rnd-1_family-558|genus:Unknown;Target=species:rnd-1_family-558|genus:Unknown 72 510 +
scaffold63|size1124630	repeatmasker	match_part	191232	192065	2149	+	.	ID=scaffold63|size1124630:hsp:9035:1.3.0.1;Parent=scaffold63|size1124630:hit:5198:1.3.0.1;Target=species:rnd-1_family-558|genus:Unknown 72 510 +
scaffold63|size1124630	repeatmasker	match	192222	192540	503	+	.	ID=scaffold63|size1124630:hit:5199:1.3.0.1;Name=species:rnd-1_family-409|genus:Unknown;Target=species:rnd-1_family-409|genus:Unknown 583 716 +
scaffold63|size1124630	repeatmasker	match_part	192222	192540	503	+	.	ID=scaffold63|size1124630:hsp:9036:1.3.0.1;Parent=scaffold63|size1124630:hit:5199:1.3.0.1;Target=species:rnd-1_family-409|genus:Unknown 583 716 +
scaffold63|size1124630	repeatmasker	match	192901	193280	2171	+	.	ID=scaffold63|size1124630:hit:5200:1.3.0.1;Name=species:rnd-1_family-2|genus:Unknown;Target=species:rnd-1_family-2|genus:Unknown 1411 1707 +
scaffold63|size1124630	repeatmasker	match_part	192901	193280	2171	+	.	ID=scaffold63|size1124630:hsp:9037:1.3.0.1;Parent=scaffold63|size1124630:hit:5200:1.3.0.1;Target=species:rnd-1_family-2|genus:Unknown 1411 1707 +
scaffold63|size1124630	repeatmasker	match	193325	194959	7204	+	.	ID=scaffold63|size1124630:hit:5201:1.3.0.1;Name=species:rnd-1_family-2|genus:Unknown;Target=species:rnd-1_family-2|genus:Unknown 184 1361 +
scaffold63|size1124630	repeatmasker	match_part	193325	194959	7204	+	.	ID=scaffold63|size1124630:hsp:9038:1.3.0.1;Parent=scaffold63|size1124630:hit:5201:1.3.0.1;Target=species:rnd-1_family-2|genus:Unknown 184 1361 +
scaffold63|size1124630	repeatmasker	match	195479	198008	7538	+	.	ID=scaffold63|size1124630:hit:5202:1.3.0.1;Name=species:genome_6_9300|genus:Unspecified;Target=species:genome_6_9300|genus:Unspecified 4 1166 +
scaffold63|size1124630	repeatmasker	match_part	195479	198008	7538	+	.	ID=scaffold63|size1124630:hsp:9039:1.3.0.1;Parent=scaffold63|size1124630:hit:5202:1.3.0.1;Target=species:genome_6_9300|genus:Unspecified 4 1166 +
scaffold63|size1124630	repeatmasker	match	198051	198374	1804	+	.	ID=scaffold63|size1124630:hit:5203:1.3.0.1;Name=species:genome_12_19227|genus:Unspecified;Target=species:genome_12_19227|genus:Unspecified 1 341 +
scaffold63|size1124630	repeatmasker	match_part	198051	198374	1804	+	.	ID=scaffold63|size1124630:hsp:9040:1.3.0.1;Parent=scaffold63|size1124630:hit:5203:1.3.0.1;Target=species:genome_12_19227|genus:Unspecified 1 341 +
scaffold63|size1124630	repeatmasker	match	199741	199999	1229	+	.	ID=scaffold63|size1124630:hit:5204:1.3.0.1;Name=species:genome_12_19227|genus:Unspecified;Target=species:genome_12_19227|genus:Unspecified 366 619 +
scaffold63|size1124630	repeatmasker	match_part	199741	199999	1229	+	.	ID=scaffold63|size1124630:hsp:9041:1.3.0.1;Parent=scaffold63|size1124630:hit:5204:1.3.0.1;Target=species:genome_12_19227|genus:Unspecified 366 619 +
scaffold63|size1124630	repeatmasker	match	284663	284708	15	+	.	ID=scaffold63|size1124630:hit:5205:1.3.0.2;Name=species:%2528CTTCTT%2529n|genus:Simple_repeat;Target=species:%2528CTTCTT%2529n|genus:Simple_repeat 1 43 +
scaffold63|size1124630	repeatmasker	match_part	284663	284708	15	+	.	ID=scaffold63|size1124630:hsp:9042:1.3.0.2;Parent=scaffold63|size1124630:hit:5205:1.3.0.2;Target=species:%252528CTTCTT%252529n|genus:Simple_repeat 1 43 +
scaffold63|size1124630	repeatmasker	match	228051	228118	13	+	.	ID=scaffold63|size1124630:hit:5206:1.3.0.2;Name=species:GA-rich|genus:Low_complexity;Target=species:GA-rich|genus:Low_complexity 1 65 +
scaffold63|size1124630	repeatmasker	match_part	228051	228118	13	+	.	ID=scaffold63|size1124630:hsp:9043:1.3.0.2;Parent=scaffold63|size1124630:hit:5206:1.3.0.2;Target=species:GA-rich|genus:Low_complexity 1 65 +
scaffold63|size1124630	repeatmasker	match	278707	278744	15	+	.	ID=scaffold63|size1124630:hit:5207:1.3.0.2;Name=species:%2528GACA%2529n|genus:Simple_repeat;Target=species:%2528GACA%2529n|genus:Simple_repeat 1 39 +
scaffold63|size1124630	repeatmasker	match_part	278707	278744	15	+	.	ID=scaffold63|size1124630:hsp:9044:1.3.0.2;Parent=scaffold63|size1124630:hit:5207:1.3.0.2;Target=species:%252528GACA%252529n|genus:Simple_repeat 1 39 +
scaffold63|size1124630	repeatmasker	match	289625	289643	15	+	.	ID=scaffold63|size1124630:hit:5208:1.3.0.2;Name=species:%2528CAG%2529n|genus:Simple_repeat;Target=species:%2528CAG%2529n|genus:Simple_repeat 1 19 +
scaffold63|size1124630	repeatmasker	match_part	289625	289643	15	+	.	ID=scaffold63|size1124630:hsp:9045:1.3.0.2;Parent=scaffold63|size1124630:hit:5208:1.3.0.2;Target=species:%252528CAG%252529n|genus:Simple_repeat 1 19 +
scaffold63|size1124630	repeatmasker	match	275300	275426	87	+	.	ID=scaffold63|size1124630:hit:5209:1.3.0.2;Name=species:%2528GTCACTTGGT%2529n|genus:Simple_repeat;Target=species:%2528GTCACTTGGT%2529n|genus:Simple_repeat 1 126 +
scaffold63|size1124630	repeatmasker	match_part	275300	275426	87	+	.	ID=scaffold63|size1124630:hsp:9046:1.3.0.2;Parent=scaffold63|size1124630:hit:5209:1.3.0.2;Target=species:%252528GTCACTTGGT%252529n|genus:Simple_repeat 1 126 +
scaffold63|size1124630	repeatmasker	match	264287	264325	13	+	.	ID=scaffold63|size1124630:hit:5210:1.3.0.2;Name=species:%2528TCATCC%2529n|genus:Simple_repeat;Target=species:%2528TCATCC%2529n|genus:Simple_repeat 1 39 +
scaffold63|size1124630	repeatmasker	match_part	264287	264325	13	+	.	ID=scaffold63|size1124630:hsp:9047:1.3.0.2;Parent=scaffold63|size1124630:hit:5210:1.3.0.2;Target=species:%252528TCATCC%252529n|genus:Simple_repeat 1 39 +
scaffold63|size1124630	repeatmasker	match	264402	264437	16	+	.	ID=scaffold63|size1124630:hit:5211:1.3.0.2;Name=species:%2528CCTCTT%2529n|genus:Simple_repeat;Target=species:%2528CCTCTT%2529n|genus:Simple_repeat 1 36 +
scaffold63|size1124630	repeatmasker	match_part	264402	264437	16	+	.	ID=scaffold63|size1124630:hsp:9048:1.3.0.2;Parent=scaffold63|size1124630:hit:5211:1.3.0.2;Target=species:%252528CCTCTT%252529n|genus:Simple_repeat 1 36 +
scaffold63|size1124630	repeatmasker	match	202587	202606	18	+	.	ID=scaffold63|size1124630:hit:5212:1.3.0.2;Name=species:%2528TA%2529n|genus:Simple_repeat;Target=species:%2528TA%2529n|genus:Simple_repeat 1 20 +
scaffold63|size1124630	repeatmasker	match_part	202587	202606	18	+	.	ID=scaffold63|size1124630:hsp:9049:1.3.0.2;Parent=scaffold63|size1124630:hit:5212:1.3.0.2;Target=species:%252528TA%252529n|genus:Simple_repeat 1 20 +
scaffold63|size1124630	repeatmasker	match	207245	207379	159	+	.	ID=scaffold63|size1124630:hit:5213:1.3.0.2;Name=species:%2528TA%2529n|genus:Simple_repeat;Target=species:%2528TA%2529n|genus:Simple_repeat 1 135 +
scaffold63|size1124630	repeatmasker	match_part	207245	207379	159	+	.	ID=scaffold63|size1124630:hsp:9050:1.3.0.2;Parent=scaffold63|size1124630:hit:5213:1.3.0.2;Target=species:%252528TA%252529n|genus:Simple_repeat 1 135 +
scaffold63|size1124630	repeatmasker	match	283364	283395	13	+	.	ID=scaffold63|size1124630:hit:5214:1.3.0.2;Name=species:%2528ATGTC%2529n|genus:Simple_repeat;Target=species:%2528ATGTC%2529n|genus:Simple_repeat 1 30 +
scaffold63|size1124630	repeatmasker	match_part	283364	283395	13	+	.	ID=scaffold63|size1124630:hsp:9051:1.3.0.2;Parent=scaffold63|size1124630:hit:5214:1.3.0.2;Target=species:%252528ATGTC%252529n|genus:Simple_repeat 1 30 +
scaffold63|size1124630	repeatmasker	match	269351	269386	17	+	.	ID=scaffold63|size1124630:hit:5215:1.3.0.2;Name=species:%2528TCA%2529n|genus:Simple_repeat;Target=species:%2528TCA%2529n|genus:Simple_repeat 1 36 +
scaffold63|size1124630	repeatmasker	match_part	269351	269386	17	+	.	ID=scaffold63|size1124630:hsp:9052:1.3.0.2;Parent=scaffold63|size1124630:hit:5215:1.3.0.2;Target=species:%252528TCA%252529n|genus:Simple_repeat 1 36 +
scaffold63|size1124630	repeatmasker	match	201808	201938	154	+	.	ID=scaffold63|size1124630:hit:5216:1.3.0.2;Name=species:%2528AT%2529n|genus:Simple_repeat;Target=species:%2528AT%2529n|genus:Simple_repeat 1 131 +
scaffold63|size1124630	repeatmasker	match_part	201808	201938	154	+	.	ID=scaffold63|size1124630:hsp:9053:1.3.0.2;Parent=scaffold63|size1124630:hit:5216:1.3.0.2;Target=species:%252528AT%252529n|genus:Simple_repeat 1 131 +
scaffold63|size1124630	repeatmasker	match	206481	206607	150	+	.	ID=scaffold63|size1124630:hit:5217:1.3.0.2;Name=species:%2528AT%2529n|genus:Simple_repeat;Target=species:%2528AT%2529n|genus:Simple_repeat 1 127 +
scaffold63|size1124630	repeatmasker	match_part	206481	206607	150	+	.	ID=scaffold63|size1124630:hsp:9054:1.3.0.2;Parent=scaffold63|size1124630:hit:5217:1.3.0.2;Target=species:%252528AT%252529n|genus:Simple_repeat 1 127 +
scaffold63|size1124630	repeatmasker	match	200001	200783	2788	+	.	ID=scaffold63|size1124630:hit:5218:1.3.0.2;Name=species:rnd-1_family-32|genus:rRNA;Target=species:rnd-1_family-32|genus:rRNA 29 367 +
scaffold63|size1124630	repeatmasker	match_part	200001	200783	2788	+	.	ID=scaffold63|size1124630:hsp:9055:1.3.0.2;Parent=scaffold63|size1124630:hit:5218:1.3.0.2;Target=species:rnd-1_family-32|genus:rRNA 29 367 +
scaffold63|size1124630	repeatmasker	match	201056	201804	4106	+	.	ID=scaffold63|size1124630:hit:5219:1.3.0.2;Name=species:rnd-1_family-32|genus:rRNA;Target=species:rnd-1_family-32|genus:rRNA 367 887 +
scaffold63|size1124630	repeatmasker	match_part	201056	201804	4106	+	.	ID=scaffold63|size1124630:hsp:9056:1.3.0.2;Parent=scaffold63|size1124630:hit:5219:1.3.0.2;Target=species:rnd-1_family-32|genus:rRNA 367 887 +
scaffold63|size1124630	repeatmasker	match	201948	204706	7621	+	.	ID=scaffold63|size1124630:hit:5220:1.3.0.2;Name=species:rnd-1_family-264|genus:DNA%252FGinger;Target=species:rnd-1_family-264|genus:DNA%252FGinger 2 1998 +
scaffold63|size1124630	repeatmasker	match_part	201948	204706	7621	+	.	ID=scaffold63|size1124630:hsp:9057:1.3.0.2;Parent=scaffold63|size1124630:hit:5220:1.3.0.2;Target=species:rnd-1_family-264|genus:DNA%25252FGinger 2 1998 +
scaffold63|size1124630	repeatmasker	match	205205	206480	2633	+	.	ID=scaffold63|size1124630:hit:5221:1.3.0.2;Name=species:rnd-1_family-264|genus:DNA%252FGinger;Target=species:rnd-1_family-264|genus:DNA%252FGinger 1 506 +
scaffold63|size1124630	repeatmasker	match_part	205205	206480	2633	+	.	ID=scaffold63|size1124630:hsp:9058:1.3.0.2;Parent=scaffold63|size1124630:hit:5221:1.3.0.2;Target=species:rnd-1_family-264|genus:DNA%25252FGinger 1 506 +
scaffold63|size1124630	repeatmasker	match	206617	207235	4986	+	.	ID=scaffold63|size1124630:hit:5222:1.3.0.2;Name=species:genome_1_15962|genus:Unspecified;Target=species:genome_1_15962|genus:Unspecified 1 632 +
scaffold63|size1124630	repeatmasker	match_part	206617	207235	4986	+	.	ID=scaffold63|size1124630:hsp:9059:1.3.0.2;Parent=scaffold63|size1124630:hit:5222:1.3.0.2;Target=species:genome_1_15962|genus:Unspecified 1 632 +
scaffold63|size1124630	repeatmasker	match	207383	208608	9826	+	.	ID=scaffold63|size1124630:hit:5223:1.3.0.2;Name=species:rnd-5_family-2047|genus:LTR%252FGypsy;Target=species:rnd-5_family-2047|genus:LTR%252FGypsy 1 1084 +
scaffold63|size1124630	repeatmasker	match_part	207383	208608	9826	+	.	ID=scaffold63|size1124630:hsp:9060:1.3.0.2;Parent=scaffold63|size1124630:hit:5223:1.3.0.2;Target=species:rnd-5_family-2047|genus:LTR%25252FGypsy 1 1084 +
scaffold63|size1124630	repeatmasker	match	209916	212725	25633	+	.	ID=scaffold63|size1124630:hit:5224:1.3.0.2;Name=species:rnd-5_family-2047|genus:LTR%252FGypsy;Target=species:rnd-5_family-2047|genus:LTR%252FGypsy 1085 3894 +
scaffold63|size1124630	repeatmasker	match_part	209916	212725	25633	+	.	ID=scaffold63|size1124630:hsp:9061:1.3.0.2;Parent=scaffold63|size1124630:hit:5224:1.3.0.2;Target=species:rnd-5_family-2047|genus:LTR%25252FGypsy 1085 3894 +
scaffold63|size1124630	repeatmasker	match	213962	217717	24654	+	.	ID=scaffold63|size1124630:hit:5225:1.3.0.2;Name=species:rnd-5_family-2047|genus:LTR%252FGypsy;Target=species:rnd-5_family-2047|genus:LTR%252FGypsy 3993 6763 +
scaffold63|size1124630	repeatmasker	match_part	213962	217717	24654	+	.	ID=scaffold63|size1124630:hsp:9062:1.3.0.2;Parent=scaffold63|size1124630:hit:5225:1.3.0.2;Target=species:rnd-5_family-2047|genus:LTR%25252FGypsy 3993 6763 +
scaffold63|size1124630	repeatmasker	match	217902	218054	428	+	.	ID=scaffold63|size1124630:hit:5226:1.3.0.2;Name=species:genome_6_12161|genus:Unspecified;Target=species:genome_6_12161|genus:Unspecified 16 182 +
scaffold63|size1124630	repeatmasker	match_part	217902	218054	428	+	.	ID=scaffold63|size1124630:hsp:9063:1.3.0.2;Parent=scaffold63|size1124630:hit:5226:1.3.0.2;Target=species:genome_6_12161|genus:Unspecified 16 182 +
scaffold63|size1124630	repeatmasker	match	222506	223490	6400	+	.	ID=scaffold63|size1124630:hit:5227:1.3.0.2;Name=species:genome_7_15571|genus:Unspecified;Target=species:genome_7_15571|genus:Unspecified 3 954 +
scaffold63|size1124630	repeatmasker	match_part	222506	223490	6400	+	.	ID=scaffold63|size1124630:hsp:9064:1.3.0.2;Parent=scaffold63|size1124630:hit:5227:1.3.0.2;Target=species:genome_7_15571|genus:Unspecified 3 954 +
scaffold63|size1124630	repeatmasker	match	223886	224874	6379	+	.	ID=scaffold63|size1124630:hit:5228:1.3.0.2;Name=species:genome_7_15571|genus:Unspecified;Target=species:genome_7_15571|genus:Unspecified 3 954 +
scaffold63|size1124630	repeatmasker	match_part	223886	224874	6379	+	.	ID=scaffold63|size1124630:hsp:9065:1.3.0.2;Parent=scaffold63|size1124630:hit:5228:1.3.0.2;Target=species:genome_7_15571|genus:Unspecified 3 954 +
scaffold63|size1124630	repeatmasker	match	225271	226258	6394	+	.	ID=scaffold63|size1124630:hit:5229:1.3.0.2;Name=species:genome_7_15571|genus:Unspecified;Target=species:genome_7_15571|genus:Unspecified 3 954 +
scaffold63|size1124630	repeatmasker	match_part	225271	226258	6394	+	.	ID=scaffold63|size1124630:hsp:9066:1.3.0.2;Parent=scaffold63|size1124630:hit:5229:1.3.0.2;Target=species:genome_7_15571|genus:Unspecified 3 954 +
scaffold63|size1124630	repeatmasker	match	226655	227644	6387	+	.	ID=scaffold63|size1124630:hit:5230:1.3.0.2;Name=species:genome_7_15571|genus:Unspecified;Target=species:genome_7_15571|genus:Unspecified 3 954 +
scaffold63|size1124630	repeatmasker	match_part	226655	227644	6387	+	.	ID=scaffold63|size1124630:hsp:9067:1.3.0.2;Parent=scaffold63|size1124630:hit:5230:1.3.0.2;Target=species:genome_7_15571|genus:Unspecified 3 954 +
scaffold63|size1124630	repeatmasker	match	228491	228779	1169	+	.	ID=scaffold63|size1124630:hit:5231:1.3.0.2;Name=species:rnd-1_family-1026|genus:Unknown;Target=species:rnd-1_family-1026|genus:Unknown 58 241 +
scaffold63|size1124630	repeatmasker	match_part	228491	228779	1169	+	.	ID=scaffold63|size1124630:hsp:9068:1.3.0.2;Parent=scaffold63|size1124630:hit:5231:1.3.0.2;Target=species:rnd-1_family-1026|genus:Unknown 58 241 +
scaffold63|size1124630	repeatmasker	match	228822	228871	231	+	.	ID=scaffold63|size1124630:hit:5232:1.3.0.2;Name=species:rnd-1_family-928|genus:Unknown;Target=species:rnd-1_family-928|genus:Unknown 3 52 +
scaffold63|size1124630	repeatmasker	match_part	228822	228871	231	+	.	ID=scaffold63|size1124630:hsp:9069:1.3.0.2;Parent=scaffold63|size1124630:hit:5232:1.3.0.2;Target=species:rnd-1_family-928|genus:Unknown 3 52 +
scaffold63|size1124630	repeatmasker	match	229085	229188	657	+	.	ID=scaffold63|size1124630:hit:5233:1.3.0.2;Name=species:rnd-1_family-1026|genus:Unknown;Target=species:rnd-1_family-1026|genus:Unknown 1 90 +
scaffold63|size1124630	repeatmasker	match_part	229085	229188	657	+	.	ID=scaffold63|size1124630:hsp:9070:1.3.0.2;Parent=scaffold63|size1124630:hit:5233:1.3.0.2;Target=species:rnd-1_family-1026|genus:Unknown 1 90 +
scaffold63|size1124630	repeatmasker	match	229250	229385	720	+	.	ID=scaffold63|size1124630:hit:5234:1.3.0.2;Name=species:rnd-5_family-3648|genus:Unknown;Target=species:rnd-5_family-3648|genus:Unknown 9 144 +
scaffold63|size1124630	repeatmasker	match_part	229250	229385	720	+	.	ID=scaffold63|size1124630:hsp:9071:1.3.0.2;Parent=scaffold63|size1124630:hit:5234:1.3.0.2;Target=species:rnd-5_family-3648|genus:Unknown 9 144 +
scaffold63|size1124630	repeatmasker	match	230303	230841	1638	+	.	ID=scaffold63|size1124630:hit:5235:1.3.0.2;Name=species:rnd-5_family-2756|genus:LTR%252FGypsy;Target=species:rnd-5_family-2756|genus:LTR%252FGypsy 358 925 +
scaffold63|size1124630	repeatmasker	match_part	230303	230841	1638	+	.	ID=scaffold63|size1124630:hsp:9072:1.3.0.2;Parent=scaffold63|size1124630:hit:5235:1.3.0.2;Target=species:rnd-5_family-2756|genus:LTR%25252FGypsy 358 925 +
scaffold63|size1124630	repeatmasker	match	231581	232460	652	+	.	ID=scaffold63|size1124630:hit:5236:1.3.0.2;Name=species:scaffold249|size437664_%2528dbseq-nr_37%2529_%255B20621%252C26730%255D|genus:Unspecified;Target=species:scaffold249|size437664_%2528dbseq-nr_37%2529_%255B20621%252C26730%255D|genus:Unspecified 299 1312 +
scaffold63|size1124630	repeatmasker	match_part	231581	232460	652	+	.	ID=scaffold63|size1124630:hsp:9073:1.3.0.2;Parent=scaffold63|size1124630:hit:5236:1.3.0.2;Target=species:scaffold249|size437664_%252528dbseq-nr_37%252529_%25255B20621%25252C26730%25255D|genus:Unspecified 299 1312 +
scaffold63|size1124630	repeatrunner	protein_match	239579	239827	170	-	.	ID=scaffold63|size1124630:hit:5237:1.3.0.2;Name=gi|17221559|emb|CAD12894.1|;Target=gi|17221559|emb|CAD12894.1| 212 294 +
scaffold63|size1124630	repeatrunner	match_part	239579	239827	170	-	.	ID=scaffold63|size1124630:hsp:9074:1.3.0.2;Parent=scaffold63|size1124630:hit:5237:1.3.0.2;Target=gi|17221559|emb|CAD12894.1| 212 294 +
scaffold63|size1124630	repeatmasker	match	239892	240012	251	+	.	ID=scaffold63|size1124630:hit:5238:1.3.0.2;Name=species:scaffold35|size490618_%2528dbseq-nr_715%2529_%255B281969%252C287860%255D|genus:Unspecified;Target=species:scaffold35|size490618_%2528dbseq-nr_715%2529_%255B281969%252C287860%255D|genus:Unspecified 2254 2366 +
scaffold63|size1124630	repeatmasker	match_part	239892	240012	251	+	.	ID=scaffold63|size1124630:hsp:9075:1.3.0.2;Parent=scaffold63|size1124630:hit:5238:1.3.0.2;Target=species:scaffold35|size490618_%252528dbseq-nr_715%252529_%25255B281969%25252C287860%25255D|genus:Unspecified 2254 2366 +
scaffold63|size1124630	repeatmasker	match	240329	240578	267	+	.	ID=scaffold63|size1124630:hit:5239:1.3.0.2;Name=species:scaffold148|size484791_%2528dbseq-nr_708%2529_%255B394079%252C400011%255D|genus:Unspecified;Target=species:scaffold148|size484791_%2528dbseq-nr_708%2529_%255B394079%252C400011%255D|genus:Unspecified 2673 2926 +
scaffold63|size1124630	repeatmasker	match_part	240329	240578	267	+	.	ID=scaffold63|size1124630:hsp:9076:1.3.0.2;Parent=scaffold63|size1124630:hit:5239:1.3.0.2;Target=species:scaffold148|size484791_%252528dbseq-nr_708%252529_%25255B394079%25252C400011%25255D|genus:Unspecified 2673 2926 +
scaffold63|size1124630	repeatmasker	match	240934	241277	688	+	.	ID=scaffold63|size1124630:hit:5240:1.3.0.2;Name=species:scaffold37|size854255_%2528dbseq-nr_614%2529_%255B375639%252C381755%255D|genus:Unspecified;Target=species:scaffold37|size854255_%2528dbseq-nr_614%2529_%255B375639%252C381755%255D|genus:Unspecified 2258 2587 +
scaffold63|size1124630	repeatmasker	match_part	240934	241277	688	+	.	ID=scaffold63|size1124630:hsp:9077:1.3.0.2;Parent=scaffold63|size1124630:hit:5240:1.3.0.2;Target=species:scaffold37|size854255_%252528dbseq-nr_614%252529_%25255B375639%25252C381755%25255D|genus:Unspecified 2258 2587 +
scaffold63|size1124630	repeatmasker	match	241442	241533	604	+	.	ID=scaffold63|size1124630:hit:5241:1.3.0.2;Name=species:scaffold148|size484791_%2528dbseq-nr_708%2529_%255B394079%252C400011%255D|genus:Unspecified;Target=species:scaffold148|size484791_%2528dbseq-nr_708%2529_%255B394079%252C400011%255D|genus:Unspecified 4117 4204 +
scaffold63|size1124630	repeatmasker	match_part	241442	241533	604	+	.	ID=scaffold63|size1124630:hsp:9078:1.3.0.2;Parent=scaffold63|size1124630:hit:5241:1.3.0.2;Target=species:scaffold148|size484791_%252528dbseq-nr_708%252529_%25255B394079%25252C400011%25255D|genus:Unspecified 4117 4204 +
scaffold63|size1124630	repeatmasker	match	243416	243452	229	+	.	ID=scaffold63|size1124630:hit:5242:1.3.0.2;Name=species:rnd-4_family-406|genus:Unknown;Target=species:rnd-4_family-406|genus:Unknown 78 114 +
scaffold63|size1124630	repeatmasker	match_part	243416	243452	229	+	.	ID=scaffold63|size1124630:hsp:9079:1.3.0.2;Parent=scaffold63|size1124630:hit:5242:1.3.0.2;Target=species:rnd-4_family-406|genus:Unknown 78 114 +
scaffold63|size1124630	repeatmasker	match	244783	245065	974	+	.	ID=scaffold63|size1124630:hit:5243:1.3.0.2;Name=species:scaffold75|size1059443_%2528dbseq-nr_397%2529_%255B263011%252C269128%255D|genus:Unspecified;Target=species:scaffold75|size1059443_%2528dbseq-nr_397%2529_%255B263011%252C269128%255D|genus:Unspecified 52 274 +
scaffold63|size1124630	repeatmasker	match_part	244783	245065	974	+	.	ID=scaffold63|size1124630:hsp:9080:1.3.0.2;Parent=scaffold63|size1124630:hit:5243:1.3.0.2;Target=species:scaffold75|size1059443_%252528dbseq-nr_397%252529_%25255B263011%25252C269128%25255D|genus:Unspecified 52 274 +
scaffold63|size1124630	repeatmasker	match	245113	245288	610	+	.	ID=scaffold63|size1124630:hit:5244:1.3.0.2;Name=species:genome_3_21671|genus:Unspecified;Target=species:genome_3_21671|genus:Unspecified 1 173 +
scaffold63|size1124630	repeatmasker	match_part	245113	245288	610	+	.	ID=scaffold63|size1124630:hsp:9081:1.3.0.2;Parent=scaffold63|size1124630:hit:5244:1.3.0.2;Target=species:genome_3_21671|genus:Unspecified 1 173 +
scaffold63|size1124630	repeatmasker	match	247688	255966	50624	+	.	ID=scaffold63|size1124630:hit:5245:1.3.0.2;Name=species:rnd-5_family-1738|genus:LINE%252FR1;Target=species:rnd-5_family-1738|genus:LINE%252FR1 1066 15225 +
scaffold63|size1124630	repeatmasker	match_part	247688	255966	50624	+	.	ID=scaffold63|size1124630:hsp:9082:1.3.0.2;Parent=scaffold63|size1124630:hit:5245:1.3.0.2;Target=species:rnd-5_family-1738|genus:LINE%25252FR1 1066 15225 +
scaffold63|size1124630	repeatmasker	match	258283	258500	796	+	.	ID=scaffold63|size1124630:hit:5246:1.3.0.2;Name=species:rnd-4_family-866|genus:LTR%252FCopia;Target=species:rnd-4_family-866|genus:LTR%252FCopia 4106 4323 +
scaffold63|size1124630	repeatmasker	match_part	258283	258500	796	+	.	ID=scaffold63|size1124630:hsp:9083:1.3.0.2;Parent=scaffold63|size1124630:hit:5246:1.3.0.2;Target=species:rnd-4_family-866|genus:LTR%25252FCopia 4106 4323 +
scaffold63|size1124630	repeatmasker	match	259249	262251	13651	+	.	ID=scaffold63|size1124630:hit:5247:1.3.0.2;Name=species:rnd-4_family-866|genus:LTR%252FCopia;Target=species:rnd-4_family-866|genus:LTR%252FCopia 1451 4104 +
scaffold63|size1124630	repeatmasker	match_part	259249	262251	13651	+	.	ID=scaffold63|size1124630:hsp:9084:1.3.0.2;Parent=scaffold63|size1124630:hit:5247:1.3.0.2;Target=species:rnd-4_family-866|genus:LTR%25252FCopia 1451 4104 +
scaffold63|size1124630	repeatmasker	match	262296	264285	7355	+	.	ID=scaffold63|size1124630:hit:5248:1.3.0.2;Name=species:rnd-1_family-2|genus:Unknown;Target=species:rnd-1_family-2|genus:Unknown 164 1368 +
scaffold63|size1124630	repeatmasker	match_part	262296	264285	7355	+	.	ID=scaffold63|size1124630:hsp:9085:1.3.0.2;Parent=scaffold63|size1124630:hit:5248:1.3.0.2;Target=species:rnd-1_family-2|genus:Unknown 164 1368 +
scaffold63|size1124630	repeatmasker	match	264522	269344	30132	+	.	ID=scaffold63|size1124630:hit:5249:1.3.0.2;Name=species:rnd-5_family-1738|genus:LINE%252FR1;Target=species:rnd-5_family-1738|genus:LINE%252FR1 4966 8860 +
scaffold63|size1124630	repeatmasker	match_part	264522	269344	30132	+	.	ID=scaffold63|size1124630:hsp:9086:1.3.0.2;Parent=scaffold63|size1124630:hit:5249:1.3.0.2;Target=species:rnd-5_family-1738|genus:LINE%25252FR1 4966 8860 +
scaffold63|size1124630	repeatmasker	match	269387	273922	27776	+	.	ID=scaffold63|size1124630:hit:5250:1.3.0.2;Name=species:rnd-1_family-289|genus:Unknown;Target=species:rnd-1_family-289|genus:Unknown 1 3351 +
scaffold63|size1124630	repeatmasker	match_part	269387	273922	27776	+	.	ID=scaffold63|size1124630:hsp:9087:1.3.0.2;Parent=scaffold63|size1124630:hit:5250:1.3.0.2;Target=species:rnd-1_family-289|genus:Unknown 1 3351 +
scaffold63|size1124630	repeatmasker	match	274401	274775	3045	+	.	ID=scaffold63|size1124630:hit:5251:1.3.0.2;Name=species:rnd-1_family-144|genus:LTR%252FGypsy;Target=species:rnd-1_family-144|genus:LTR%252FGypsy 91 466 +
scaffold63|size1124630	repeatmasker	match_part	274401	274775	3045	+	.	ID=scaffold63|size1124630:hsp:9088:1.3.0.2;Parent=scaffold63|size1124630:hit:5251:1.3.0.2;Target=species:rnd-1_family-144|genus:LTR%25252FGypsy 91 466 +
scaffold63|size1124630	repeatmasker	match	274883	275299	3281	+	.	ID=scaffold63|size1124630:hit:5252:1.3.0.2;Name=species:genome_11_13808|genus:Unspecified;Target=species:genome_11_13808|genus:Unspecified 1 402 +
scaffold63|size1124630	repeatmasker	match_part	274883	275299	3281	+	.	ID=scaffold63|size1124630:hsp:9089:1.3.0.2;Parent=scaffold63|size1124630:hit:5252:1.3.0.2;Target=species:genome_11_13808|genus:Unspecified 1 402 +
scaffold63|size1124630	repeatmasker	match	275427	275573	3281	+	.	ID=scaffold63|size1124630:hit:5253:1.3.0.2;Name=species:genome_11_13808|genus:Unspecified;Target=species:genome_11_13808|genus:Unspecified 403 667 +
scaffold63|size1124630	repeatmasker	match_part	275427	275573	3281	+	.	ID=scaffold63|size1124630:hsp:9090:1.3.0.2;Parent=scaffold63|size1124630:hit:5253:1.3.0.2;Target=species:genome_11_13808|genus:Unspecified 403 667 +
scaffold63|size1124630	repeatmasker	match	275977	276233	1797	+	.	ID=scaffold63|size1124630:hit:5254:1.3.0.2;Name=species:rnd-1_family-165|genus:LTR%252FGypsy;Target=species:rnd-1_family-165|genus:LTR%252FGypsy 376 614 +
scaffold63|size1124630	repeatmasker	match_part	275977	276233	1797	+	.	ID=scaffold63|size1124630:hsp:9091:1.3.0.2;Parent=scaffold63|size1124630:hit:5254:1.3.0.2;Target=species:rnd-1_family-165|genus:LTR%25252FGypsy 376 614 +
scaffold63|size1124630	repeatrunner	protein_match	276924	277607	116	+	.	ID=scaffold63|size1124630:hit:5255:1.3.0.2;Name=gi|7243258|dbj|BAA92694.1|;Target=gi|7243258|dbj|BAA92694.1| 2 239 +
scaffold63|size1124630	repeatrunner	match_part	276924	277607	116	+	.	ID=scaffold63|size1124630:hsp:9092:1.3.0.2;Parent=scaffold63|size1124630:hit:5255:1.3.0.2;Target=gi|7243258|dbj|BAA92694.1| 2 239 +
scaffold63|size1124630	repeatmasker	match	278333	278513	231	+	.	ID=scaffold63|size1124630:hit:5256:1.3.0.2;Name=species:scaffold32|size1035870_%2528dbseq-nr_203%2529_%255B848383%252C854460%255D|genus:Unspecified;Target=species:scaffold32|size1035870_%2528dbseq-nr_203%2529_%255B848383%252C854460%255D|genus:Unspecified 1094 1280 +
scaffold63|size1124630	repeatmasker	match_part	278333	278513	231	+	.	ID=scaffold63|size1124630:hsp:9093:1.3.0.2;Parent=scaffold63|size1124630:hit:5256:1.3.0.2;Target=species:scaffold32|size1035870_%252528dbseq-nr_203%252529_%25255B848383%25252C854460%25255D|genus:Unspecified 1094 1280 +
scaffold63|size1124630	repeatmasker	match	279038	280544	3266	+	.	ID=scaffold63|size1124630:hit:5257:1.3.0.2;Name=species:genome_2_20801|genus:Unspecified;Target=species:genome_2_20801|genus:Unspecified 1 423 +
scaffold63|size1124630	repeatmasker	match_part	279038	280544	3266	+	.	ID=scaffold63|size1124630:hsp:9094:1.3.0.2;Parent=scaffold63|size1124630:hit:5257:1.3.0.2;Target=species:genome_2_20801|genus:Unspecified 1 423 +
scaffold63|size1124630	repeatmasker	match	280883	281343	4044	+	.	ID=scaffold63|size1124630:hit:5258:1.3.0.2;Name=species:genome_1_22152|genus:Unspecified;Target=species:genome_1_22152|genus:Unspecified 1 465 +
scaffold63|size1124630	repeatmasker	match_part	280883	281343	4044	+	.	ID=scaffold63|size1124630:hsp:9095:1.3.0.2;Parent=scaffold63|size1124630:hit:5258:1.3.0.2;Target=species:genome_1_22152|genus:Unspecified 1 465 +
scaffold63|size1124630	repeatmasker	match	283211	283357	366	+	.	ID=scaffold63|size1124630:hit:5259:1.3.0.2;Name=species:genome_1_1202|genus:Unspecified;Target=species:genome_1_1202|genus:Unspecified 1 146 +
scaffold63|size1124630	repeatmasker	match_part	283211	283357	366	+	.	ID=scaffold63|size1124630:hsp:9096:1.3.0.2;Parent=scaffold63|size1124630:hit:5259:1.3.0.2;Target=species:genome_1_1202|genus:Unspecified 1 146 +
scaffold63|size1124630	repeatmasker	match	283861	284594	1226	+	.	ID=scaffold63|size1124630:hit:5260:1.3.0.2;Name=species:rnd-1_family-563|genus:Unknown;Target=species:rnd-1_family-563|genus:Unknown 90 836 +
scaffold63|size1124630	repeatmasker	match_part	283861	284594	1226	+	.	ID=scaffold63|size1124630:hsp:9097:1.3.0.2;Parent=scaffold63|size1124630:hit:5260:1.3.0.2;Target=species:rnd-1_family-563|genus:Unknown 90 836 +
scaffold63|size1124630	repeatmasker	match	284930	285932	2039	+	.	ID=scaffold63|size1124630:hit:5261:1.3.0.2;Name=species:rnd-1_family-259|genus:DNA%252FhAT-Tag1;Target=species:rnd-1_family-259|genus:DNA%252FhAT-Tag1 638 1631 +
scaffold63|size1124630	repeatmasker	match_part	284930	285932	2039	+	.	ID=scaffold63|size1124630:hsp:9098:1.3.0.2;Parent=scaffold63|size1124630:hit:5261:1.3.0.2;Target=species:rnd-1_family-259|genus:DNA%25252FhAT-Tag1 638 1631 +
scaffold63|size1124630	repeatmasker	match	287197	287324	572	+	.	ID=scaffold63|size1124630:hit:5262:1.3.0.2;Name=species:genome_1_1202|genus:Unspecified;Target=species:genome_1_1202|genus:Unspecified 208 334 +
scaffold63|size1124630	repeatmasker	match_part	287197	287324	572	+	.	ID=scaffold63|size1124630:hsp:9099:1.3.0.2;Parent=scaffold63|size1124630:hit:5262:1.3.0.2;Target=species:genome_1_1202|genus:Unspecified 208 334 +
scaffold63|size1124630	repeatmasker	match	290041	290198	578	+	.	ID=scaffold63|size1124630:hit:5263:1.3.0.2;Name=species:rnd-1_family-1069|genus:Unknown;Target=species:rnd-1_family-1069|genus:Unknown 11 167 +
scaffold63|size1124630	repeatmasker	match_part	290041	290198	578	+	.	ID=scaffold63|size1124630:hsp:9100:1.3.0.2;Parent=scaffold63|size1124630:hit:5263:1.3.0.2;Target=species:rnd-1_family-1069|genus:Unknown 11 167 +
scaffold63|size1124630	repeatmasker	match	291826	292040	1036	+	.	ID=scaffold63|size1124630:hit:5264:1.3.0.2;Name=species:rnd-1_family-224|genus:Unknown;Target=species:rnd-1_family-224|genus:Unknown 1 215 +
scaffold63|size1124630	repeatmasker	match_part	291826	292040	1036	+	.	ID=scaffold63|size1124630:hsp:9101:1.3.0.2;Parent=scaffold63|size1124630:hit:5264:1.3.0.2;Target=species:rnd-1_family-224|genus:Unknown 1 215 +
scaffold63|size1124630	repeatmasker	match	292084	292331	588	+	.	ID=scaffold63|size1124630:hit:5265:1.3.0.2;Name=species:rnd-1_family-198|genus:Unknown;Target=species:rnd-1_family-198|genus:Unknown 91 334 +
scaffold63|size1124630	repeatmasker	match_part	292084	292331	588	+	.	ID=scaffold63|size1124630:hsp:9102:1.3.0.2;Parent=scaffold63|size1124630:hit:5265:1.3.0.2;Target=species:rnd-1_family-198|genus:Unknown 91 334 +
scaffold63|size1124630	repeatmasker	match	292443	295020	3877	+	.	ID=scaffold63|size1124630:hit:5266:1.3.0.2;Name=species:rnd-4_family-913|genus:Unknown;Target=species:rnd-4_family-913|genus:Unknown 434 1264 +
scaffold63|size1124630	repeatmasker	match_part	292443	295020	3877	+	.	ID=scaffold63|size1124630:hsp:9103:1.3.0.2;Parent=scaffold63|size1124630:hit:5266:1.3.0.2;Target=species:rnd-4_family-913|genus:Unknown 434 1264 +
scaffold63|size1124630	repeatmasker	match	295394	297263	4530	+	.	ID=scaffold63|size1124630:hit:5267:1.3.0.2;Name=species:genome_1_15962|genus:Unspecified;Target=species:genome_1_15962|genus:Unspecified 1 632 +
scaffold63|size1124630	repeatmasker	match_part	295394	297263	4530	+	.	ID=scaffold63|size1124630:hsp:9104:1.3.0.2;Parent=scaffold63|size1124630:hit:5267:1.3.0.2;Target=species:genome_1_15962|genus:Unspecified 1 632 +
scaffold63|size1124630	repeatmasker	match	299390	299645	400	+	.	ID=scaffold63|size1124630:hit:5268:1.3.0.2;Name=species:scaffold14|size2522936_%2528dbseq-nr_238%2529_%255B1322522%252C1328710%255D|genus:Unspecified;Target=species:scaffold14|size2522936_%2528dbseq-nr_238%2529_%255B1322522%252C1328710%255D|genus:Unspecified 3457 3804 +
scaffold63|size1124630	repeatmasker	match_part	299390	299645	400	+	.	ID=scaffold63|size1124630:hsp:9105:1.3.0.2;Parent=scaffold63|size1124630:hit:5268:1.3.0.2;Target=species:scaffold14|size2522936_%252528dbseq-nr_238%252529_%25255B1322522%25252C1328710%25255D|genus:Unspecified 3457 3804 +
scaffold63|size1124630	repeatmasker	match	346236	346281	12	+	.	ID=scaffold63|size1124630:hit:5269:1.3.0.3;Name=species:%2528CCTCTGT%2529n|genus:Simple_repeat;Target=species:%2528CCTCTGT%2529n|genus:Simple_repeat 1 46 +
scaffold63|size1124630	repeatmasker	match_part	346236	346281	12	+	.	ID=scaffold63|size1124630:hsp:9106:1.3.0.3;Parent=scaffold63|size1124630:hit:5269:1.3.0.3;Target=species:%252528CCTCTGT%252529n|genus:Simple_repeat 1 46 +
scaffold63|size1124630	repeatmasker	match	323578	323612	12	+	.	ID=scaffold63|size1124630:hit:5270:1.3.0.3;Name=species:%2528CAACA%2529n|genus:Simple_repeat;Target=species:%2528CAACA%2529n|genus:Simple_repeat 1 34 +
scaffold63|size1124630	repeatmasker	match_part	323578	323612	12	+	.	ID=scaffold63|size1124630:hsp:9107:1.3.0.3;Parent=scaffold63|size1124630:hit:5270:1.3.0.3;Target=species:%252528CAACA%252529n|genus:Simple_repeat 1 34 +
scaffold63|size1124630	repeatmasker	match	328114	328168	12	+	.	ID=scaffold63|size1124630:hit:5271:1.3.0.3;Name=species:GA-rich|genus:Low_complexity;Target=species:GA-rich|genus:Low_complexity 1 55 +
scaffold63|size1124630	repeatmasker	match_part	328114	328168	12	+	.	ID=scaffold63|size1124630:hsp:9108:1.3.0.3;Parent=scaffold63|size1124630:hit:5271:1.3.0.3;Target=species:GA-rich|genus:Low_complexity 1 55 +
scaffold63|size1124630	repeatmasker	match	363162	363199	19	+	.	ID=scaffold63|size1124630:hit:5272:1.3.0.3;Name=species:%2528AAGA%2529n|genus:Simple_repeat;Target=species:%2528AAGA%2529n|genus:Simple_repeat 1 37 +
scaffold63|size1124630	repeatmasker	match_part	363162	363199	19	+	.	ID=scaffold63|size1124630:hsp:9109:1.3.0.3;Parent=scaffold63|size1124630:hit:5272:1.3.0.3;Target=species:%252528AAGA%252529n|genus:Simple_repeat 1 37 +
scaffold63|size1124630	repeatmasker	match	371398	371435	19	+	.	ID=scaffold63|size1124630:hit:5273:1.3.0.3;Name=species:%2528AAGA%2529n|genus:Simple_repeat;Target=species:%2528AAGA%2529n|genus:Simple_repeat 1 37 +
scaffold63|size1124630	repeatmasker	match_part	371398	371435	19	+	.	ID=scaffold63|size1124630:hsp:9110:1.3.0.3;Parent=scaffold63|size1124630:hit:5273:1.3.0.3;Target=species:%252528AAGA%252529n|genus:Simple_repeat 1 37 +
scaffold63|size1124630	repeatmasker	match	351910	351936	17	+	.	ID=scaffold63|size1124630:hit:5274:1.3.0.3;Name=species:%2528GAGT%2529n|genus:Simple_repeat;Target=species:%2528GAGT%2529n|genus:Simple_repeat 1 27 +
scaffold63|size1124630	repeatmasker	match_part	351910	351936	17	+	.	ID=scaffold63|size1124630:hsp:9111:1.3.0.3;Parent=scaffold63|size1124630:hit:5274:1.3.0.3;Target=species:%252528GAGT%252529n|genus:Simple_repeat 1 27 +
scaffold63|size1124630	repeatmasker	match	362755	362794	11	+	.	ID=scaffold63|size1124630:hit:5275:1.3.0.3;Name=species:A-rich|genus:Low_complexity;Target=species:A-rich|genus:Low_complexity 1 42 +
scaffold63|size1124630	repeatmasker	match_part	362755	362794	11	+	.	ID=scaffold63|size1124630:hsp:9112:1.3.0.3;Parent=scaffold63|size1124630:hit:5275:1.3.0.3;Target=species:A-rich|genus:Low_complexity 1 42 +
scaffold63|size1124630	repeatrunner	protein_match	300444	301280	177	+	.	ID=scaffold63|size1124630:hit:5276:1.3.0.3;Name=gi|25167081|gb|AAN73844.1|;Target=gi|25167081|gb|AAN73844.1| 4 117 +
scaffold63|size1124630	repeatrunner	match_part	300444	301280	177	+	.	ID=scaffold63|size1124630:hsp:9113:1.3.0.3;Parent=scaffold63|size1124630:hit:5276:1.3.0.3;Target=gi|25167081|gb|AAN73844.1| 4 117 +
scaffold63|size1124630	repeatmasker	match	302012	302625	376	+	.	ID=scaffold63|size1124630:hit:5277:1.3.0.3;Name=species:scaffold63|size1124630_%2528dbseq-nr_381%2529_%255B331096%252C337000%255D|genus:Unspecified;Target=species:scaffold63|size1124630_%2528dbseq-nr_381%2529_%255B331096%252C337000%255D|genus:Unspecified 548 1279 +
scaffold63|size1124630	repeatmasker	match_part	302012	302625	376	+	.	ID=scaffold63|size1124630:hsp:9114:1.3.0.3;Parent=scaffold63|size1124630:hit:5277:1.3.0.3;Target=species:scaffold63|size1124630_%252528dbseq-nr_381%252529_%25255B331096%25252C337000%25255D|genus:Unspecified 548 1279 +
scaffold63|size1124630	repeatmasker	match	302708	312183	6239	+	.	ID=scaffold63|size1124630:hit:5278:1.3.0.3;Name=species:rnd-1_family-742|genus:Unknown;Target=species:rnd-1_family-742|genus:Unknown 11 944 +
scaffold63|size1124630	repeatmasker	match_part	302708	312183	6239	+	.	ID=scaffold63|size1124630:hsp:9115:1.3.0.3;Parent=scaffold63|size1124630:hit:5278:1.3.0.3;Target=species:rnd-1_family-742|genus:Unknown 11 944 +
scaffold63|size1124630	repeatmasker	match	315188	318937	20048	+	.	ID=scaffold63|size1124630:hit:5279:1.3.0.3;Name=species:rnd-5_family-1054|genus:LTR%252FNgaro;Target=species:rnd-5_family-1054|genus:LTR%252FNgaro 3337 6300 +
scaffold63|size1124630	repeatmasker	match_part	315188	318937	20048	+	.	ID=scaffold63|size1124630:hsp:9116:1.3.0.3;Parent=scaffold63|size1124630:hit:5279:1.3.0.3;Target=species:rnd-5_family-1054|genus:LTR%25252FNgaro 3337 6300 +
scaffold63|size1124630	repeatmasker	match	320016	320134	819	+	.	ID=scaffold63|size1124630:hit:5280:1.3.0.3;Name=species:rnd-5_family-1054|genus:LTR%252FNgaro;Target=species:rnd-5_family-1054|genus:LTR%252FNgaro 3223 3345 +
scaffold63|size1124630	repeatmasker	match_part	320016	320134	819	+	.	ID=scaffold63|size1124630:hsp:9117:1.3.0.3;Parent=scaffold63|size1124630:hit:5280:1.3.0.3;Target=species:rnd-5_family-1054|genus:LTR%25252FNgaro 3223 3345 +
scaffold63|size1124630	repeatmasker	match	326114	328113	7295	+	.	ID=scaffold63|size1124630:hit:5281:1.3.0.3;Name=species:rnd-5_family-1054|genus:LTR%252FNgaro;Target=species:rnd-5_family-1054|genus:LTR%252FNgaro 432 2016 +
scaffold63|size1124630	repeatmasker	match_part	326114	328113	7295	+	.	ID=scaffold63|size1124630:hsp:9118:1.3.0.3;Parent=scaffold63|size1124630:hit:5281:1.3.0.3;Target=species:rnd-5_family-1054|genus:LTR%25252FNgaro 432 2016 +
scaffold63|size1124630	repeatmasker	match	328169	328585	2493	+	.	ID=scaffold63|size1124630:hit:5282:1.3.0.3;Name=species:rnd-5_family-1054|genus:LTR%252FNgaro;Target=species:rnd-5_family-1054|genus:LTR%252FNgaro 1 432 +
scaffold63|size1124630	repeatmasker	match_part	328169	328585	2493	+	.	ID=scaffold63|size1124630:hsp:9119:1.3.0.3;Parent=scaffold63|size1124630:hit:5282:1.3.0.3;Target=species:rnd-5_family-1054|genus:LTR%25252FNgaro 1 432 +
scaffold63|size1124630	repeatmasker	match	329161	330124	3066	+	.	ID=scaffold63|size1124630:hit:5283:1.3.0.3;Name=species:genome_12_13613|genus:Unspecified;Target=species:genome_12_13613|genus:Unspecified 1 524 +
scaffold63|size1124630	repeatmasker	match_part	329161	330124	3066	+	.	ID=scaffold63|size1124630:hsp:9120:1.3.0.3;Parent=scaffold63|size1124630:hit:5283:1.3.0.3;Target=species:genome_12_13613|genus:Unspecified 1 524 +
scaffold63|size1124630	repeatmasker	match	330230	330322	243	+	.	ID=scaffold63|size1124630:hit:5284:1.3.0.3;Name=species:rnd-5_family-239|genus:Unknown;Target=species:rnd-5_family-239|genus:Unknown 56 143 +
scaffold63|size1124630	repeatmasker	match_part	330230	330322	243	+	.	ID=scaffold63|size1124630:hsp:9121:1.3.0.3;Parent=scaffold63|size1124630:hit:5284:1.3.0.3;Target=species:rnd-5_family-239|genus:Unknown 56 143 +
scaffold63|size1124630	repeatmasker	match	331126	336565	50774	+	.	ID=scaffold63|size1124630:hit:5285:1.3.0.3;Name=species:scaffold63|size1124630_%2528dbseq-nr_381%2529_%255B331096%252C337000%255D|genus:Unspecified;Target=species:scaffold63|size1124630_%2528dbseq-nr_381%2529_%255B331096%252C337000%255D|genus:Unspecified 471 5905 +
scaffold63|size1124630	repeatmasker	match_part	331126	336565	50774	+	.	ID=scaffold63|size1124630:hsp:9122:1.3.0.3;Parent=scaffold63|size1124630:hit:5285:1.3.0.3;Target=species:scaffold63|size1124630_%252528dbseq-nr_381%252529_%25255B331096%25252C337000%25255D|genus:Unspecified 471 5905 +
scaffold63|size1124630	repeatmasker	match	346490	346627	467	+	.	ID=scaffold63|size1124630:hit:5286:1.3.0.3;Name=species:genome_5_586|genus:Unspecified;Target=species:genome_5_586|genus:Unspecified 62 212 +
scaffold63|size1124630	repeatmasker	match_part	346490	346627	467	+	.	ID=scaffold63|size1124630:hsp:9123:1.3.0.3;Parent=scaffold63|size1124630:hit:5286:1.3.0.3;Target=species:genome_5_586|genus:Unspecified 62 212 +
scaffold63|size1124630	repeatmasker	match	354043	354625	1269	+	.	ID=scaffold63|size1124630:hit:5287:1.3.0.3;Name=species:rnd-5_family-921|genus:Unknown;Target=species:rnd-5_family-921|genus:Unknown 3 312 +
scaffold63|size1124630	repeatmasker	match_part	354043	354625	1269	+	.	ID=scaffold63|size1124630:hsp:9124:1.3.0.3;Parent=scaffold63|size1124630:hit:5287:1.3.0.3;Target=species:rnd-5_family-921|genus:Unknown 3 312 +
scaffold63|size1124630	repeatmasker	match	354881	355252	440	+	.	ID=scaffold63|size1124630:hit:5288:1.3.0.3;Name=species:rnd-1_family-221|genus:Unknown;Target=species:rnd-1_family-221|genus:Unknown 571 814 +
scaffold63|size1124630	repeatmasker	match_part	354881	355252	440	+	.	ID=scaffold63|size1124630:hsp:9125:1.3.0.3;Parent=scaffold63|size1124630:hit:5288:1.3.0.3;Target=species:rnd-1_family-221|genus:Unknown 571 814 +
scaffold63|size1124630	repeatmasker	match	355305	359126	1212	+	.	ID=scaffold63|size1124630:hit:5289:1.3.0.3;Name=species:rnd-1_family-6|genus:Unknown;Target=species:rnd-1_family-6|genus:Unknown 2 1193 +
scaffold63|size1124630	repeatmasker	match_part	355305	359126	1212	+	.	ID=scaffold63|size1124630:hsp:9126:1.3.0.3;Parent=scaffold63|size1124630:hit:5289:1.3.0.3;Target=species:rnd-1_family-6|genus:Unknown 2 1193 +
scaffold63|size1124630	repeatmasker	match	359224	360785	5204	+	.	ID=scaffold63|size1124630:hit:5290:1.3.0.3;Name=species:rnd-1_family-259|genus:DNA%252FhAT-Tag1;Target=species:rnd-1_family-259|genus:DNA%252FhAT-Tag1 98 1664 +
scaffold63|size1124630	repeatmasker	match_part	359224	360785	5204	+	.	ID=scaffold63|size1124630:hsp:9127:1.3.0.3;Parent=scaffold63|size1124630:hit:5290:1.3.0.3;Target=species:rnd-1_family-259|genus:DNA%25252FhAT-Tag1 98 1664 +
scaffold63|size1124630	repeatmasker	match	360896	362406	2970	+	.	ID=scaffold63|size1124630:hit:5291:1.3.0.3;Name=species:rnd-1_family-259|genus:DNA%252FhAT-Tag1;Target=species:rnd-1_family-259|genus:DNA%252FhAT-Tag1 1781 2979 +
scaffold63|size1124630	repeatmasker	match_part	360896	362406	2970	+	.	ID=scaffold63|size1124630:hsp:9128:1.3.0.3;Parent=scaffold63|size1124630:hit:5291:1.3.0.3;Target=species:rnd-1_family-259|genus:DNA%25252FhAT-Tag1 1781 2979 +
scaffold63|size1124630	repeatrunner	protein_match	363285	364827	152	-	.	ID=scaffold63|size1124630:hit:5292:1.3.0.3;Name=gi|13310887|gb|AAG13591.2|AC051633_7;Target=gi|13310887|gb|AAG13591.2|AC051633_7 1198 1364 +
scaffold63|size1124630	repeatrunner	match_part	363285	364827	152	-	.	ID=scaffold63|size1124630:hsp:9129:1.3.0.3;Parent=scaffold63|size1124630:hit:5292:1.3.0.3;Target=gi|13310887|gb|AAG13591.2|AC051633_7 1198 1364 +
scaffold63|size1124630	repeatrunner	protein_match	365677	366210	130	-	.	ID=scaffold63|size1124630:hit:5293:1.3.0.3;Name=gi|13310887|gb|AAG13591.2|AC051633_7;Target=gi|13310887|gb|AAG13591.2|AC051633_7 617 782 +
scaffold63|size1124630	repeatrunner	match_part	365677	366210	130	-	.	ID=scaffold63|size1124630:hsp:9130:1.3.0.3;Parent=scaffold63|size1124630:hit:5293:1.3.0.3;Target=gi|13310887|gb|AAG13591.2|AC051633_7 617 782 +
scaffold63|size1124630	repeatmasker	match	370149	370309	236	+	.	ID=scaffold63|size1124630:hit:5294:1.3.0.3;Name=species:rnd-5_family-2391|genus:Unknown;Target=species:rnd-5_family-2391|genus:Unknown 323 499 +
scaffold63|size1124630	repeatmasker	match_part	370149	370309	236	+	.	ID=scaffold63|size1124630:hsp:9131:1.3.0.3;Parent=scaffold63|size1124630:hit:5294:1.3.0.3;Target=species:rnd-5_family-2391|genus:Unknown 323 499 +
scaffold63|size1124630	repeatmasker	match	372553	373036	2445	+	.	ID=scaffold63|size1124630:hit:5295:1.3.0.3;Name=species:rnd-1_family-1223|genus:Unknown;Target=species:rnd-1_family-1223|genus:Unknown 1 357 +
scaffold63|size1124630	repeatmasker	match_part	372553	373036	2445	+	.	ID=scaffold63|size1124630:hsp:9132:1.3.0.3;Parent=scaffold63|size1124630:hit:5295:1.3.0.3;Target=species:rnd-1_family-1223|genus:Unknown 1 357 +
scaffold63|size1124630	repeatmasker	match	373145	373761	1003	+	.	ID=scaffold63|size1124630:hit:5296:1.3.0.3;Name=species:rnd-1_family-382|genus:Unknown;Target=species:rnd-1_family-382|genus:Unknown 274 665 +
scaffold63|size1124630	repeatmasker	match_part	373145	373761	1003	+	.	ID=scaffold63|size1124630:hsp:9133:1.3.0.3;Parent=scaffold63|size1124630:hit:5296:1.3.0.3;Target=species:rnd-1_family-382|genus:Unknown 274 665 +
scaffold63|size1124630	repeatmasker	match	373960	377348	5892	+	.	ID=scaffold63|size1124630:hit:5297:1.3.0.3;Name=species:rnd-1_family-842|genus:Unknown;Target=species:rnd-1_family-842|genus:Unknown 3 828 +
scaffold63|size1124630	repeatmasker	match_part	373960	377348	5892	+	.	ID=scaffold63|size1124630:hsp:9134:1.3.0.3;Parent=scaffold63|size1124630:hit:5297:1.3.0.3;Target=species:rnd-1_family-842|genus:Unknown 3 828 +
scaffold63|size1124630	repeatmasker	match	377607	383710	41770	+	.	ID=scaffold63|size1124630:hit:5298:1.3.0.3;Name=species:scaffold60|size524837_%2528dbseq-nr_150%2529_%255B42263%252C48465%255D|genus:Unspecified;Target=species:scaffold60|size524837_%2528dbseq-nr_150%2529_%255B42263%252C48465%255D|genus:Unspecified 1 6084 +
scaffold63|size1124630	repeatmasker	match_part	377607	383710	41770	+	.	ID=scaffold63|size1124630:hsp:9135:1.3.0.3;Parent=scaffold63|size1124630:hit:5298:1.3.0.3;Target=species:scaffold60|size524837_%252528dbseq-nr_150%252529_%25255B42263%25252C48465%25255D|genus:Unspecified 1 6084 +
scaffold63|size1124630	repeatmasker	match	383752	384278	637	+	.	ID=scaffold63|size1124630:hit:5299:1.3.0.3;Name=species:rnd-5_family-921|genus:Unknown;Target=species:rnd-5_family-921|genus:Unknown 1467 2185 +
scaffold63|size1124630	repeatmasker	match_part	383752	384278	637	+	.	ID=scaffold63|size1124630:hsp:9136:1.3.0.3;Parent=scaffold63|size1124630:hit:5299:1.3.0.3;Target=species:rnd-5_family-921|genus:Unknown 1467 2185 +
scaffold63|size1124630	repeatmasker	match	384374	384443	298	+	.	ID=scaffold63|size1124630:hit:5300:1.3.0.3;Name=species:rnd-5_family-921|genus:Unknown;Target=species:rnd-5_family-921|genus:Unknown 1517 1586 +
scaffold63|size1124630	repeatmasker	match_part	384374	384443	298	+	.	ID=scaffold63|size1124630:hsp:9137:1.3.0.3;Parent=scaffold63|size1124630:hit:5300:1.3.0.3;Target=species:rnd-5_family-921|genus:Unknown 1517 1586 +
scaffold63|size1124630	repeatmasker	match	385063	385364	238	+	.	ID=scaffold63|size1124630:hit:5301:1.3.0.3;Name=species:rnd-5_family-1630|genus:Unknown;Target=species:rnd-5_family-1630|genus:Unknown 1458 1767 +
scaffold63|size1124630	repeatmasker	match_part	385063	385364	238	+	.	ID=scaffold63|size1124630:hsp:9138:1.3.0.3;Parent=scaffold63|size1124630:hit:5301:1.3.0.3;Target=species:rnd-5_family-1630|genus:Unknown 1458 1767 +
scaffold63|size1124630	repeatmasker	match	385534	386631	598	+	.	ID=scaffold63|size1124630:hit:5302:1.3.0.3;Name=species:scaffold433|size259623_%2528dbseq-nr_699%2529_%255B187890%252C193857%255D|genus:Unspecified;Target=species:scaffold433|size259623_%2528dbseq-nr_699%2529_%255B187890%252C193857%255D|genus:Unspecified 4785 5383 +
scaffold63|size1124630	repeatmasker	match_part	385534	386631	598	+	.	ID=scaffold63|size1124630:hsp:9139:1.3.0.3;Parent=scaffold63|size1124630:hit:5302:1.3.0.3;Target=species:scaffold433|size259623_%252528dbseq-nr_699%252529_%25255B187890%25252C193857%25255D|genus:Unspecified 4785 5383 +
scaffold63|size1124630	repeatrunner	protein_match	387487	388001	233	-	.	ID=scaffold63|size1124630:hit:5303:1.3.0.3;Name=gi|12667266|gb|AAK01366.1|AF315785_1;Target=gi|12667266|gb|AAK01366.1|AF315785_1 328 426 +
scaffold63|size1124630	repeatrunner	match_part	387487	388001	233	-	.	ID=scaffold63|size1124630:hsp:9140:1.3.0.3;Parent=scaffold63|size1124630:hit:5303:1.3.0.3;Target=gi|12667266|gb|AAK01366.1|AF315785_1 328 426 +
scaffold63|size1124630	repeatmasker	match	388084	388459	269	+	.	ID=scaffold63|size1124630:hit:5304:1.3.0.3;Name=species:scaffold14|size2522936_%2528dbseq-nr_238%2529_%255B150087%252C155942%255D|genus:Unspecified;Target=species:scaffold14|size2522936_%2528dbseq-nr_238%2529_%255B150087%252C155942%255D|genus:Unspecified 2448 2826 +
scaffold63|size1124630	repeatmasker	match_part	388084	388459	269	+	.	ID=scaffold63|size1124630:hsp:9141:1.3.0.3;Parent=scaffold63|size1124630:hit:5304:1.3.0.3;Target=species:scaffold14|size2522936_%252528dbseq-nr_238%252529_%25255B150087%25252C155942%25255D|genus:Unspecified 2448 2826 +
scaffold63|size1124630	repeatmasker	match	388953	389337	643	+	.	ID=scaffold63|size1124630:hit:5305:1.3.0.3;Name=species:scaffold80|size783030_%2528dbseq-nr_43%2529_%255B553675%252C559585%255D|genus:Unspecified;Target=species:scaffold80|size783030_%2528dbseq-nr_43%2529_%255B553675%252C559585%255D|genus:Unspecified 2059 2422 +
scaffold63|size1124630	repeatmasker	match_part	388953	389337	643	+	.	ID=scaffold63|size1124630:hsp:9142:1.3.0.3;Parent=scaffold63|size1124630:hit:5305:1.3.0.3;Target=species:scaffold80|size783030_%252528dbseq-nr_43%252529_%25255B553675%25252C559585%25255D|genus:Unspecified 2059 2422 +
scaffold63|size1124630	repeatmasker	match	389381	389466	507	+	.	ID=scaffold63|size1124630:hit:5306:1.3.0.3;Name=species:scaffold21|size630201_%2528dbseq-nr_224%2529_%255B497027%252C503169%255D|genus:Unspecified;Target=species:scaffold21|size630201_%2528dbseq-nr_224%2529_%255B497027%252C503169%255D|genus:Unspecified 4211 4284 +
scaffold63|size1124630	repeatmasker	match_part	389381	389466	507	+	.	ID=scaffold63|size1124630:hsp:9143:1.3.0.3;Parent=scaffold63|size1124630:hit:5306:1.3.0.3;Target=species:scaffold21|size630201_%252528dbseq-nr_224%252529_%25255B497027%25252C503169%25255D|genus:Unspecified 4211 4284 +
scaffold63|size1124630	repeatmasker	match	391288	391929	1612	+	.	ID=scaffold63|size1124630:hit:5307:1.3.0.3;Name=species:scaffold14|size2522936_%2528dbseq-nr_238%2529_%255B1907887%252C1914023%255D|genus:Unspecified;Target=species:scaffold14|size2522936_%2528dbseq-nr_238%2529_%255B1907887%252C1914023%255D|genus:Unspecified 5667 6096 +
scaffold63|size1124630	repeatmasker	match_part	391288	391929	1612	+	.	ID=scaffold63|size1124630:hsp:9144:1.3.0.3;Parent=scaffold63|size1124630:hit:5307:1.3.0.3;Target=species:scaffold14|size2522936_%252528dbseq-nr_238%252529_%25255B1907887%25252C1914023%25255D|genus:Unspecified 5667 6096 +
scaffold63|size1124630	repeatmasker	match	392061	392773	1105	+	.	ID=scaffold63|size1124630:hit:5308:1.3.0.3;Name=species:rnd-5_family-2349|genus:Unknown;Target=species:rnd-5_family-2349|genus:Unknown 49 739 +
scaffold63|size1124630	repeatmasker	match_part	392061	392773	1105	+	.	ID=scaffold63|size1124630:hsp:9145:1.3.0.3;Parent=scaffold63|size1124630:hit:5308:1.3.0.3;Target=species:rnd-5_family-2349|genus:Unknown 49 739 +
scaffold63|size1124630	repeatmasker	match	393829	394053	534	+	.	ID=scaffold63|size1124630:hit:5309:1.3.0.3;Name=species:genome_3_13440|genus:Unspecified;Target=species:genome_3_13440|genus:Unspecified 235 321 +
scaffold63|size1124630	repeatmasker	match_part	393829	394053	534	+	.	ID=scaffold63|size1124630:hsp:9146:1.3.0.3;Parent=scaffold63|size1124630:hit:5309:1.3.0.3;Target=species:genome_3_13440|genus:Unspecified 235 321 +
scaffold63|size1124630	repeatmasker	match	394446	395849	9010	+	.	ID=scaffold63|size1124630:hit:5310:1.3.0.3;Name=species:rnd-1_family-42|genus:Unknown;Target=species:rnd-1_family-42|genus:Unknown 697 1763 +
scaffold63|size1124630	repeatmasker	match_part	394446	395849	9010	+	.	ID=scaffold63|size1124630:hsp:9147:1.3.0.3;Parent=scaffold63|size1124630:hit:5310:1.3.0.3;Target=species:rnd-1_family-42|genus:Unknown 697 1763 +
scaffold63|size1124630	repeatmasker	match	396033	396144	405	+	.	ID=scaffold63|size1124630:hit:5311:1.3.0.3;Name=species:rnd-5_family-1351|genus:Unknown;Target=species:rnd-5_family-1351|genus:Unknown 21 133 +
scaffold63|size1124630	repeatmasker	match_part	396033	396144	405	+	.	ID=scaffold63|size1124630:hsp:9148:1.3.0.3;Parent=scaffold63|size1124630:hit:5311:1.3.0.3;Target=species:rnd-5_family-1351|genus:Unknown 21 133 +
scaffold63|size1124630	repeatmasker	match	396196	397022	1018	+	.	ID=scaffold63|size1124630:hit:5312:1.3.0.3;Name=species:rnd-1_family-219|genus:Unknown;Target=species:rnd-1_family-219|genus:Unknown 26 426 +
scaffold63|size1124630	repeatmasker	match_part	396196	397022	1018	+	.	ID=scaffold63|size1124630:hsp:9149:1.3.0.3;Parent=scaffold63|size1124630:hit:5312:1.3.0.3;Target=species:rnd-1_family-219|genus:Unknown 26 426 +
scaffold63|size1124630	repeatmasker	match	397163	398006	1835	+	.	ID=scaffold63|size1124630:hit:5313:1.3.0.3;Name=species:rnd-1_family-1083|genus:Unknown;Target=species:rnd-1_family-1083|genus:Unknown 256 634 +
scaffold63|size1124630	repeatmasker	match_part	397163	398006	1835	+	.	ID=scaffold63|size1124630:hsp:9150:1.3.0.3;Parent=scaffold63|size1124630:hit:5313:1.3.0.3;Target=species:rnd-1_family-1083|genus:Unknown 256 634 +
scaffold63|size1124630	repeatmasker	match	398091	398525	771	+	.	ID=scaffold63|size1124630:hit:5314:1.3.0.3;Name=species:rnd-1_family-1230|genus:Unknown;Target=species:rnd-1_family-1230|genus:Unknown 35 465 +
scaffold63|size1124630	repeatmasker	match_part	398091	398525	771	+	.	ID=scaffold63|size1124630:hsp:9151:1.3.0.3;Parent=scaffold63|size1124630:hit:5314:1.3.0.3;Target=species:rnd-1_family-1230|genus:Unknown 35 465 +
scaffold63|size1124630	repeatmasker	match	398891	399299	661	+	.	ID=scaffold63|size1124630:hit:5315:1.3.0.3;Name=species:rnd-1_family-673|genus:Unknown;Target=species:rnd-1_family-673|genus:Unknown 485 852 +
scaffold63|size1124630	repeatmasker	match_part	398891	399299	661	+	.	ID=scaffold63|size1124630:hsp:9152:1.3.0.3;Parent=scaffold63|size1124630:hit:5315:1.3.0.3;Target=species:rnd-1_family-673|genus:Unknown 485 852 +
scaffold63|size1124630	repeatmasker	match	399427	399835	1353	+	.	ID=scaffold63|size1124630:hit:5316:1.3.0.3;Name=species:rnd-1_family-673|genus:Unknown;Target=species:rnd-1_family-673|genus:Unknown 998 1410 +
scaffold63|size1124630	repeatmasker	match_part	399427	399835	1353	+	.	ID=scaffold63|size1124630:hsp:9153:1.3.0.3;Parent=scaffold63|size1124630:hit:5316:1.3.0.3;Target=species:rnd-1_family-673|genus:Unknown 998 1410 +
scaffold63|size1124630	repeatmasker	match	428660	428689	12	+	.	ID=scaffold63|size1124630:hit:5317:1.3.0.4;Name=species:GA-rich|genus:Low_complexity;Target=species:GA-rich|genus:Low_complexity 1 30 +
scaffold63|size1124630	repeatmasker	match_part	428660	428689	12	+	.	ID=scaffold63|size1124630:hsp:9154:1.3.0.4;Parent=scaffold63|size1124630:hit:5317:1.3.0.4;Target=species:GA-rich|genus:Low_complexity 1 30 +
scaffold63|size1124630	repeatmasker	match	415863	415887	26	+	.	ID=scaffold63|size1124630:hit:5318:1.3.0.4;Name=species:%2528GGTGTT%2529n|genus:Simple_repeat;Target=species:%2528GGTGTT%2529n|genus:Simple_repeat 1 25 +
scaffold63|size1124630	repeatmasker	match_part	415863	415887	26	+	.	ID=scaffold63|size1124630:hsp:9155:1.3.0.4;Parent=scaffold63|size1124630:hit:5318:1.3.0.4;Target=species:%252528GGTGTT%252529n|genus:Simple_repeat 1 25 +
scaffold63|size1124630	repeatmasker	match	404768	404818	12	+	.	ID=scaffold63|size1124630:hit:5319:1.3.0.4;Name=species:%2528GAAGAT%2529n|genus:Simple_repeat;Target=species:%2528GAAGAT%2529n|genus:Simple_repeat 1 50 +
scaffold63|size1124630	repeatmasker	match_part	404768	404818	12	+	.	ID=scaffold63|size1124630:hsp:9156:1.3.0.4;Parent=scaffold63|size1124630:hit:5319:1.3.0.4;Target=species:%252528GAAGAT%252529n|genus:Simple_repeat 1 50 +
scaffold63|size1124630	repeatmasker	match	472453	472496	12	+	.	ID=scaffold63|size1124630:hit:5320:1.3.0.4;Name=species:%2528ATTCGCC%2529n|genus:Simple_repeat;Target=species:%2528ATTCGCC%2529n|genus:Simple_repeat 1 42 +
scaffold63|size1124630	repeatmasker	match_part	472453	472496	12	+	.	ID=scaffold63|size1124630:hsp:9157:1.3.0.4;Parent=scaffold63|size1124630:hit:5320:1.3.0.4;Target=species:%252528ATTCGCC%252529n|genus:Simple_repeat 1 42 +
scaffold63|size1124630	repeatmasker	match	476603	476635	16	+	.	ID=scaffold63|size1124630:hit:5321:1.3.0.4;Name=species:%2528ATTA%2529n|genus:Simple_repeat;Target=species:%2528ATTA%2529n|genus:Simple_repeat 1 35 +
scaffold63|size1124630	repeatmasker	match_part	476603	476635	16	+	.	ID=scaffold63|size1124630:hsp:9158:1.3.0.4;Parent=scaffold63|size1124630:hit:5321:1.3.0.4;Target=species:%252528ATTA%252529n|genus:Simple_repeat 1 35 +
scaffold63|size1124630	repeatmasker	match	429069	429272	104	+	.	ID=scaffold63|size1124630:hit:5322:1.3.0.4;Name=species:%2528CACTTGGTGT%2529n|genus:Simple_repeat;Target=species:%2528CACTTGGTGT%2529n|genus:Simple_repeat 1 203 +
scaffold63|size1124630	repeatmasker	match_part	429069	429272	104	+	.	ID=scaffold63|size1124630:hsp:9159:1.3.0.4;Parent=scaffold63|size1124630:hit:5322:1.3.0.4;Target=species:%252528CACTTGGTGT%252529n|genus:Simple_repeat 1 203 +
scaffold63|size1124630	repeatmasker	match	480790	480822	26	+	.	ID=scaffold63|size1124630:hit:5323:1.3.0.4;Name=species:%2528ATA%2529n|genus:Simple_repeat;Target=species:%2528ATA%2529n|genus:Simple_repeat 1 33 +
scaffold63|size1124630	repeatmasker	match_part	480790	480822	26	+	.	ID=scaffold63|size1124630:hsp:9160:1.3.0.4;Parent=scaffold63|size1124630:hit:5323:1.3.0.4;Target=species:%252528ATA%252529n|genus:Simple_repeat 1 33 +
scaffold63|size1124630	repeatmasker	match	402892	402932	11	+	.	ID=scaffold63|size1124630:hit:5324:1.3.0.4;Name=species:A-rich|genus:Low_complexity;Target=species:A-rich|genus:Low_complexity 1 40 +
scaffold63|size1124630	repeatmasker	match_part	402892	402932	11	+	.	ID=scaffold63|size1124630:hsp:9161:1.3.0.4;Parent=scaffold63|size1124630:hit:5324:1.3.0.4;Target=species:A-rich|genus:Low_complexity 1 40 +
scaffold63|size1124630	repeatmasker	match	487988	488048	12	+	.	ID=scaffold63|size1124630:hit:5325:1.3.0.4;Name=species:%2528ATGAAG%2529n|genus:Simple_repeat;Target=species:%2528ATGAAG%2529n|genus:Simple_repeat 1 61 +
scaffold63|size1124630	repeatmasker	match_part	487988	488048	12	+	.	ID=scaffold63|size1124630:hsp:9162:1.3.0.4;Parent=scaffold63|size1124630:hit:5325:1.3.0.4;Target=species:%252528ATGAAG%252529n|genus:Simple_repeat 1 61 +
scaffold63|size1124630	repeatmasker	match	457372	457450	47	+	.	ID=scaffold63|size1124630:hit:5326:1.3.0.4;Name=species:%2528ATAG%2529n|genus:Simple_repeat;Target=species:%2528ATAG%2529n|genus:Simple_repeat 1 81 +
scaffold63|size1124630	repeatmasker	match_part	457372	457450	47	+	.	ID=scaffold63|size1124630:hsp:9163:1.3.0.4;Parent=scaffold63|size1124630:hit:5326:1.3.0.4;Target=species:%252528ATAG%252529n|genus:Simple_repeat 1 81 +
scaffold63|size1124630	repeatmasker	match	490872	490948	34	+	.	ID=scaffold63|size1124630:hit:5327:1.3.0.4;Name=species:%2528AT%2529n|genus:Simple_repeat;Target=species:%2528AT%2529n|genus:Simple_repeat 1 77 +
scaffold63|size1124630	repeatmasker	match_part	490872	490948	34	+	.	ID=scaffold63|size1124630:hsp:9164:1.3.0.4;Parent=scaffold63|size1124630:hit:5327:1.3.0.4;Target=species:%252528AT%252529n|genus:Simple_repeat 1 77 +
scaffold63|size1124630	repeatmasker	match	400060	400272	396	+	.	ID=scaffold63|size1124630:hit:5328:1.3.0.4;Name=species:rnd-1_family-435|genus:Unknown;Target=species:rnd-1_family-435|genus:Unknown 109 228 +
scaffold63|size1124630	repeatmasker	match_part	400060	400272	396	+	.	ID=scaffold63|size1124630:hsp:9165:1.3.0.4;Parent=scaffold63|size1124630:hit:5328:1.3.0.4;Target=species:rnd-1_family-435|genus:Unknown 109 228 +
scaffold63|size1124630	repeatmasker	match	400353	400612	943	+	.	ID=scaffold63|size1124630:hit:5329:1.3.0.4;Name=species:genome_3_13440|genus:Unspecified;Target=species:genome_3_13440|genus:Unspecified 1 267 +
scaffold63|size1124630	repeatmasker	match_part	400353	400612	943	+	.	ID=scaffold63|size1124630:hsp:9166:1.3.0.4;Parent=scaffold63|size1124630:hit:5329:1.3.0.4;Target=species:genome_3_13440|genus:Unspecified 1 267 +
scaffold63|size1124630	repeatmasker	match	400689	401621	3489	+	.	ID=scaffold63|size1124630:hit:5330:1.3.0.4;Name=species:genome_2_10548|genus:Unspecified;Target=species:genome_2_10548|genus:Unspecified 1 485 +
scaffold63|size1124630	repeatmasker	match_part	400689	401621	3489	+	.	ID=scaffold63|size1124630:hsp:9167:1.3.0.4;Parent=scaffold63|size1124630:hit:5330:1.3.0.4;Target=species:genome_2_10548|genus:Unspecified 1 485 +
scaffold63|size1124630	repeatmasker	match	406274	407156	5598	+	.	ID=scaffold63|size1124630:hit:5331:1.3.0.4;Name=species:genome_5_5066|genus:Unspecified;Target=species:genome_5_5066|genus:Unspecified 1 658 +
scaffold63|size1124630	repeatmasker	match_part	406274	407156	5598	+	.	ID=scaffold63|size1124630:hsp:9168:1.3.0.4;Parent=scaffold63|size1124630:hit:5331:1.3.0.4;Target=species:genome_5_5066|genus:Unspecified 1 658 +
scaffold63|size1124630	repeatmasker	match	407211	409418	11195	+	.	ID=scaffold63|size1124630:hit:5332:1.3.0.4;Name=species:rnd-5_family-2454|genus:DNA%252FPIF-Harbinger;Target=species:rnd-5_family-2454|genus:DNA%252FPIF-Harbinger 1 1811 +
scaffold63|size1124630	repeatmasker	match_part	407211	409418	11195	+	.	ID=scaffold63|size1124630:hsp:9169:1.3.0.4;Parent=scaffold63|size1124630:hit:5332:1.3.0.4;Target=species:rnd-5_family-2454|genus:DNA%25252FPIF-Harbinger 1 1811 +
scaffold63|size1124630	repeatmasker	match	410470	410947	2386	+	.	ID=scaffold63|size1124630:hit:5333:1.3.0.4;Name=species:genome_10_17896|genus:Unspecified;Target=species:genome_10_17896|genus:Unspecified 1 455 +
scaffold63|size1124630	repeatmasker	match_part	410470	410947	2386	+	.	ID=scaffold63|size1124630:hsp:9170:1.3.0.4;Parent=scaffold63|size1124630:hit:5333:1.3.0.4;Target=species:genome_10_17896|genus:Unspecified 1 455 +
scaffold63|size1124630	repeatmasker	match	411196	411279	276	+	.	ID=scaffold63|size1124630:hit:5334:1.3.0.4;Name=species:genome_11_5165|genus:Unspecified;Target=species:genome_11_5165|genus:Unspecified 249 316 +
scaffold63|size1124630	repeatmasker	match_part	411196	411279	276	+	.	ID=scaffold63|size1124630:hsp:9171:1.3.0.4;Parent=scaffold63|size1124630:hit:5334:1.3.0.4;Target=species:genome_11_5165|genus:Unspecified 249 316 +
scaffold63|size1124630	repeatmasker	match	412443	412891	1863	+	.	ID=scaffold63|size1124630:hit:5335:1.3.0.4;Name=species:genome_9_4307|genus:Unspecified;Target=species:genome_9_4307|genus:Unspecified 2 429 +
scaffold63|size1124630	repeatmasker	match_part	412443	412891	1863	+	.	ID=scaffold63|size1124630:hsp:9172:1.3.0.4;Parent=scaffold63|size1124630:hit:5335:1.3.0.4;Target=species:genome_9_4307|genus:Unspecified 2 429 +
scaffold63|size1124630	repeatmasker	match	417333	418113	4440	+	.	ID=scaffold63|size1124630:hit:5336:1.3.0.4;Name=species:genome_5_2387|genus:Unspecified;Target=species:genome_5_2387|genus:Unspecified 1 631 +
scaffold63|size1124630	repeatmasker	match_part	417333	418113	4440	+	.	ID=scaffold63|size1124630:hsp:9173:1.3.0.4;Parent=scaffold63|size1124630:hit:5336:1.3.0.4;Target=species:genome_5_2387|genus:Unspecified 1 631 +
scaffold63|size1124630	repeatmasker	match	422173	422816	680	+	.	ID=scaffold63|size1124630:hit:5337:1.3.0.4;Name=species:rnd-1_family-813|genus:Unknown;Target=species:rnd-1_family-813|genus:Unknown 1 350 +
scaffold63|size1124630	repeatmasker	match_part	422173	422816	680	+	.	ID=scaffold63|size1124630:hsp:9174:1.3.0.4;Parent=scaffold63|size1124630:hit:5337:1.3.0.4;Target=species:rnd-1_family-813|genus:Unknown 1 350 +
scaffold63|size1124630	repeatmasker	match	424822	425245	737	+	.	ID=scaffold63|size1124630:hit:5338:1.3.0.4;Name=species:rnd-5_family-390|genus:Unknown;Target=species:rnd-5_family-390|genus:Unknown 3140 3594 +
scaffold63|size1124630	repeatmasker	match_part	424822	425245	737	+	.	ID=scaffold63|size1124630:hsp:9175:1.3.0.4;Parent=scaffold63|size1124630:hit:5338:1.3.0.4;Target=species:rnd-5_family-390|genus:Unknown 3140 3594 +
scaffold63|size1124630	repeatmasker	match	428932	429068	1041	+	.	ID=scaffold63|size1124630:hit:5339:1.3.0.4;Name=species:genome_1_17335|genus:Unspecified;Target=species:genome_1_17335|genus:Unspecified 680 803 +
scaffold63|size1124630	repeatmasker	match_part	428932	429068	1041	+	.	ID=scaffold63|size1124630:hsp:9176:1.3.0.4;Parent=scaffold63|size1124630:hit:5339:1.3.0.4;Target=species:genome_1_17335|genus:Unspecified 680 803 +
scaffold63|size1124630	repeatmasker	match	429273	449318	31763	+	.	ID=scaffold63|size1124630:hit:5340:1.3.0.4;Name=species:rnd-4_family-169|genus:RC%252FHelitron;Target=species:rnd-4_family-169|genus:RC%252FHelitron 987 6175 +
scaffold63|size1124630	repeatmasker	match_part	429273	449318	31763	+	.	ID=scaffold63|size1124630:hsp:9177:1.3.0.4;Parent=scaffold63|size1124630:hit:5340:1.3.0.4;Target=species:rnd-4_family-169|genus:RC%25252FHelitron 987 6175 +
scaffold63|size1124630	repeatmasker	match	449386	452619	7058	+	.	ID=scaffold63|size1124630:hit:5341:1.3.0.4;Name=species:genome_7_9759|genus:Unspecified;Target=species:genome_7_9759|genus:Unspecified 1 1223 +
scaffold63|size1124630	repeatmasker	match_part	449386	452619	7058	+	.	ID=scaffold63|size1124630:hsp:9178:1.3.0.4;Parent=scaffold63|size1124630:hit:5341:1.3.0.4;Target=species:genome_7_9759|genus:Unspecified 1 1223 +
scaffold63|size1124630	repeatmasker	match	455777	456166	1079	+	.	ID=scaffold63|size1124630:hit:5342:1.3.0.4;Name=species:rnd-5_family-3626|genus:Unknown;Target=species:rnd-5_family-3626|genus:Unknown 1363 1773 +
scaffold63|size1124630	repeatmasker	match_part	455777	456166	1079	+	.	ID=scaffold63|size1124630:hsp:9179:1.3.0.4;Parent=scaffold63|size1124630:hit:5342:1.3.0.4;Target=species:rnd-5_family-3626|genus:Unknown 1363 1773 +
scaffold63|size1124630	repeatmasker	match	456763	456974	1231	+	.	ID=scaffold63|size1124630:hit:5343:1.3.0.4;Name=species:genome_7_14113|genus:Unspecified;Target=species:genome_7_14113|genus:Unspecified 12 230 +
scaffold63|size1124630	repeatmasker	match_part	456763	456974	1231	+	.	ID=scaffold63|size1124630:hsp:9180:1.3.0.4;Parent=scaffold63|size1124630:hit:5343:1.3.0.4;Target=species:genome_7_14113|genus:Unspecified 12 230 +
scaffold63|size1124630	repeatmasker	match	458373	460013	3234	+	.	ID=scaffold63|size1124630:hit:5344:1.3.0.4;Name=species:genome_10_2906|genus:Unspecified;Target=species:genome_10_2906|genus:Unspecified 1 744 +
scaffold63|size1124630	repeatmasker	match_part	458373	460013	3234	+	.	ID=scaffold63|size1124630:hsp:9181:1.3.0.4;Parent=scaffold63|size1124630:hit:5344:1.3.0.4;Target=species:genome_10_2906|genus:Unspecified 1 744 +
scaffold63|size1124630	repeatmasker	match	464982	467155	12353	+	.	ID=scaffold63|size1124630:hit:5345:1.3.0.4;Name=species:rnd-1_family-32|genus:rRNA;Target=species:rnd-1_family-32|genus:rRNA 1 1798 +
scaffold63|size1124630	repeatmasker	match_part	464982	467155	12353	+	.	ID=scaffold63|size1124630:hsp:9182:1.3.0.4;Parent=scaffold63|size1124630:hit:5345:1.3.0.4;Target=species:rnd-1_family-32|genus:rRNA 1 1798 +
scaffold63|size1124630	repeatmasker	match	475255	475819	1485	+	.	ID=scaffold63|size1124630:hit:5346:1.3.0.4;Name=species:rnd-1_family-152|genus:DNA%252FTcMar-Tc2;Target=species:rnd-1_family-152|genus:DNA%252FTcMar-Tc2 1 247 +
scaffold63|size1124630	repeatmasker	match_part	475255	475819	1485	+	.	ID=scaffold63|size1124630:hsp:9183:1.3.0.4;Parent=scaffold63|size1124630:hit:5346:1.3.0.4;Target=species:rnd-1_family-152|genus:DNA%25252FTcMar-Tc2 1 247 +
scaffold63|size1124630	repeatmasker	match	476344	476560	441	+	.	ID=scaffold63|size1124630:hit:5347:1.3.0.4;Name=species:rnd-5_family-766|genus:DNA%252FTcMar-Tc2;Target=species:rnd-5_family-766|genus:DNA%252FTcMar-Tc2 232 452 +
scaffold63|size1124630	repeatmasker	match_part	476344	476560	441	+	.	ID=scaffold63|size1124630:hsp:9184:1.3.0.4;Parent=scaffold63|size1124630:hit:5347:1.3.0.4;Target=species:rnd-5_family-766|genus:DNA%25252FTcMar-Tc2 232 452 +
scaffold63|size1124630	repeatmasker	match	476707	477435	1109	+	.	ID=scaffold63|size1124630:hit:5348:1.3.0.4;Name=species:rnd-1_family-1060|genus:Unknown;Target=species:rnd-1_family-1060|genus:Unknown 3 319 +
scaffold63|size1124630	repeatmasker	match_part	476707	477435	1109	+	.	ID=scaffold63|size1124630:hsp:9185:1.3.0.4;Parent=scaffold63|size1124630:hit:5348:1.3.0.4;Target=species:rnd-1_family-1060|genus:Unknown 3 319 +
scaffold63|size1124630	repeatmasker	match	477683	480200	11922	+	.	ID=scaffold63|size1124630:hit:5349:1.3.0.4;Name=species:rnd-1_family-0|genus:Unknown;Target=species:rnd-1_family-0|genus:Unknown 1 1485 +
scaffold63|size1124630	repeatmasker	match_part	477683	480200	11922	+	.	ID=scaffold63|size1124630:hsp:9186:1.3.0.4;Parent=scaffold63|size1124630:hit:5349:1.3.0.4;Target=species:rnd-1_family-0|genus:Unknown 1 1485 +
scaffold63|size1124630	repeatmasker	match	480833	486332	26918	+	.	ID=scaffold63|size1124630:hit:5350:1.3.0.4;Name=species:scaffold226|size248449_%2528dbseq-nr_558%2529_%255B94722%252C100627%255D|genus:Unspecified;Target=species:scaffold226|size248449_%2528dbseq-nr_558%2529_%255B94722%252C100627%255D|genus:Unspecified 498 3499 +
scaffold63|size1124630	repeatmasker	match_part	480833	486332	26918	+	.	ID=scaffold63|size1124630:hsp:9187:1.3.0.4;Parent=scaffold63|size1124630:hit:5350:1.3.0.4;Target=species:scaffold226|size248449_%252528dbseq-nr_558%252529_%25255B94722%25252C100627%25255D|genus:Unspecified 498 3499 +
scaffold63|size1124630	repeatmasker	match	486386	487170	1761	+	.	ID=scaffold63|size1124630:hit:5351:1.3.0.4;Name=species:rnd-1_family-1086|genus:Unknown;Target=species:rnd-1_family-1086|genus:Unknown 1 753 +
scaffold63|size1124630	repeatmasker	match_part	486386	487170	1761	+	.	ID=scaffold63|size1124630:hsp:9188:1.3.0.4;Parent=scaffold63|size1124630:hit:5351:1.3.0.4;Target=species:rnd-1_family-1086|genus:Unknown 1 753 +
scaffold63|size1124630	repeatmasker	match	487218	487856	1185	+	.	ID=scaffold63|size1124630:hit:5352:1.3.0.4;Name=species:rnd-1_family-973|genus:Unknown;Target=species:rnd-1_family-973|genus:Unknown 8 833 +
scaffold63|size1124630	repeatmasker	match_part	487218	487856	1185	+	.	ID=scaffold63|size1124630:hsp:9189:1.3.0.4;Parent=scaffold63|size1124630:hit:5352:1.3.0.4;Target=species:rnd-1_family-973|genus:Unknown 8 833 +
scaffold63|size1124630	repeatmasker	match	489070	489128	380	+	.	ID=scaffold63|size1124630:hit:5353:1.3.0.4;Name=species:rnd-1_family-1014|genus:Unknown;Target=species:rnd-1_family-1014|genus:Unknown 225 283 +
scaffold63|size1124630	repeatmasker	match_part	489070	489128	380	+	.	ID=scaffold63|size1124630:hsp:9190:1.3.0.4;Parent=scaffold63|size1124630:hit:5353:1.3.0.4;Target=species:rnd-1_family-1014|genus:Unknown 225 283 +
scaffold63|size1124630	repeatmasker	match	489377	489484	283	+	.	ID=scaffold63|size1124630:hit:5354:1.3.0.4;Name=species:rnd-5_family-2695|genus:Unknown;Target=species:rnd-5_family-2695|genus:Unknown 1 113 +
scaffold63|size1124630	repeatmasker	match_part	489377	489484	283	+	.	ID=scaffold63|size1124630:hsp:9191:1.3.0.4;Parent=scaffold63|size1124630:hit:5354:1.3.0.4;Target=species:rnd-5_family-2695|genus:Unknown 1 113 +
scaffold63|size1124630	repeatmasker	match	490033	490230	451	+	.	ID=scaffold63|size1124630:hit:5355:1.3.0.4;Name=species:genome_5_1847|genus:Unspecified;Target=species:genome_5_1847|genus:Unspecified 21 219 +
scaffold63|size1124630	repeatmasker	match_part	490033	490230	451	+	.	ID=scaffold63|size1124630:hsp:9192:1.3.0.4;Parent=scaffold63|size1124630:hit:5355:1.3.0.4;Target=species:genome_5_1847|genus:Unspecified 21 219 +
scaffold63|size1124630	repeatmasker	match	490335	490424	299	+	.	ID=scaffold63|size1124630:hit:5356:1.3.0.4;Name=species:rnd-5_family-1048|genus:Unknown;Target=species:rnd-5_family-1048|genus:Unknown 46 146 +
scaffold63|size1124630	repeatmasker	match_part	490335	490424	299	+	.	ID=scaffold63|size1124630:hsp:9193:1.3.0.4;Parent=scaffold63|size1124630:hit:5356:1.3.0.4;Target=species:rnd-5_family-1048|genus:Unknown 46 146 +
scaffold63|size1124630	repeatmasker	match	490469	490603	300	+	.	ID=scaffold63|size1124630:hit:5357:1.3.0.4;Name=species:rnd-1_family-333|genus:Unknown;Target=species:rnd-1_family-333|genus:Unknown 120 258 +
scaffold63|size1124630	repeatmasker	match_part	490469	490603	300	+	.	ID=scaffold63|size1124630:hsp:9194:1.3.0.4;Parent=scaffold63|size1124630:hit:5357:1.3.0.4;Target=species:rnd-1_family-333|genus:Unknown 120 258 +
scaffold63|size1124630	repeatmasker	match	490955	491041	262	+	.	ID=scaffold63|size1124630:hit:5358:1.3.0.4;Name=species:genome_1_19309|genus:Unspecified;Target=species:genome_1_19309|genus:Unspecified 1 86 +
scaffold63|size1124630	repeatmasker	match_part	490955	491041	262	+	.	ID=scaffold63|size1124630:hsp:9195:1.3.0.4;Parent=scaffold63|size1124630:hit:5358:1.3.0.4;Target=species:genome_1_19309|genus:Unspecified 1 86 +
scaffold63|size1124630	repeatmasker	match	491560	491682	870	+	.	ID=scaffold63|size1124630:hit:5359:1.3.0.4;Name=species:genome_7_15571|genus:Unspecified;Target=species:genome_7_15571|genus:Unspecified 830 955 +
scaffold63|size1124630	repeatmasker	match_part	491560	491682	870	+	.	ID=scaffold63|size1124630:hsp:9196:1.3.0.4;Parent=scaffold63|size1124630:hit:5359:1.3.0.4;Target=species:genome_7_15571|genus:Unspecified 830 955 +
scaffold63|size1124630	repeatmasker	match	494558	497864	9779	+	.	ID=scaffold63|size1124630:hit:5360:1.3.0.4;Name=species:rnd-5_family-1062|genus:DNA%252FPiggyBac;Target=species:rnd-5_family-1062|genus:DNA%252FPiggyBac 14 2554 +
scaffold63|size1124630	repeatmasker	match_part	494558	497864	9779	+	.	ID=scaffold63|size1124630:hsp:9197:1.3.0.4;Parent=scaffold63|size1124630:hit:5360:1.3.0.4;Target=species:rnd-5_family-1062|genus:DNA%25252FPiggyBac 14 2554 +
scaffold63|size1124630	repeatmasker	match	498060	498427	971	+	.	ID=scaffold63|size1124630:hit:5361:1.3.0.4;Name=species:genome_3_19411|genus:Unspecified;Target=species:genome_3_19411|genus:Unspecified 7 391 +
scaffold63|size1124630	repeatmasker	match_part	498060	498427	971	+	.	ID=scaffold63|size1124630:hsp:9198:1.3.0.4;Parent=scaffold63|size1124630:hit:5361:1.3.0.4;Target=species:genome_3_19411|genus:Unspecified 7 391 +
scaffold63|size1124630	repeatmasker	match	498677	499494	286	+	.	ID=scaffold63|size1124630:hit:5362:1.3.0.4;Name=species:genome_2_15377|genus:Unspecified;Target=species:genome_2_15377|genus:Unspecified 440 785 +
scaffold63|size1124630	repeatmasker	match_part	498677	499494	286	+	.	ID=scaffold63|size1124630:hsp:9199:1.3.0.4;Parent=scaffold63|size1124630:hit:5362:1.3.0.4;Target=species:genome_2_15377|genus:Unspecified 440 785 +
scaffold63|size1124630	repeatmasker	match	499599	499695	367	+	.	ID=scaffold63|size1124630:hit:5363:1.3.0.4;Name=species:rnd-5_family-5132|genus:Unknown;Target=species:rnd-5_family-5132|genus:Unknown 2001 2090 +
scaffold63|size1124630	repeatmasker	match_part	499599	499695	367	+	.	ID=scaffold63|size1124630:hsp:9200:1.3.0.4;Parent=scaffold63|size1124630:hit:5363:1.3.0.4;Target=species:rnd-5_family-5132|genus:Unknown 2001 2090 +
scaffold63|size1124630	repeatmasker	match	512674	512707	13	+	.	ID=scaffold63|size1124630:hit:5364:1.3.0.5;Name=species:%2528TCCTCC%2529n|genus:Simple_repeat;Target=species:%2528TCCTCC%2529n|genus:Simple_repeat 1 33 +
scaffold63|size1124630	repeatmasker	match_part	512674	512707	13	+	.	ID=scaffold63|size1124630:hsp:9201:1.3.0.5;Parent=scaffold63|size1124630:hit:5364:1.3.0.5;Target=species:%252528TCCTCC%252529n|genus:Simple_repeat 1 33 +
scaffold63|size1124630	repeatmasker	match	574018	574053	13	+	.	ID=scaffold63|size1124630:hit:5365:1.3.0.5;Name=species:GA-rich|genus:Low_complexity;Target=species:GA-rich|genus:Low_complexity 1 37 +
scaffold63|size1124630	repeatmasker	match_part	574018	574053	13	+	.	ID=scaffold63|size1124630:hsp:9202:1.3.0.5;Parent=scaffold63|size1124630:hit:5365:1.3.0.5;Target=species:GA-rich|genus:Low_complexity 1 37 +
scaffold63|size1124630	repeatmasker	match	560220	560477	526	+	.	ID=scaffold63|size1124630:hit:5366:1.3.0.5;Name=species:rnd-1_family-71|genus:Simple_repeat;Target=species:rnd-1_family-71|genus:Simple_repeat 14 280 +
scaffold63|size1124630	repeatmasker	match_part	560220	560477	526	+	.	ID=scaffold63|size1124630:hsp:9203:1.3.0.5;Parent=scaffold63|size1124630:hit:5366:1.3.0.5;Target=species:rnd-1_family-71|genus:Simple_repeat 14 280 +
scaffold63|size1124630	repeatmasker	match	595377	595462	99	+	.	ID=scaffold63|size1124630:hit:5367:1.3.0.5;Name=species:%2528AGA%2529n|genus:Simple_repeat;Target=species:%2528AGA%2529n|genus:Simple_repeat 1 86 +
scaffold63|size1124630	repeatmasker	match_part	595377	595462	99	+	.	ID=scaffold63|size1124630:hsp:9204:1.3.0.5;Parent=scaffold63|size1124630:hit:5367:1.3.0.5;Target=species:%252528AGA%252529n|genus:Simple_repeat 1 86 +
scaffold63|size1124630	repeatmasker	match	578068	578114	15	+	.	ID=scaffold63|size1124630:hit:5368:1.3.0.5;Name=species:A-rich|genus:Low_complexity;Target=species:A-rich|genus:Low_complexity 1 45 +
scaffold63|size1124630	repeatmasker	match_part	578068	578114	15	+	.	ID=scaffold63|size1124630:hsp:9205:1.3.0.5;Parent=scaffold63|size1124630:hit:5368:1.3.0.5;Target=species:A-rich|genus:Low_complexity 1 45 +
scaffold63|size1124630	repeatmasker	match	574916	574951	15	+	.	ID=scaffold63|size1124630:hit:5369:1.3.0.5;Name=species:%2528TAG%2529n|genus:Simple_repeat;Target=species:%2528TAG%2529n|genus:Simple_repeat 1 34 +
scaffold63|size1124630	repeatmasker	match_part	574916	574951	15	+	.	ID=scaffold63|size1124630:hsp:9206:1.3.0.5;Parent=scaffold63|size1124630:hit:5369:1.3.0.5;Target=species:%252528TAG%252529n|genus:Simple_repeat 1 34 +
scaffold63|size1124630	repeatmasker	match	512020	512472	1106	+	.	ID=scaffold63|size1124630:hit:5370:1.3.0.5;Name=species:rnd-2_family-88|genus:Unknown;Target=species:rnd-2_family-88|genus:Unknown 773 973 +
scaffold63|size1124630	repeatmasker	match_part	512020	512472	1106	+	.	ID=scaffold63|size1124630:hsp:9207:1.3.0.5;Parent=scaffold63|size1124630:hit:5370:1.3.0.5;Target=species:rnd-2_family-88|genus:Unknown 773 973 +
scaffold63|size1124630	repeatmasker	match	512742	513980	4100	+	.	ID=scaffold63|size1124630:hit:5371:1.3.0.5;Name=species:rnd-1_family-280|genus:Unknown;Target=species:rnd-1_family-280|genus:Unknown 127 1370 +
scaffold63|size1124630	repeatmasker	match_part	512742	513980	4100	+	.	ID=scaffold63|size1124630:hsp:9208:1.3.0.5;Parent=scaffold63|size1124630:hit:5371:1.3.0.5;Target=species:rnd-1_family-280|genus:Unknown 127 1370 +
scaffold63|size1124630	repeatmasker	match	514516	515840	1629	+	.	ID=scaffold63|size1124630:hit:5372:1.3.0.5;Name=species:rnd-1_family-215|genus:Unknown;Target=species:rnd-1_family-215|genus:Unknown 1 896 +
scaffold63|size1124630	repeatmasker	match_part	514516	515840	1629	+	.	ID=scaffold63|size1124630:hsp:9209:1.3.0.5;Parent=scaffold63|size1124630:hit:5372:1.3.0.5;Target=species:rnd-1_family-215|genus:Unknown 1 896 +
scaffold63|size1124630	repeatmasker	match	515905	517205	2847	+	.	ID=scaffold63|size1124630:hit:5373:1.3.0.5;Name=species:rnd-1_family-1282|genus:Unknown;Target=species:rnd-1_family-1282|genus:Unknown 1 423 +
scaffold63|size1124630	repeatmasker	match_part	515905	517205	2847	+	.	ID=scaffold63|size1124630:hsp:9210:1.3.0.5;Parent=scaffold63|size1124630:hit:5373:1.3.0.5;Target=species:rnd-1_family-1282|genus:Unknown 1 423 +
scaffold63|size1124630	repeatmasker	match	517264	517918	2184	+	.	ID=scaffold63|size1124630:hit:5374:1.3.0.5;Name=species:rnd-1_family-880|genus:Unknown;Target=species:rnd-1_family-880|genus:Unknown 1 350 +
scaffold63|size1124630	repeatmasker	match_part	517264	517918	2184	+	.	ID=scaffold63|size1124630:hsp:9211:1.3.0.5;Parent=scaffold63|size1124630:hit:5374:1.3.0.5;Target=species:rnd-1_family-880|genus:Unknown 1 350 +
scaffold63|size1124630	repeatmasker	match	518430	519092	3105	+	.	ID=scaffold63|size1124630:hit:5375:1.3.0.5;Name=species:genome_3_10149|genus:Unspecified;Target=species:genome_3_10149|genus:Unspecified 30 387 +
scaffold63|size1124630	repeatmasker	match_part	518430	519092	3105	+	.	ID=scaffold63|size1124630:hsp:9212:1.3.0.5;Parent=scaffold63|size1124630:hit:5375:1.3.0.5;Target=species:genome_3_10149|genus:Unspecified 30 387 +
scaffold63|size1124630	repeatmasker	match	519175	519560	3086	+	.	ID=scaffold63|size1124630:hit:5376:1.3.0.5;Name=species:genome_11_9937|genus:Unspecified;Target=species:genome_11_9937|genus:Unspecified 1 388 +
scaffold63|size1124630	repeatmasker	match_part	519175	519560	3086	+	.	ID=scaffold63|size1124630:hsp:9213:1.3.0.5;Parent=scaffold63|size1124630:hit:5376:1.3.0.5;Target=species:genome_11_9937|genus:Unspecified 1 388 +
scaffold63|size1124630	repeatmasker	match	519674	519965	1951	+	.	ID=scaffold63|size1124630:hit:5377:1.3.0.5;Name=species:rnd-5_family-8450|genus:LTR%252FGypsy;Target=species:rnd-5_family-8450|genus:LTR%252FGypsy 3 282 +
scaffold63|size1124630	repeatmasker	match_part	519674	519965	1951	+	.	ID=scaffold63|size1124630:hsp:9214:1.3.0.5;Parent=scaffold63|size1124630:hit:5377:1.3.0.5;Target=species:rnd-5_family-8450|genus:LTR%25252FGypsy 3 282 +
scaffold63|size1124630	repeatmasker	match	520116	520159	225	+	.	ID=scaffold63|size1124630:hit:5378:1.3.0.5;Name=species:scaffold433|size259623_%2528dbseq-nr_699%2529_%255B187890%252C193857%255D|genus:Unspecified;Target=species:scaffold433|size259623_%2528dbseq-nr_699%2529_%255B187890%252C193857%255D|genus:Unspecified 182 225 +
scaffold63|size1124630	repeatmasker	match_part	520116	520159	225	+	.	ID=scaffold63|size1124630:hsp:9215:1.3.0.5;Parent=scaffold63|size1124630:hit:5378:1.3.0.5;Target=species:scaffold433|size259623_%252528dbseq-nr_699%252529_%25255B187890%25252C193857%25255D|genus:Unspecified 182 225 +
scaffold63|size1124630	repeatmasker	match	520262	520310	316	+	.	ID=scaffold63|size1124630:hit:5379:1.3.0.5;Name=species:scaffold177|size204315_%2528dbseq-nr_273%2529_%255B38496%252C44408%255D|genus:Unspecified;Target=species:scaffold177|size204315_%2528dbseq-nr_273%2529_%255B38496%252C44408%255D|genus:Unspecified 344 381 +
scaffold63|size1124630	repeatmasker	match_part	520262	520310	316	+	.	ID=scaffold63|size1124630:hsp:9216:1.3.0.5;Parent=scaffold63|size1124630:hit:5379:1.3.0.5;Target=species:scaffold177|size204315_%252528dbseq-nr_273%252529_%25255B38496%25252C44408%25255D|genus:Unspecified 344 381 +
scaffold63|size1124630	repeatmasker	match	520527	521246	408	+	.	ID=scaffold63|size1124630:hit:5380:1.3.0.5;Name=species:scaffold54|size513971_%2528dbseq-nr_161%2529_%255B185549%252C191663%255D|genus:Unspecified;Target=species:scaffold54|size513971_%2528dbseq-nr_161%2529_%255B185549%252C191663%255D|genus:Unspecified 712 1299 +
scaffold63|size1124630	repeatmasker	match_part	520527	521246	408	+	.	ID=scaffold63|size1124630:hsp:9217:1.3.0.5;Parent=scaffold63|size1124630:hit:5380:1.3.0.5;Target=species:scaffold54|size513971_%252528dbseq-nr_161%252529_%25255B185549%25252C191663%25255D|genus:Unspecified 712 1299 +
scaffold63|size1124630	repeatrunner	protein_match	522062	522301	200	-	.	ID=scaffold63|size1124630:hit:5381:1.3.0.5;Name=gi|17221559|emb|CAD12894.1|;Target=gi|17221559|emb|CAD12894.1| 214 293 +
scaffold63|size1124630	repeatrunner	match_part	522062	522301	200	-	.	ID=scaffold63|size1124630:hsp:9218:1.3.0.5;Parent=scaffold63|size1124630:hit:5381:1.3.0.5;Target=gi|17221559|emb|CAD12894.1| 214 293 +
scaffold63|size1124630	repeatmasker	match	522360	522449	225	+	.	ID=scaffold63|size1124630:hit:5382:1.3.0.5;Name=species:scaffold208|size262725_%2528dbseq-nr_431%2529_%255B103277%252C109396%255D|genus:Unspecified;Target=species:scaffold208|size262725_%2528dbseq-nr_431%2529_%255B103277%252C109396%255D|genus:Unspecified 3590 3667 +
scaffold63|size1124630	repeatmasker	match_part	522360	522449	225	+	.	ID=scaffold63|size1124630:hsp:9219:1.3.0.5;Parent=scaffold63|size1124630:hit:5382:1.3.0.5;Target=species:scaffold208|size262725_%252528dbseq-nr_431%252529_%25255B103277%25252C109396%25255D|genus:Unspecified 3590 3667 +
scaffold63|size1124630	repeatmasker	match	522582	522654	240	+	.	ID=scaffold63|size1124630:hit:5383:1.3.0.5;Name=species:scaffold433|size259623_%2528dbseq-nr_699%2529_%255B187890%252C193857%255D|genus:Unspecified;Target=species:scaffold433|size259623_%2528dbseq-nr_699%2529_%255B187890%252C193857%255D|genus:Unspecified 3361 3414 +
scaffold63|size1124630	repeatmasker	match_part	522582	522654	240	+	.	ID=scaffold63|size1124630:hsp:9220:1.3.0.5;Parent=scaffold63|size1124630:hit:5383:1.3.0.5;Target=species:scaffold433|size259623_%252528dbseq-nr_699%252529_%25255B187890%25252C193857%25255D|genus:Unspecified 3361 3414 +
scaffold63|size1124630	repeatmasker	match	522808	523330	3409	+	.	ID=scaffold63|size1124630:hit:5384:1.3.0.5;Name=species:genome_3_10149|genus:Unspecified;Target=species:genome_3_10149|genus:Unspecified 1 387 +
scaffold63|size1124630	repeatmasker	match_part	522808	523330	3409	+	.	ID=scaffold63|size1124630:hsp:9221:1.3.0.5;Parent=scaffold63|size1124630:hit:5384:1.3.0.5;Target=species:genome_3_10149|genus:Unspecified 1 387 +
scaffold63|size1124630	repeatmasker	match	523735	524353	609	+	.	ID=scaffold63|size1124630:hit:5385:1.3.0.5;Name=species:scaffold80|size783030_%2528dbseq-nr_43%2529_%255B553675%252C559585%255D|genus:Unspecified;Target=species:scaffold80|size783030_%2528dbseq-nr_43%2529_%255B553675%252C559585%255D|genus:Unspecified 1974 2541 +
scaffold63|size1124630	repeatmasker	match_part	523735	524353	609	+	.	ID=scaffold63|size1124630:hsp:9222:1.3.0.5;Parent=scaffold63|size1124630:hit:5385:1.3.0.5;Target=species:scaffold80|size783030_%252528dbseq-nr_43%252529_%25255B553675%25252C559585%25255D|genus:Unspecified 1974 2541 +
scaffold63|size1124630	repeatmasker	match	526721	527526	3519	+	.	ID=scaffold63|size1124630:hit:5386:1.3.0.5;Name=species:rnd-1_family-160|genus:DNA%252FTcMar-Tc2;Target=species:rnd-1_family-160|genus:DNA%252FTcMar-Tc2 1 563 +
scaffold63|size1124630	repeatmasker	match_part	526721	527526	3519	+	.	ID=scaffold63|size1124630:hsp:9223:1.3.0.5;Parent=scaffold63|size1124630:hit:5386:1.3.0.5;Target=species:rnd-1_family-160|genus:DNA%25252FTcMar-Tc2 1 563 +
scaffold63|size1124630	repeatmasker	match	528030	529830	7115	+	.	ID=scaffold63|size1124630:hit:5387:1.3.0.5;Name=species:rnd-1_family-42|genus:Unknown;Target=species:rnd-1_family-42|genus:Unknown 707 1763 +
scaffold63|size1124630	repeatmasker	match_part	528030	529830	7115	+	.	ID=scaffold63|size1124630:hsp:9224:1.3.0.5;Parent=scaffold63|size1124630:hit:5387:1.3.0.5;Target=species:rnd-1_family-42|genus:Unknown 707 1763 +
scaffold63|size1124630	repeatmasker	match	529943	530300	1988	+	.	ID=scaffold63|size1124630:hit:5388:1.3.0.5;Name=species:rnd-1_family-5|genus:Unknown;Target=species:rnd-1_family-5|genus:Unknown 1107 1379 +
scaffold63|size1124630	repeatmasker	match_part	529943	530300	1988	+	.	ID=scaffold63|size1124630:hsp:9225:1.3.0.5;Parent=scaffold63|size1124630:hit:5388:1.3.0.5;Target=species:rnd-1_family-5|genus:Unknown 1107 1379 +
scaffold63|size1124630	repeatmasker	match	530670	530710	251	+	.	ID=scaffold63|size1124630:hit:5389:1.3.0.5;Name=species:rnd-1_family-219|genus:Unknown;Target=species:rnd-1_family-219|genus:Unknown 291 332 +
scaffold63|size1124630	repeatmasker	match_part	530670	530710	251	+	.	ID=scaffold63|size1124630:hsp:9226:1.3.0.5;Parent=scaffold63|size1124630:hit:5389:1.3.0.5;Target=species:rnd-1_family-219|genus:Unknown 291 332 +
scaffold63|size1124630	repeatmasker	match	531029	532129	507	+	.	ID=scaffold63|size1124630:hit:5390:1.3.0.5;Name=species:genome_7_20043|genus:Unspecified;Target=species:genome_7_20043|genus:Unspecified 95 515 +
scaffold63|size1124630	repeatmasker	match_part	531029	532129	507	+	.	ID=scaffold63|size1124630:hsp:9227:1.3.0.5;Parent=scaffold63|size1124630:hit:5390:1.3.0.5;Target=species:genome_7_20043|genus:Unspecified 95 515 +
scaffold63|size1124630	repeatmasker	match	533072	542175	54928	+	.	ID=scaffold63|size1124630:hit:5391:1.3.0.5;Name=species:rnd-5_family-1745|genus:Unknown;Target=species:rnd-5_family-1745|genus:Unknown 9 8213 +
scaffold63|size1124630	repeatmasker	match_part	533072	542175	54928	+	.	ID=scaffold63|size1124630:hsp:9228:1.3.0.5;Parent=scaffold63|size1124630:hit:5391:1.3.0.5;Target=species:rnd-5_family-1745|genus:Unknown 9 8213 +
scaffold63|size1124630	repeatmasker	match	543071	543255	751	+	.	ID=scaffold63|size1124630:hit:5392:1.3.0.5;Name=species:genome_7_18053|genus:Unspecified;Target=species:genome_7_18053|genus:Unspecified 12 176 +
scaffold63|size1124630	repeatmasker	match_part	543071	543255	751	+	.	ID=scaffold63|size1124630:hsp:9229:1.3.0.5;Parent=scaffold63|size1124630:hit:5392:1.3.0.5;Target=species:genome_7_18053|genus:Unspecified 12 176 +
scaffold63|size1124630	repeatmasker	match	543483	544353	1972	+	.	ID=scaffold63|size1124630:hit:5393:1.3.0.5;Name=species:rnd-1_family-207|genus:DNA%252FTcMar-Tc2;Target=species:rnd-1_family-207|genus:DNA%252FTcMar-Tc2 3 679 +
scaffold63|size1124630	repeatmasker	match_part	543483	544353	1972	+	.	ID=scaffold63|size1124630:hsp:9230:1.3.0.5;Parent=scaffold63|size1124630:hit:5393:1.3.0.5;Target=species:rnd-1_family-207|genus:DNA%25252FTcMar-Tc2 3 679 +
scaffold63|size1124630	repeatmasker	match	544527	545281	1025	+	.	ID=scaffold63|size1124630:hit:5394:1.3.0.5;Name=species:rnd-5_family-766|genus:DNA%252FTcMar-Tc2;Target=species:rnd-5_family-766|genus:DNA%252FTcMar-Tc2 171 506 +
scaffold63|size1124630	repeatmasker	match_part	544527	545281	1025	+	.	ID=scaffold63|size1124630:hsp:9231:1.3.0.5;Parent=scaffold63|size1124630:hit:5394:1.3.0.5;Target=species:rnd-5_family-766|genus:DNA%25252FTcMar-Tc2 171 506 +
scaffold63|size1124630	repeatmasker	match	545370	545587	867	+	.	ID=scaffold63|size1124630:hit:5395:1.3.0.5;Name=species:genome_7_18053|genus:Unspecified;Target=species:genome_7_18053|genus:Unspecified 186 404 +
scaffold63|size1124630	repeatmasker	match_part	545370	545587	867	+	.	ID=scaffold63|size1124630:hsp:9232:1.3.0.5;Parent=scaffold63|size1124630:hit:5395:1.3.0.5;Target=species:genome_7_18053|genus:Unspecified 186 404 +
scaffold63|size1124630	repeatmasker	match	545645	545684	237	+	.	ID=scaffold63|size1124630:hit:5396:1.3.0.5;Name=species:genome_11_9683|genus:Unspecified;Target=species:genome_11_9683|genus:Unspecified 1 40 +
scaffold63|size1124630	repeatmasker	match_part	545645	545684	237	+	.	ID=scaffold63|size1124630:hsp:9233:1.3.0.5;Parent=scaffold63|size1124630:hit:5396:1.3.0.5;Target=species:genome_11_9683|genus:Unspecified 1 40 +
scaffold63|size1124630	repeatmasker	match	545781	562664	39345	+	.	ID=scaffold63|size1124630:hit:5397:1.3.0.5;Name=species:rnd-1_family-231|genus:Unknown;Target=species:rnd-1_family-231|genus:Unknown 1 5158 +
scaffold63|size1124630	repeatmasker	match_part	545781	562664	39345	+	.	ID=scaffold63|size1124630:hsp:9234:1.3.0.5;Parent=scaffold63|size1124630:hit:5397:1.3.0.5;Target=species:rnd-1_family-231|genus:Unknown 1 5158 +
scaffold63|size1124630	repeatmasker	match	562729	563978	905	+	.	ID=scaffold63|size1124630:hit:5398:1.3.0.5;Name=species:rnd-4_family-169|genus:RC%252FHelitron;Target=species:rnd-4_family-169|genus:RC%252FHelitron 40 706 +
scaffold63|size1124630	repeatmasker	match_part	562729	563978	905	+	.	ID=scaffold63|size1124630:hsp:9235:1.3.0.5;Parent=scaffold63|size1124630:hit:5398:1.3.0.5;Target=species:rnd-4_family-169|genus:RC%25252FHelitron 40 706 +
scaffold63|size1124630	repeatmasker	match	564052	564165	226	+	.	ID=scaffold63|size1124630:hit:5399:1.3.0.5;Name=species:genome_11_12231|genus:Unspecified;Target=species:genome_11_12231|genus:Unspecified 53 165 +
scaffold63|size1124630	repeatmasker	match_part	564052	564165	226	+	.	ID=scaffold63|size1124630:hsp:9236:1.3.0.5;Parent=scaffold63|size1124630:hit:5399:1.3.0.5;Target=species:genome_11_12231|genus:Unspecified 53 165 +
scaffold63|size1124630	repeatmasker	match	565105	565350	1310	+	.	ID=scaffold63|size1124630:hit:5400:1.3.0.5;Name=species:rnd-1_family-1021|genus:Unknown;Target=species:rnd-1_family-1021|genus:Unknown 28 186 +
scaffold63|size1124630	repeatmasker	match_part	565105	565350	1310	+	.	ID=scaffold63|size1124630:hsp:9237:1.3.0.5;Parent=scaffold63|size1124630:hit:5400:1.3.0.5;Target=species:rnd-1_family-1021|genus:Unknown 28 186 +
scaffold63|size1124630	repeatmasker	match	567043	568125	4640	+	.	ID=scaffold63|size1124630:hit:5401:1.3.0.5;Name=species:genome_5_2387|genus:Unspecified;Target=species:genome_5_2387|genus:Unspecified 1 631 +
scaffold63|size1124630	repeatmasker	match_part	567043	568125	4640	+	.	ID=scaffold63|size1124630:hsp:9238:1.3.0.5;Parent=scaffold63|size1124630:hit:5401:1.3.0.5;Target=species:genome_5_2387|genus:Unspecified 1 631 +
scaffold63|size1124630	repeatmasker	match	569686	569897	929	+	.	ID=scaffold63|size1124630:hit:5402:1.3.0.5;Name=species:rnd-5_family-4058|genus:Unknown;Target=species:rnd-5_family-4058|genus:Unknown 14 221 +
scaffold63|size1124630	repeatmasker	match_part	569686	569897	929	+	.	ID=scaffold63|size1124630:hsp:9239:1.3.0.5;Parent=scaffold63|size1124630:hit:5402:1.3.0.5;Target=species:rnd-5_family-4058|genus:Unknown 14 221 +
scaffold63|size1124630	repeatmasker	match	570212	570370	320	+	.	ID=scaffold63|size1124630:hit:5403:1.3.0.5;Name=species:rnd-5_family-6879|genus:Unknown;Target=species:rnd-5_family-6879|genus:Unknown 1375 1531 +
scaffold63|size1124630	repeatmasker	match_part	570212	570370	320	+	.	ID=scaffold63|size1124630:hsp:9240:1.3.0.5;Parent=scaffold63|size1124630:hit:5403:1.3.0.5;Target=species:rnd-5_family-6879|genus:Unknown 1375 1531 +
scaffold63|size1124630	repeatmasker	match	570972	571317	289	+	.	ID=scaffold63|size1124630:hit:5404:1.3.0.5;Name=species:rnd-5_family-6879|genus:Unknown;Target=species:rnd-5_family-6879|genus:Unknown 409 739 +
scaffold63|size1124630	repeatmasker	match_part	570972	571317	289	+	.	ID=scaffold63|size1124630:hsp:9241:1.3.0.5;Parent=scaffold63|size1124630:hit:5404:1.3.0.5;Target=species:rnd-5_family-6879|genus:Unknown 409 739 +
scaffold63|size1124630	repeatmasker	match	571558	571743	1518	+	.	ID=scaffold63|size1124630:hit:5405:1.3.0.5;Name=species:rnd-1_family-1021|genus:Unknown;Target=species:rnd-1_family-1021|genus:Unknown 1 186 +
scaffold63|size1124630	repeatmasker	match_part	571558	571743	1518	+	.	ID=scaffold63|size1124630:hsp:9242:1.3.0.5;Parent=scaffold63|size1124630:hit:5405:1.3.0.5;Target=species:rnd-1_family-1021|genus:Unknown 1 186 +
scaffold63|size1124630	repeatmasker	match	572015	572502	1063	+	.	ID=scaffold63|size1124630:hit:5406:1.3.0.5;Name=species:rnd-1_family-880|genus:Unknown;Target=species:rnd-1_family-880|genus:Unknown 1 350 +
scaffold63|size1124630	repeatmasker	match_part	572015	572502	1063	+	.	ID=scaffold63|size1124630:hsp:9243:1.3.0.5;Parent=scaffold63|size1124630:hit:5406:1.3.0.5;Target=species:rnd-1_family-880|genus:Unknown 1 350 +
scaffold63|size1124630	repeatmasker	match	573016	573168	438	+	.	ID=scaffold63|size1124630:hit:5407:1.3.0.5;Name=species:rnd-1_family-679|genus:DNA%252FPiggyBac;Target=species:rnd-1_family-679|genus:DNA%252FPiggyBac 1 153 +
scaffold63|size1124630	repeatmasker	match_part	573016	573168	438	+	.	ID=scaffold63|size1124630:hsp:9244:1.3.0.5;Parent=scaffold63|size1124630:hit:5407:1.3.0.5;Target=species:rnd-1_family-679|genus:DNA%25252FPiggyBac 1 153 +
scaffold63|size1124630	repeatmasker	match	573426	573554	327	+	.	ID=scaffold63|size1124630:hit:5408:1.3.0.5;Name=species:rnd-1_family-1213|genus:Unknown;Target=species:rnd-1_family-1213|genus:Unknown 36 164 +
scaffold63|size1124630	repeatmasker	match_part	573426	573554	327	+	.	ID=scaffold63|size1124630:hsp:9245:1.3.0.5;Parent=scaffold63|size1124630:hit:5408:1.3.0.5;Target=species:rnd-1_family-1213|genus:Unknown 36 164 +
scaffold63|size1124630	repeatmasker	match	573628	573879	1691	+	.	ID=scaffold63|size1124630:hit:5409:1.3.0.5;Name=species:genome_1_8676|genus:Unspecified;Target=species:genome_1_8676|genus:Unspecified 1 267 +
scaffold63|size1124630	repeatmasker	match_part	573628	573879	1691	+	.	ID=scaffold63|size1124630:hsp:9246:1.3.0.5;Parent=scaffold63|size1124630:hit:5409:1.3.0.5;Target=species:genome_1_8676|genus:Unspecified 1 267 +
scaffold63|size1124630	repeatmasker	match	574274	574450	333	+	.	ID=scaffold63|size1124630:hit:5410:1.3.0.5;Name=species:rnd-1_family-928|genus:Unknown;Target=species:rnd-1_family-928|genus:Unknown 4 83 +
scaffold63|size1124630	repeatmasker	match_part	574274	574450	333	+	.	ID=scaffold63|size1124630:hsp:9247:1.3.0.5;Parent=scaffold63|size1124630:hit:5410:1.3.0.5;Target=species:rnd-1_family-928|genus:Unknown 4 83 +
scaffold63|size1124630	repeatmasker	match	574748	574914	538	+	.	ID=scaffold63|size1124630:hit:5411:1.3.0.5;Name=species:rnd-1_family-1278|genus:Unknown;Target=species:rnd-1_family-1278|genus:Unknown 14 170 +
scaffold63|size1124630	repeatmasker	match_part	574748	574914	538	+	.	ID=scaffold63|size1124630:hsp:9248:1.3.0.5;Parent=scaffold63|size1124630:hit:5411:1.3.0.5;Target=species:rnd-1_family-1278|genus:Unknown 14 170 +
scaffold63|size1124630	repeatmasker	match	574980	577788	2555	+	.	ID=scaffold63|size1124630:hit:5412:1.3.0.5;Name=species:rnd-4_family-49|genus:Unknown;Target=species:rnd-4_family-49|genus:Unknown 1 1075 +
scaffold63|size1124630	repeatmasker	match_part	574980	577788	2555	+	.	ID=scaffold63|size1124630:hsp:9249:1.3.0.5;Parent=scaffold63|size1124630:hit:5412:1.3.0.5;Target=species:rnd-4_family-49|genus:Unknown 1 1075 +
scaffold63|size1124630	repeatmasker	match	579683	579721	257	+	.	ID=scaffold63|size1124630:hit:5413:1.3.0.5;Name=species:scaffold35|size490618_%2528dbseq-nr_715%2529_%255B281969%252C287860%255D|genus:Unspecified;Target=species:scaffold35|size490618_%2528dbseq-nr_715%2529_%255B281969%252C287860%255D|genus:Unspecified 4056 4096 +
scaffold63|size1124630	repeatmasker	match_part	579683	579721	257	+	.	ID=scaffold63|size1124630:hsp:9250:1.3.0.5;Parent=scaffold63|size1124630:hit:5413:1.3.0.5;Target=species:scaffold35|size490618_%252528dbseq-nr_715%252529_%25255B281969%25252C287860%25255D|genus:Unspecified 4056 4096 +
scaffold63|size1124630	repeatmasker	match	579919	580185	453	+	.	ID=scaffold63|size1124630:hit:5414:1.3.0.5;Name=species:scaffold117|size307802_%2528dbseq-nr_563%2529_%255B124658%252C130759%255D|genus:Unspecified;Target=species:scaffold117|size307802_%2528dbseq-nr_563%2529_%255B124658%252C130759%255D|genus:Unspecified 3599 3829 +
scaffold63|size1124630	repeatmasker	match_part	579919	580185	453	+	.	ID=scaffold63|size1124630:hsp:9251:1.3.0.5;Parent=scaffold63|size1124630:hit:5414:1.3.0.5;Target=species:scaffold117|size307802_%252528dbseq-nr_563%252529_%25255B124658%25252C130759%25255D|genus:Unspecified 3599 3829 +
scaffold63|size1124630	repeatmasker	match	580647	580801	229	+	.	ID=scaffold63|size1124630:hit:5415:1.3.0.5;Name=species:scaffold226|size248449_%2528dbseq-nr_558%2529_%255B94722%252C100627%255D|genus:Unspecified;Target=species:scaffold226|size248449_%2528dbseq-nr_558%2529_%255B94722%252C100627%255D|genus:Unspecified 2675 2832 +
scaffold63|size1124630	repeatmasker	match_part	580647	580801	229	+	.	ID=scaffold63|size1124630:hsp:9252:1.3.0.5;Parent=scaffold63|size1124630:hit:5415:1.3.0.5;Target=species:scaffold226|size248449_%252528dbseq-nr_558%252529_%25255B94722%25252C100627%25255D|genus:Unspecified 2675 2832 +
scaffold63|size1124630	repeatmasker	match	580903	581008	262	+	.	ID=scaffold63|size1124630:hit:5416:1.3.0.5;Name=species:scaffold21|size630201_%2528dbseq-nr_224%2529_%255B497027%252C503169%255D|genus:Unspecified;Target=species:scaffold21|size630201_%2528dbseq-nr_224%2529_%255B497027%252C503169%255D|genus:Unspecified 2656 2762 +
scaffold63|size1124630	repeatmasker	match_part	580903	581008	262	+	.	ID=scaffold63|size1124630:hsp:9253:1.3.0.5;Parent=scaffold63|size1124630:hit:5416:1.3.0.5;Target=species:scaffold21|size630201_%252528dbseq-nr_224%252529_%25255B497027%25252C503169%25255D|genus:Unspecified 2656 2762 +
scaffold63|size1124630	repeatmasker	match	581433	587652	24648	+	.	ID=scaffold63|size1124630:hit:5417:1.3.0.5;Name=species:scaffold29|size1339158_%2528dbseq-nr_696%2529_%255B579210%252C582717%255D|genus:Unspecified;Target=species:scaffold29|size1339158_%2528dbseq-nr_696%2529_%255B579210%252C582717%255D|genus:Unspecified 1 3070 +
scaffold63|size1124630	repeatmasker	match_part	581433	587652	24648	+	.	ID=scaffold63|size1124630:hsp:9254:1.3.0.5;Parent=scaffold63|size1124630:hit:5417:1.3.0.5;Target=species:scaffold29|size1339158_%252528dbseq-nr_696%252529_%25255B579210%25252C582717%25255D|genus:Unspecified 1 3070 +
scaffold63|size1124630	repeatrunner	protein_match	587932	588159	144	+	.	ID=scaffold63|size1124630:hit:5418:1.3.0.5;Name=gi|7188763|gb|AAF37859.1|;Target=gi|7188763|gb|AAF37859.1| 3 75 +
scaffold63|size1124630	repeatrunner	match_part	587932	588159	144	+	.	ID=scaffold63|size1124630:hsp:9255:1.3.0.5;Parent=scaffold63|size1124630:hit:5418:1.3.0.5;Target=gi|7188763|gb|AAF37859.1| 3 75 +
scaffold63|size1124630	repeatmasker	match	588957	591754	18828	+	.	ID=scaffold63|size1124630:hit:5419:1.3.0.5;Name=species:scaffold14|size2522936_%2528dbseq-nr_238%2529_%255B1322522%252C1328710%255D|genus:Unspecified;Target=species:scaffold14|size2522936_%2528dbseq-nr_238%2529_%255B1322522%252C1328710%255D|genus:Unspecified 3839 6189 +
scaffold63|size1124630	repeatmasker	match_part	588957	591754	18828	+	.	ID=scaffold63|size1124630:hsp:9256:1.3.0.5;Parent=scaffold63|size1124630:hit:5419:1.3.0.5;Target=species:scaffold14|size2522936_%252528dbseq-nr_238%252529_%25255B1322522%25252C1328710%25255D|genus:Unspecified 3839 6189 +
scaffold63|size1124630	repeatmasker	match	592747	593761	339	+	.	ID=scaffold63|size1124630:hit:5420:1.3.0.5;Name=species:scaffold208|size262725_%2528dbseq-nr_431%2529_%255B103277%252C109396%255D|genus:Unspecified;Target=species:scaffold208|size262725_%2528dbseq-nr_431%2529_%255B103277%252C109396%255D|genus:Unspecified 4825 5500 +
scaffold63|size1124630	repeatmasker	match_part	592747	593761	339	+	.	ID=scaffold63|size1124630:hsp:9257:1.3.0.5;Parent=scaffold63|size1124630:hit:5420:1.3.0.5;Target=species:scaffold208|size262725_%252528dbseq-nr_431%252529_%25255B103277%25252C109396%25255D|genus:Unspecified 4825 5500 +
scaffold63|size1124630	repeatmasker	match	594519	594769	1339	+	.	ID=scaffold63|size1124630:hit:5421:1.3.0.5;Name=species:genome_7_14113|genus:Unspecified;Target=species:genome_7_14113|genus:Unspecified 1 252 +
scaffold63|size1124630	repeatmasker	match_part	594519	594769	1339	+	.	ID=scaffold63|size1124630:hsp:9258:1.3.0.5;Parent=scaffold63|size1124630:hit:5421:1.3.0.5;Target=species:genome_7_14113|genus:Unspecified 1 252 +
scaffold63|size1124630	repeatmasker	match	594912	595045	366	+	.	ID=scaffold63|size1124630:hit:5422:1.3.0.5;Name=species:rnd-1_family-99|genus:Unknown;Target=species:rnd-1_family-99|genus:Unknown 58 193 +
scaffold63|size1124630	repeatmasker	match_part	594912	595045	366	+	.	ID=scaffold63|size1124630:hsp:9259:1.3.0.5;Parent=scaffold63|size1124630:hit:5422:1.3.0.5;Target=species:rnd-1_family-99|genus:Unknown 58 193 +
scaffold63|size1124630	repeatmasker	match	595110	595325	596	+	.	ID=scaffold63|size1124630:hit:5423:1.3.0.5;Name=species:rnd-1_family-58|genus:Unknown;Target=species:rnd-1_family-58|genus:Unknown 395 593 +
scaffold63|size1124630	repeatmasker	match_part	595110	595325	596	+	.	ID=scaffold63|size1124630:hsp:9260:1.3.0.5;Parent=scaffold63|size1124630:hit:5423:1.3.0.5;Target=species:rnd-1_family-58|genus:Unknown 395 593 +
scaffold63|size1124630	repeatmasker	match	595571	596034	1433	+	.	ID=scaffold63|size1124630:hit:5424:1.3.0.5;Name=species:rnd-1_family-542|genus:Unknown;Target=species:rnd-1_family-542|genus:Unknown 33 505 +
scaffold63|size1124630	repeatmasker	match_part	595571	596034	1433	+	.	ID=scaffold63|size1124630:hsp:9261:1.3.0.5;Parent=scaffold63|size1124630:hit:5424:1.3.0.5;Target=species:rnd-1_family-542|genus:Unknown 33 505 +
scaffold63|size1124630	repeatmasker	match	596114	596178	415	+	.	ID=scaffold63|size1124630:hit:5425:1.3.0.5;Name=species:rnd-1_family-926|genus:Unknown;Target=species:rnd-1_family-926|genus:Unknown 264 329 +
scaffold63|size1124630	repeatmasker	match_part	596114	596178	415	+	.	ID=scaffold63|size1124630:hsp:9262:1.3.0.5;Parent=scaffold63|size1124630:hit:5425:1.3.0.5;Target=species:rnd-1_family-926|genus:Unknown 264 329 +
scaffold63|size1124630	repeatmasker	match	596224	596349	449	+	.	ID=scaffold63|size1124630:hit:5426:1.3.0.5;Name=species:rnd-1_family-926|genus:Unknown;Target=species:rnd-1_family-926|genus:Unknown 265 389 +
scaffold63|size1124630	repeatmasker	match_part	596224	596349	449	+	.	ID=scaffold63|size1124630:hsp:9263:1.3.0.5;Parent=scaffold63|size1124630:hit:5426:1.3.0.5;Target=species:rnd-1_family-926|genus:Unknown 265 389 +
scaffold63|size1124630	repeatmasker	match	596508	598731	14736	+	.	ID=scaffold63|size1124630:hit:5427:1.3.0.5;Name=species:scaffold60|size524837_%2528dbseq-nr_150%2529_%255B42263%252C48465%255D|genus:Unspecified;Target=species:scaffold60|size524837_%2528dbseq-nr_150%2529_%255B42263%252C48465%255D|genus:Unspecified 4155 6203 +
scaffold63|size1124630	repeatmasker	match_part	596508	598731	14736	+	.	ID=scaffold63|size1124630:hsp:9264:1.3.0.5;Parent=scaffold63|size1124630:hit:5427:1.3.0.5;Target=species:scaffold60|size524837_%252528dbseq-nr_150%252529_%25255B42263%25252C48465%25255D|genus:Unspecified 4155 6203 +
scaffold63|size1124630	repeatmasker	match	598776	600000	6035	+	.	ID=scaffold63|size1124630:hit:5428:1.3.0.5;Name=species:rnd-1_family-45|genus:Unknown;Target=species:rnd-1_family-45|genus:Unknown 1 858 +
scaffold63|size1124630	repeatmasker	match_part	598776	600000	6035	+	.	ID=scaffold63|size1124630:hsp:9265:1.3.0.5;Parent=scaffold63|size1124630:hit:5428:1.3.0.5;Target=species:rnd-1_family-45|genus:Unknown 1 858 +
scaffold63|size1124630	repeatmasker	match	649240	649338	77	+	.	ID=scaffold63|size1124630:hit:5429:1.3.0.6;Name=species:%2528ACA%2529n|genus:Simple_repeat;Target=species:%2528ACA%2529n|genus:Simple_repeat 1 99 +
scaffold63|size1124630	repeatmasker	match_part	649240	649338	77	+	.	ID=scaffold63|size1124630:hsp:9266:1.3.0.6;Parent=scaffold63|size1124630:hit:5429:1.3.0.6;Target=species:%252528ACA%252529n|genus:Simple_repeat 1 99 +
scaffold63|size1124630	repeatmasker	match	668316	668356	19	+	.	ID=scaffold63|size1124630:hit:5430:1.3.0.6;Name=species:%2528TACTACC%2529n|genus:Simple_repeat;Target=species:%2528TACTACC%2529n|genus:Simple_repeat 1 42 +
scaffold63|size1124630	repeatmasker	match_part	668316	668356	19	+	.	ID=scaffold63|size1124630:hsp:9267:1.3.0.6;Parent=scaffold63|size1124630:hit:5430:1.3.0.6;Target=species:%252528TACTACC%252529n|genus:Simple_repeat 1 42 +
scaffold63|size1124630	repeatmasker	match	656655	656679	16	+	.	ID=scaffold63|size1124630:hit:5431:1.3.0.6;Name=species:%2528CATTGT%2529n|genus:Simple_repeat;Target=species:%2528CATTGT%2529n|genus:Simple_repeat 1 54 +
scaffold63|size1124630	repeatmasker	match_part	656655	656679	16	+	.	ID=scaffold63|size1124630:hsp:9268:1.3.0.6;Parent=scaffold63|size1124630:hit:5431:1.3.0.6;Target=species:%252528CATTGT%252529n|genus:Simple_repeat 1 54 +
scaffold63|size1124630	repeatmasker	match	663450	663468	12	+	.	ID=scaffold63|size1124630:hit:5432:1.3.0.6;Name=species:%2528CTC%2529n|genus:Simple_repeat;Target=species:%2528CTC%2529n|genus:Simple_repeat 1 19 +
scaffold63|size1124630	repeatmasker	match_part	663450	663468	12	+	.	ID=scaffold63|size1124630:hsp:9269:1.3.0.6;Parent=scaffold63|size1124630:hit:5432:1.3.0.6;Target=species:%252528CTC%252529n|genus:Simple_repeat 1 19 +
scaffold63|size1124630	repeatmasker	match	665030	665049	16	+	.	ID=scaffold63|size1124630:hit:5433:1.3.0.6;Name=species:%2528TG%2529n|genus:Simple_repeat;Target=species:%2528TG%2529n|genus:Simple_repeat 1 21 +
scaffold63|size1124630	repeatmasker	match_part	665030	665049	16	+	.	ID=scaffold63|size1124630:hsp:9270:1.3.0.6;Parent=scaffold63|size1124630:hit:5433:1.3.0.6;Target=species:%252528TG%252529n|genus:Simple_repeat 1 21 +
scaffold63|size1124630	repeatmasker	match	668535	668743	99	+	.	ID=scaffold63|size1124630:hit:5434:1.3.0.6;Name=species:%2528GGTGTCACTC%2529n|genus:Simple_repeat;Target=species:%2528GGTGTCACTC%2529n|genus:Simple_repeat 1 218 +
scaffold63|size1124630	repeatmasker	match_part	668535	668743	99	+	.	ID=scaffold63|size1124630:hsp:9271:1.3.0.6;Parent=scaffold63|size1124630:hit:5434:1.3.0.6;Target=species:%252528GGTGTCACTC%252529n|genus:Simple_repeat 1 218 +
scaffold63|size1124630	repeatmasker	match	653076	653121	14	+	.	ID=scaffold63|size1124630:hit:5435:1.3.0.6;Name=species:%2528GCC%2529n|genus:Simple_repeat;Target=species:%2528GCC%2529n|genus:Simple_repeat 1 46 +
scaffold63|size1124630	repeatmasker	match_part	653076	653121	14	+	.	ID=scaffold63|size1124630:hsp:9272:1.3.0.6;Parent=scaffold63|size1124630:hit:5435:1.3.0.6;Target=species:%252528GCC%252529n|genus:Simple_repeat 1 46 +
scaffold63|size1124630	repeatmasker	match	647216	647266	20	+	.	ID=scaffold63|size1124630:hit:5436:1.3.0.6;Name=species:%2528TGAAGA%2529n|genus:Simple_repeat;Target=species:%2528TGAAGA%2529n|genus:Simple_repeat 1 51 +
scaffold63|size1124630	repeatmasker	match_part	647216	647266	20	+	.	ID=scaffold63|size1124630:hsp:9273:1.3.0.6;Parent=scaffold63|size1124630:hit:5436:1.3.0.6;Target=species:%252528TGAAGA%252529n|genus:Simple_repeat 1 51 +
scaffold63|size1124630	repeatmasker	match	645269	645310	12	+	.	ID=scaffold63|size1124630:hit:5437:1.3.0.6;Name=species:GA-rich|genus:Low_complexity;Target=species:GA-rich|genus:Low_complexity 1 45 +
scaffold63|size1124630	repeatmasker	match_part	645269	645310	12	+	.	ID=scaffold63|size1124630:hsp:9274:1.3.0.6;Parent=scaffold63|size1124630:hit:5437:1.3.0.6;Target=species:GA-rich|genus:Low_complexity 1 45 +
scaffold63|size1124630	repeatmasker	match	662573	662596	12	+	.	ID=scaffold63|size1124630:hit:5438:1.3.0.6;Name=species:%2528GAG%2529n|genus:Simple_repeat;Target=species:%2528GAG%2529n|genus:Simple_repeat 1 24 +
scaffold63|size1124630	repeatmasker	match_part	662573	662596	12	+	.	ID=scaffold63|size1124630:hsp:9275:1.3.0.6;Parent=scaffold63|size1124630:hit:5438:1.3.0.6;Target=species:%252528GAG%252529n|genus:Simple_repeat 1 24 +
scaffold63|size1124630	repeatmasker	match	656680	656707	14	+	.	ID=scaffold63|size1124630:hit:5439:1.3.0.6;Name=species:%2528TTG%2529n|genus:Simple_repeat;Target=species:%2528TTG%2529n|genus:Simple_repeat 1 28 +
scaffold63|size1124630	repeatmasker	match_part	656680	656707	14	+	.	ID=scaffold63|size1124630:hsp:9276:1.3.0.6;Parent=scaffold63|size1124630:hit:5439:1.3.0.6;Target=species:%252528TTG%252529n|genus:Simple_repeat 1 28 +
scaffold63|size1124630	repeatmasker	match	600001	600874	3219	+	.	ID=scaffold63|size1124630:hit:5440:1.3.0.6;Name=species:rnd-1_family-98|genus:Unknown;Target=species:rnd-1_family-98|genus:Unknown 1 842 +
scaffold63|size1124630	repeatmasker	match_part	600001	600874	3219	+	.	ID=scaffold63|size1124630:hsp:9277:1.3.0.6;Parent=scaffold63|size1124630:hit:5440:1.3.0.6;Target=species:rnd-1_family-98|genus:Unknown 1 842 +
scaffold63|size1124630	repeatmasker	match	600929	601529	1281	+	.	ID=scaffold63|size1124630:hit:5441:1.3.0.6;Name=species:rnd-1_family-206|genus:Unknown;Target=species:rnd-1_family-206|genus:Unknown 68 354 +
scaffold63|size1124630	repeatmasker	match_part	600929	601529	1281	+	.	ID=scaffold63|size1124630:hsp:9278:1.3.0.6;Parent=scaffold63|size1124630:hit:5441:1.3.0.6;Target=species:rnd-1_family-206|genus:Unknown 68 354 +
scaffold63|size1124630	repeatmasker	match	601577	608936	14917	+	.	ID=scaffold63|size1124630:hit:5442:1.3.0.6;Name=species:rnd-1_family-54|genus:Unknown;Target=species:rnd-1_family-54|genus:Unknown 1 1696 +
scaffold63|size1124630	repeatmasker	match_part	601577	608936	14917	+	.	ID=scaffold63|size1124630:hsp:9279:1.3.0.6;Parent=scaffold63|size1124630:hit:5442:1.3.0.6;Target=species:rnd-1_family-54|genus:Unknown 1 1696 +
scaffold63|size1124630	repeatmasker	match	609483	613696	4368	+	.	ID=scaffold63|size1124630:hit:5443:1.3.0.6;Name=species:rnd-5_family-1257|genus:Unknown;Target=species:rnd-5_family-1257|genus:Unknown 202 2314 +
scaffold63|size1124630	repeatmasker	match_part	609483	613696	4368	+	.	ID=scaffold63|size1124630:hsp:9280:1.3.0.6;Parent=scaffold63|size1124630:hit:5443:1.3.0.6;Target=species:rnd-5_family-1257|genus:Unknown 202 2314 +
scaffold63|size1124630	repeatmasker	match	613916	615032	1591	+	.	ID=scaffold63|size1124630:hit:5444:1.3.0.6;Name=species:rnd-1_family-482|genus:Unknown;Target=species:rnd-1_family-482|genus:Unknown 2376 3009 +
scaffold63|size1124630	repeatmasker	match_part	613916	615032	1591	+	.	ID=scaffold63|size1124630:hsp:9281:1.3.0.6;Parent=scaffold63|size1124630:hit:5444:1.3.0.6;Target=species:rnd-1_family-482|genus:Unknown 2376 3009 +
scaffold63|size1124630	repeatmasker	match	615250	615317	243	+	.	ID=scaffold63|size1124630:hit:5445:1.3.0.6;Name=species:scaffold63|size1124630_%2528dbseq-nr_381%2529_%255B331096%252C337000%255D|genus:Unspecified;Target=species:scaffold63|size1124630_%2528dbseq-nr_381%2529_%255B331096%252C337000%255D|genus:Unspecified 106 172 +
scaffold63|size1124630	repeatmasker	match_part	615250	615317	243	+	.	ID=scaffold63|size1124630:hsp:9282:1.3.0.6;Parent=scaffold63|size1124630:hit:5445:1.3.0.6;Target=species:scaffold63|size1124630_%252528dbseq-nr_381%252529_%25255B331096%25252C337000%25255D|genus:Unspecified 106 172 +
scaffold63|size1124630	repeatmasker	match	615395	615655	1045	+	.	ID=scaffold63|size1124630:hit:5446:1.3.0.6;Name=species:scaffold53|size842038_%2528dbseq-nr_198%2529_%255B103593%252C109546%255D|genus:Unspecified;Target=species:scaffold53|size842038_%2528dbseq-nr_198%2529_%255B103593%252C109546%255D|genus:Unspecified 173 420 +
scaffold63|size1124630	repeatmasker	match_part	615395	615655	1045	+	.	ID=scaffold63|size1124630:hsp:9283:1.3.0.6;Parent=scaffold63|size1124630:hit:5446:1.3.0.6;Target=species:scaffold53|size842038_%252528dbseq-nr_198%252529_%25255B103593%25252C109546%25255D|genus:Unspecified 173 420 +
scaffold63|size1124630	repeatmasker	match	615813	616423	404	+	.	ID=scaffold63|size1124630:hit:5447:1.3.0.6;Name=species:scaffold208|size262725_%2528dbseq-nr_431%2529_%255B103277%252C109396%255D|genus:Unspecified;Target=species:scaffold208|size262725_%2528dbseq-nr_431%2529_%255B103277%252C109396%255D|genus:Unspecified 4829 5433 +
scaffold63|size1124630	repeatmasker	match_part	615813	616423	404	+	.	ID=scaffold63|size1124630:hsp:9284:1.3.0.6;Parent=scaffold63|size1124630:hit:5447:1.3.0.6;Target=species:scaffold208|size262725_%252528dbseq-nr_431%252529_%25255B103277%25252C109396%25255D|genus:Unspecified 4829 5433 +
scaffold63|size1124630	repeatrunner	protein_match	617136	617965	143	-	.	ID=scaffold63|size1124630:hit:5448:1.3.0.6;Name=gi|15227509|ref|NP_178904.1|;Target=gi|15227509|ref|NP_178904.1| 8 122 +
scaffold63|size1124630	repeatrunner	match_part	617136	617965	143	-	.	ID=scaffold63|size1124630:hsp:9285:1.3.0.6;Parent=scaffold63|size1124630:hit:5448:1.3.0.6;Target=gi|15227509|ref|NP_178904.1| 8 122 +
scaffold63|size1124630	repeatmasker	match	618738	619044	737	+	.	ID=scaffold63|size1124630:hit:5449:1.3.0.6;Name=species:scaffold233|size717952_%2528dbseq-nr_637%2529_%255B346609%252C352715%255D|genus:Unspecified;Target=species:scaffold233|size717952_%2528dbseq-nr_637%2529_%255B346609%252C352715%255D|genus:Unspecified 2253 2560 +
scaffold63|size1124630	repeatmasker	match_part	618738	619044	737	+	.	ID=scaffold63|size1124630:hsp:9286:1.3.0.6;Parent=scaffold63|size1124630:hit:5449:1.3.0.6;Target=species:scaffold233|size717952_%252528dbseq-nr_637%252529_%25255B346609%25252C352715%25255D|genus:Unspecified 2253 2560 +
scaffold63|size1124630	repeatmasker	match	626673	627000	302	+	.	ID=scaffold63|size1124630:hit:5450:1.3.0.6;Name=species:scaffold122|size482992_%2528dbseq-nr_654%2529_%255B248621%252C254518%255D|genus:Unspecified;Target=species:scaffold122|size482992_%2528dbseq-nr_654%2529_%255B248621%252C254518%255D|genus:Unspecified 184 403 +
scaffold63|size1124630	repeatmasker	match_part	626673	627000	302	+	.	ID=scaffold63|size1124630:hsp:9287:1.3.0.6;Parent=scaffold63|size1124630:hit:5450:1.3.0.6;Target=species:scaffold122|size482992_%252528dbseq-nr_654%252529_%25255B248621%25252C254518%25255D|genus:Unspecified 184 403 +
scaffold63|size1124630	repeatmasker	match	627078	630124	5047	+	.	ID=scaffold63|size1124630:hit:5451:1.3.0.6;Name=species:rnd-1_family-482|genus:Unknown;Target=species:rnd-1_family-482|genus:Unknown 6 2248 +
scaffold63|size1124630	repeatmasker	match_part	627078	630124	5047	+	.	ID=scaffold63|size1124630:hsp:9288:1.3.0.6;Parent=scaffold63|size1124630:hit:5451:1.3.0.6;Target=species:rnd-1_family-482|genus:Unknown 6 2248 +
scaffold63|size1124630	repeatmasker	match	630338	630391	291	+	.	ID=scaffold63|size1124630:hit:5452:1.3.0.6;Name=species:rnd-5_family-616|genus:Unknown;Target=species:rnd-5_family-616|genus:Unknown 2 55 +
scaffold63|size1124630	repeatmasker	match_part	630338	630391	291	+	.	ID=scaffold63|size1124630:hsp:9289:1.3.0.6;Parent=scaffold63|size1124630:hit:5452:1.3.0.6;Target=species:rnd-5_family-616|genus:Unknown 2 55 +
scaffold63|size1124630	repeatmasker	match	632369	633437	5947	+	.	ID=scaffold63|size1124630:hit:5453:1.3.0.6;Name=species:genome_3_21380|genus:Unspecified;Target=species:genome_3_21380|genus:Unspecified 1 681 +
scaffold63|size1124630	repeatmasker	match_part	632369	633437	5947	+	.	ID=scaffold63|size1124630:hsp:9290:1.3.0.6;Parent=scaffold63|size1124630:hit:5453:1.3.0.6;Target=species:genome_3_21380|genus:Unspecified 1 681 +
scaffold63|size1124630	repeatmasker	match	633489	633727	948	+	.	ID=scaffold63|size1124630:hit:5454:1.3.0.6;Name=species:rnd-5_family-1017|genus:Unknown;Target=species:rnd-5_family-1017|genus:Unknown 1 135 +
scaffold63|size1124630	repeatmasker	match_part	633489	633727	948	+	.	ID=scaffold63|size1124630:hsp:9291:1.3.0.6;Parent=scaffold63|size1124630:hit:5454:1.3.0.6;Target=species:rnd-5_family-1017|genus:Unknown 1 135 +
scaffold63|size1124630	repeatmasker	match	633780	633904	433	+	.	ID=scaffold63|size1124630:hit:5455:1.3.0.6;Name=species:rnd-5_family-1024|genus:LTR;Target=species:rnd-5_family-1024|genus:LTR 686 803 +
scaffold63|size1124630	repeatmasker	match_part	633780	633904	433	+	.	ID=scaffold63|size1124630:hsp:9292:1.3.0.6;Parent=scaffold63|size1124630:hit:5455:1.3.0.6;Target=species:rnd-5_family-1024|genus:LTR 686 803 +
scaffold63|size1124630	repeatmasker	match	634514	634980	3410	+	.	ID=scaffold63|size1124630:hit:5456:1.3.0.6;Name=species:genome_2_13625|genus:Unspecified;Target=species:genome_2_13625|genus:Unspecified 1 505 +
scaffold63|size1124630	repeatmasker	match_part	634514	634980	3410	+	.	ID=scaffold63|size1124630:hsp:9293:1.3.0.6;Parent=scaffold63|size1124630:hit:5456:1.3.0.6;Target=species:genome_2_13625|genus:Unspecified 1 505 +
scaffold63|size1124630	repeatmasker	match	647787	649239	2795	+	.	ID=scaffold63|size1124630:hit:5457:1.3.0.6;Name=species:rnd-1_family-276|genus:Unknown;Target=species:rnd-1_family-276|genus:Unknown 902 1559 +
scaffold63|size1124630	repeatmasker	match_part	647787	649239	2795	+	.	ID=scaffold63|size1124630:hsp:9294:1.3.0.6;Parent=scaffold63|size1124630:hit:5457:1.3.0.6;Target=species:rnd-1_family-276|genus:Unknown 902 1559 +
scaffold63|size1124630	repeatmasker	match	649339	649895	1976	+	.	ID=scaffold63|size1124630:hit:5458:1.3.0.6;Name=species:rnd-5_family-4415|genus:Unknown;Target=species:rnd-5_family-4415|genus:Unknown 1858 2135 +
scaffold63|size1124630	repeatmasker	match_part	649339	649895	1976	+	.	ID=scaffold63|size1124630:hsp:9295:1.3.0.6;Parent=scaffold63|size1124630:hit:5458:1.3.0.6;Target=species:rnd-5_family-4415|genus:Unknown 1858 2135 +
scaffold63|size1124630	repeatmasker	match	650703	651008	680	+	.	ID=scaffold63|size1124630:hit:5459:1.3.0.6;Name=species:rnd-1_family-10|genus:Unknown;Target=species:rnd-1_family-10|genus:Unknown 763 1118 +
scaffold63|size1124630	repeatmasker	match_part	650703	651008	680	+	.	ID=scaffold63|size1124630:hsp:9296:1.3.0.6;Parent=scaffold63|size1124630:hit:5459:1.3.0.6;Target=species:rnd-1_family-10|genus:Unknown 763 1118 +
scaffold63|size1124630	repeatmasker	match	652229	652604	1548	+	.	ID=scaffold63|size1124630:hit:5460:1.3.0.6;Name=species:genome_5_5679|genus:Unspecified;Target=species:genome_5_5679|genus:Unspecified 92 538 +
scaffold63|size1124630	repeatmasker	match_part	652229	652604	1548	+	.	ID=scaffold63|size1124630:hsp:9297:1.3.0.6;Parent=scaffold63|size1124630:hit:5460:1.3.0.6;Target=species:genome_5_5679|genus:Unspecified 92 538 +
scaffold63|size1124630	repeatmasker	match	657927	657965	228	+	.	ID=scaffold63|size1124630:hit:5461:1.3.0.6;Name=species:rnd-4_family-406|genus:Unknown;Target=species:rnd-4_family-406|genus:Unknown 76 114 +
scaffold63|size1124630	repeatmasker	match_part	657927	657965	228	+	.	ID=scaffold63|size1124630:hsp:9298:1.3.0.6;Parent=scaffold63|size1124630:hit:5461:1.3.0.6;Target=species:rnd-4_family-406|genus:Unknown 76 114 +
scaffold63|size1124630	repeatmasker	match	658011	658102	348	+	.	ID=scaffold63|size1124630:hit:5462:1.3.0.6;Name=species:rnd-1_family-928|genus:Unknown;Target=species:rnd-1_family-928|genus:Unknown 4 83 +
scaffold63|size1124630	repeatmasker	match_part	658011	658102	348	+	.	ID=scaffold63|size1124630:hsp:9299:1.3.0.6;Parent=scaffold63|size1124630:hit:5462:1.3.0.6;Target=species:rnd-1_family-928|genus:Unknown 4 83 +
scaffold63|size1124630	repeatmasker	match	662597	662662	377	+	.	ID=scaffold63|size1124630:hit:5463:1.3.0.6;Name=species:rnd-1_family-91|genus:Unknown;Target=species:rnd-1_family-91|genus:Unknown 2 68 +
scaffold63|size1124630	repeatmasker	match_part	662597	662662	377	+	.	ID=scaffold63|size1124630:hsp:9300:1.3.0.6;Parent=scaffold63|size1124630:hit:5463:1.3.0.6;Target=species:rnd-1_family-91|genus:Unknown 2 68 +
scaffold63|size1124630	repeatmasker	match	668397	668534	1647	+	.	ID=scaffold63|size1124630:hit:5464:1.3.0.6;Name=species:genome_1_17335|genus:Unspecified;Target=species:genome_1_17335|genus:Unspecified 666 803 +
scaffold63|size1124630	repeatmasker	match_part	668397	668534	1647	+	.	ID=scaffold63|size1124630:hsp:9301:1.3.0.6;Parent=scaffold63|size1124630:hit:5464:1.3.0.6;Target=species:genome_1_17335|genus:Unspecified 666 803 +
scaffold63|size1124630	repeatmasker	match	668744	669181	1864	+	.	ID=scaffold63|size1124630:hit:5465:1.3.0.6;Name=species:genome_1_17335|genus:Unspecified;Target=species:genome_1_17335|genus:Unspecified 1 665 +
scaffold63|size1124630	repeatmasker	match_part	668744	669181	1864	+	.	ID=scaffold63|size1124630:hsp:9302:1.3.0.6;Parent=scaffold63|size1124630:hit:5465:1.3.0.6;Target=species:genome_1_17335|genus:Unspecified 1 665 +
scaffold63|size1124630	repeatmasker	match	678644	678690	233	+	.	ID=scaffold63|size1124630:hit:5466:1.3.0.6;Name=species:rnd-5_family-1755|genus:Unknown;Target=species:rnd-5_family-1755|genus:Unknown 1 47 +
scaffold63|size1124630	repeatmasker	match_part	678644	678690	233	+	.	ID=scaffold63|size1124630:hsp:9303:1.3.0.6;Parent=scaffold63|size1124630:hit:5466:1.3.0.6;Target=species:rnd-5_family-1755|genus:Unknown 1 47 +
scaffold63|size1124630	repeatmasker	match	683200	688726	9402	+	.	ID=scaffold63|size1124630:hit:5467:1.3.0.6;Name=species:rnd-1_family-3|genus:Unknown;Target=species:rnd-1_family-3|genus:Unknown 271 1990 +
scaffold63|size1124630	repeatmasker	match_part	683200	688726	9402	+	.	ID=scaffold63|size1124630:hsp:9304:1.3.0.6;Parent=scaffold63|size1124630:hit:5467:1.3.0.6;Target=species:rnd-1_family-3|genus:Unknown 271 1990 +
scaffold63|size1124630	repeatmasker	match	688842	689113	1232	+	.	ID=scaffold63|size1124630:hit:5468:1.3.0.6;Name=species:genome_1_5829|genus:Unspecified;Target=species:genome_1_5829|genus:Unspecified 5 268 +
scaffold63|size1124630	repeatmasker	match_part	688842	689113	1232	+	.	ID=scaffold63|size1124630:hsp:9305:1.3.0.6;Parent=scaffold63|size1124630:hit:5468:1.3.0.6;Target=species:genome_1_5829|genus:Unspecified 5 268 +
scaffold63|size1124630	repeatmasker	match	689236	689466	856	+	.	ID=scaffold63|size1124630:hit:5469:1.3.0.6;Name=species:rnd-1_family-622|genus:Unknown;Target=species:rnd-1_family-622|genus:Unknown 396 559 +
scaffold63|size1124630	repeatmasker	match_part	689236	689466	856	+	.	ID=scaffold63|size1124630:hsp:9306:1.3.0.6;Parent=scaffold63|size1124630:hit:5469:1.3.0.6;Target=species:rnd-1_family-622|genus:Unknown 396 559 +
scaffold63|size1124630	repeatmasker	match	689775	689918	246	+	.	ID=scaffold63|size1124630:hit:5470:1.3.0.6;Name=species:rnd-5_family-4228|genus:Unknown;Target=species:rnd-5_family-4228|genus:Unknown 10 85 +
scaffold63|size1124630	repeatmasker	match_part	689775	689918	246	+	.	ID=scaffold63|size1124630:hsp:9307:1.3.0.6;Parent=scaffold63|size1124630:hit:5470:1.3.0.6;Target=species:rnd-5_family-4228|genus:Unknown 10 85 +
scaffold63|size1124630	repeatmasker	match	689995	690850	350	+	.	ID=scaffold63|size1124630:hit:5471:1.3.0.6;Name=species:rnd-5_family-93|genus:Unknown;Target=species:rnd-5_family-93|genus:Unknown 191 763 +
scaffold63|size1124630	repeatmasker	match_part	689995	690850	350	+	.	ID=scaffold63|size1124630:hsp:9308:1.3.0.6;Parent=scaffold63|size1124630:hit:5471:1.3.0.6;Target=species:rnd-5_family-93|genus:Unknown 191 763 +
scaffold63|size1124630	repeatmasker	match	690970	691030	235	+	.	ID=scaffold63|size1124630:hit:5472:1.3.0.6;Name=species:rnd-1_family-235|genus:LINE%252FTad1;Target=species:rnd-1_family-235|genus:LINE%252FTad1 443 503 +
scaffold63|size1124630	repeatmasker	match_part	690970	691030	235	+	.	ID=scaffold63|size1124630:hsp:9309:1.3.0.6;Parent=scaffold63|size1124630:hit:5472:1.3.0.6;Target=species:rnd-1_family-235|genus:LINE%25252FTad1 443 503 +
scaffold63|size1124630	repeatmasker	match	691206	691258	244	+	.	ID=scaffold63|size1124630:hit:5473:1.3.0.6;Name=species:rnd-1_family-475|genus:Unknown;Target=species:rnd-1_family-475|genus:Unknown 176 231 +
scaffold63|size1124630	repeatmasker	match_part	691206	691258	244	+	.	ID=scaffold63|size1124630:hsp:9310:1.3.0.6;Parent=scaffold63|size1124630:hit:5473:1.3.0.6;Target=species:rnd-1_family-475|genus:Unknown 176 231 +
scaffold63|size1124630	repeatmasker	match	691388	691739	938	+	.	ID=scaffold63|size1124630:hit:5474:1.3.0.6;Name=species:rnd-5_family-2623|genus:Unknown;Target=species:rnd-5_family-2623|genus:Unknown 1 346 +
scaffold63|size1124630	repeatmasker	match_part	691388	691739	938	+	.	ID=scaffold63|size1124630:hsp:9311:1.3.0.6;Parent=scaffold63|size1124630:hit:5474:1.3.0.6;Target=species:rnd-5_family-2623|genus:Unknown 1 346 +
scaffold63|size1124630	repeatmasker	match	692239	692573	599	+	.	ID=scaffold63|size1124630:hit:5475:1.3.0.6;Name=species:rnd-5_family-2623|genus:Unknown;Target=species:rnd-5_family-2623|genus:Unknown 18 346 +
scaffold63|size1124630	repeatmasker	match_part	692239	692573	599	+	.	ID=scaffold63|size1124630:hsp:9312:1.3.0.6;Parent=scaffold63|size1124630:hit:5475:1.3.0.6;Target=species:rnd-5_family-2623|genus:Unknown 18 346 +
scaffold63|size1124630	repeatmasker	match	692635	692942	1263	+	.	ID=scaffold63|size1124630:hit:5476:1.3.0.6;Name=species:rnd-1_family-365|genus:Unknown;Target=species:rnd-1_family-365|genus:Unknown 1 276 +
scaffold63|size1124630	repeatmasker	match_part	692635	692942	1263	+	.	ID=scaffold63|size1124630:hsp:9313:1.3.0.6;Parent=scaffold63|size1124630:hit:5476:1.3.0.6;Target=species:rnd-1_family-365|genus:Unknown 1 276 +
scaffold63|size1124630	repeatmasker	match	693083	693225	277	+	.	ID=scaffold63|size1124630:hit:5477:1.3.0.6;Name=species:rnd-5_family-93|genus:Unknown;Target=species:rnd-5_family-93|genus:Unknown 506 655 +
scaffold63|size1124630	repeatmasker	match_part	693083	693225	277	+	.	ID=scaffold63|size1124630:hsp:9314:1.3.0.6;Parent=scaffold63|size1124630:hit:5477:1.3.0.6;Target=species:rnd-5_family-93|genus:Unknown 506 655 +
scaffold63|size1124630	repeatmasker	match	693303	694059	553	+	.	ID=scaffold63|size1124630:hit:5478:1.3.0.6;Name=species:rnd-1_family-399|genus:Unknown;Target=species:rnd-1_family-399|genus:Unknown 29 317 +
scaffold63|size1124630	repeatmasker	match_part	693303	694059	553	+	.	ID=scaffold63|size1124630:hsp:9315:1.3.0.6;Parent=scaffold63|size1124630:hit:5478:1.3.0.6;Target=species:rnd-1_family-399|genus:Unknown 29 317 +
scaffold63|size1124630	repeatmasker	match	694115	694404	1056	+	.	ID=scaffold63|size1124630:hit:5479:1.3.0.6;Name=species:rnd-3_family-259|genus:Unknown;Target=species:rnd-3_family-259|genus:Unknown 180 387 +
scaffold63|size1124630	repeatmasker	match_part	694115	694404	1056	+	.	ID=scaffold63|size1124630:hsp:9316:1.3.0.6;Parent=scaffold63|size1124630:hit:5479:1.3.0.6;Target=species:rnd-3_family-259|genus:Unknown 180 387 +
scaffold63|size1124630	repeatmasker	match	694629	694689	244	+	.	ID=scaffold63|size1124630:hit:5480:1.3.0.6;Name=species:rnd-1_family-483|genus:Unknown;Target=species:rnd-1_family-483|genus:Unknown 24 84 +
scaffold63|size1124630	repeatmasker	match_part	694629	694689	244	+	.	ID=scaffold63|size1124630:hsp:9317:1.3.0.6;Parent=scaffold63|size1124630:hit:5480:1.3.0.6;Target=species:rnd-1_family-483|genus:Unknown 24 84 +
scaffold63|size1124630	repeatmasker	match	695469	696819	2761	+	.	ID=scaffold63|size1124630:hit:5481:1.3.0.6;Name=species:rnd-1_family-1322|genus:Unknown;Target=species:rnd-1_family-1322|genus:Unknown 1 441 +
scaffold63|size1124630	repeatmasker	match_part	695469	696819	2761	+	.	ID=scaffold63|size1124630:hsp:9318:1.3.0.6;Parent=scaffold63|size1124630:hit:5481:1.3.0.6;Target=species:rnd-1_family-1322|genus:Unknown 1 441 +
scaffold63|size1124630	repeatmasker	match	696934	699152	6573	+	.	ID=scaffold63|size1124630:hit:5482:1.3.0.6;Name=species:genome_12_10956|genus:Unspecified;Target=species:genome_12_10956|genus:Unspecified 1 814 +
scaffold63|size1124630	repeatmasker	match_part	696934	699152	6573	+	.	ID=scaffold63|size1124630:hsp:9319:1.3.0.6;Parent=scaffold63|size1124630:hit:5482:1.3.0.6;Target=species:genome_12_10956|genus:Unspecified 1 814 +
scaffold63|size1124630	repeatmasker	match	699603	699701	617	+	.	ID=scaffold63|size1124630:hit:5483:1.3.0.6;Name=species:rnd-5_family-421|genus:Unknown;Target=species:rnd-5_family-421|genus:Unknown 2378 2474 +
scaffold63|size1124630	repeatmasker	match_part	699603	699701	617	+	.	ID=scaffold63|size1124630:hsp:9320:1.3.0.6;Parent=scaffold63|size1124630:hit:5483:1.3.0.6;Target=species:rnd-5_family-421|genus:Unknown 2378 2474 +
scaffold63|size1124630	repeatmasker	match	715723	715766	13	+	.	ID=scaffold63|size1124630:hit:5484:1.3.0.7;Name=species:%2528TTCCCT%2529n|genus:Simple_repeat;Target=species:%2528TTCCCT%2529n|genus:Simple_repeat 1 41 +
scaffold63|size1124630	repeatmasker	match_part	715723	715766	13	+	.	ID=scaffold63|size1124630:hsp:9321:1.3.0.7;Parent=scaffold63|size1124630:hit:5484:1.3.0.7;Target=species:%252528TTCCCT%252529n|genus:Simple_repeat 1 41 +
scaffold63|size1124630	repeatmasker	match	720400	720443	13	+	.	ID=scaffold63|size1124630:hit:5485:1.3.0.7;Name=species:%2528TTCCCT%2529n|genus:Simple_repeat;Target=species:%2528TTCCCT%2529n|genus:Simple_repeat 1 41 +
scaffold63|size1124630	repeatmasker	match_part	720400	720443	13	+	.	ID=scaffold63|size1124630:hsp:9322:1.3.0.7;Parent=scaffold63|size1124630:hit:5485:1.3.0.7;Target=species:%252528TTCCCT%252529n|genus:Simple_repeat 1 41 +
scaffold63|size1124630	repeatmasker	match	724949	724992	13	+	.	ID=scaffold63|size1124630:hit:5486:1.3.0.7;Name=species:%2528TTCCCT%2529n|genus:Simple_repeat;Target=species:%2528TTCCCT%2529n|genus:Simple_repeat 1 41 +
scaffold63|size1124630	repeatmasker	match_part	724949	724992	13	+	.	ID=scaffold63|size1124630:hsp:9323:1.3.0.7;Parent=scaffold63|size1124630:hit:5486:1.3.0.7;Target=species:%252528TTCCCT%252529n|genus:Simple_repeat 1 41 +
scaffold63|size1124630	repeatmasker	match	792748	792764	16	+	.	ID=scaffold63|size1124630:hit:5487:1.3.0.7;Name=species:%2528T%2529n|genus:Simple_repeat;Target=species:%2528T%2529n|genus:Simple_repeat 1 17 +
scaffold63|size1124630	repeatmasker	match_part	792748	792764	16	+	.	ID=scaffold63|size1124630:hsp:9324:1.3.0.7;Parent=scaffold63|size1124630:hit:5487:1.3.0.7;Target=species:%252528T%252529n|genus:Simple_repeat 1 17 +
scaffold63|size1124630	repeatmasker	match	743525	743552	12	+	.	ID=scaffold63|size1124630:hit:5488:1.3.0.7;Name=species:A-rich|genus:Low_complexity;Target=species:A-rich|genus:Low_complexity 1 27 +
scaffold63|size1124630	repeatmasker	match_part	743525	743552	12	+	.	ID=scaffold63|size1124630:hsp:9325:1.3.0.7;Parent=scaffold63|size1124630:hit:5488:1.3.0.7;Target=species:A-rich|genus:Low_complexity 1 27 +
scaffold63|size1124630	repeatmasker	match	758210	758365	64	+	.	ID=scaffold63|size1124630:hit:5489:1.3.0.7;Name=species:A-rich|genus:Low_complexity;Target=species:A-rich|genus:Low_complexity 1 155 +
scaffold63|size1124630	repeatmasker	match_part	758210	758365	64	+	.	ID=scaffold63|size1124630:hsp:9326:1.3.0.7;Parent=scaffold63|size1124630:hit:5489:1.3.0.7;Target=species:A-rich|genus:Low_complexity 1 155 +
scaffold63|size1124630	repeatmasker	match	750896	750998	23	+	.	ID=scaffold63|size1124630:hit:5490:1.3.0.7;Name=species:%2528GACGAC%2529n|genus:Simple_repeat;Target=species:%2528GACGAC%2529n|genus:Simple_repeat 1 103 +
scaffold63|size1124630	repeatmasker	match_part	750896	750998	23	+	.	ID=scaffold63|size1124630:hsp:9327:1.3.0.7;Parent=scaffold63|size1124630:hit:5490:1.3.0.7;Target=species:%252528GACGAC%252529n|genus:Simple_repeat 1 103 +
scaffold63|size1124630	repeatmasker	match	742713	742738	17	+	.	ID=scaffold63|size1124630:hit:5491:1.3.0.7;Name=species:%2528CCT%2529n|genus:Simple_repeat;Target=species:%2528CCT%2529n|genus:Simple_repeat 1 26 +
scaffold63|size1124630	repeatmasker	match_part	742713	742738	17	+	.	ID=scaffold63|size1124630:hsp:9328:1.3.0.7;Parent=scaffold63|size1124630:hit:5491:1.3.0.7;Target=species:%252528CCT%252529n|genus:Simple_repeat 1 26 +
scaffold63|size1124630	repeatmasker	match	742487	742518	14	+	.	ID=scaffold63|size1124630:hit:5492:1.3.0.7;Name=species:%2528CCGCCA%2529n|genus:Simple_repeat;Target=species:%2528CCGCCA%2529n|genus:Simple_repeat 1 32 +
scaffold63|size1124630	repeatmasker	match_part	742487	742518	14	+	.	ID=scaffold63|size1124630:hsp:9329:1.3.0.7;Parent=scaffold63|size1124630:hit:5492:1.3.0.7;Target=species:%252528CCGCCA%252529n|genus:Simple_repeat 1 32 +
scaffold63|size1124630	repeatmasker	match	742423	742454	22	+	.	ID=scaffold63|size1124630:hit:5493:1.3.0.7;Name=species:%2528GCC%2529n|genus:Simple_repeat;Target=species:%2528GCC%2529n|genus:Simple_repeat 1 32 +
scaffold63|size1124630	repeatmasker	match_part	742423	742454	22	+	.	ID=scaffold63|size1124630:hsp:9330:1.3.0.7;Parent=scaffold63|size1124630:hit:5493:1.3.0.7;Target=species:%252528GCC%252529n|genus:Simple_repeat 1 32 +
scaffold63|size1124630	repeatmasker	match	709824	709877	17	+	.	ID=scaffold63|size1124630:hit:5494:1.3.0.7;Name=species:%2528ATATAC%2529n|genus:Simple_repeat;Target=species:%2528ATATAC%2529n|genus:Simple_repeat 1 56 +
scaffold63|size1124630	repeatmasker	match_part	709824	709877	17	+	.	ID=scaffold63|size1124630:hsp:9331:1.3.0.7;Parent=scaffold63|size1124630:hit:5494:1.3.0.7;Target=species:%252528ATATAC%252529n|genus:Simple_repeat 1 56 +
scaffold63|size1124630	repeatmasker	match	757956	758100	98	+	.	ID=scaffold63|size1124630:hit:5495:1.3.0.7;Name=species:%2528GTGAAACCGA%2529n|genus:Simple_repeat;Target=species:%2528GTGAAACCGA%2529n|genus:Simple_repeat 1 144 +
scaffold63|size1124630	repeatmasker	match_part	757956	758100	98	+	.	ID=scaffold63|size1124630:hsp:9332:1.3.0.7;Parent=scaffold63|size1124630:hit:5495:1.3.0.7;Target=species:%252528GTGAAACCGA%252529n|genus:Simple_repeat 1 144 +
scaffold63|size1124630	repeatmasker	match	776386	776429	37	+	.	ID=scaffold63|size1124630:hit:5496:1.3.0.7;Name=species:%2528GTTACACACT%2529n|genus:Simple_repeat;Target=species:%2528GTTACACACT%2529n|genus:Simple_repeat 1 43 +
scaffold63|size1124630	repeatmasker	match_part	776386	776429	37	+	.	ID=scaffold63|size1124630:hsp:9333:1.3.0.7;Parent=scaffold63|size1124630:hit:5496:1.3.0.7;Target=species:%252528GTTACACACT%252529n|genus:Simple_repeat 1 43 +
scaffold63|size1124630	repeatmasker	match	742961	742986	14	+	.	ID=scaffold63|size1124630:hit:5497:1.3.0.7;Name=species:%2528GCA%2529n|genus:Simple_repeat;Target=species:%2528GCA%2529n|genus:Simple_repeat 1 26 +
scaffold63|size1124630	repeatmasker	match_part	742961	742986	14	+	.	ID=scaffold63|size1124630:hsp:9334:1.3.0.7;Parent=scaffold63|size1124630:hit:5497:1.3.0.7;Target=species:%252528GCA%252529n|genus:Simple_repeat 1 26 +
scaffold63|size1124630	repeatmasker	match	742870	742914	12	+	.	ID=scaffold63|size1124630:hit:5498:1.3.0.7;Name=species:%2528GCAACA%2529n|genus:Simple_repeat;Target=species:%2528GCAACA%2529n|genus:Simple_repeat 1 47 +
scaffold63|size1124630	repeatmasker	match_part	742870	742914	12	+	.	ID=scaffold63|size1124630:hsp:9335:1.3.0.7;Parent=scaffold63|size1124630:hit:5498:1.3.0.7;Target=species:%252528GCAACA%252529n|genus:Simple_repeat 1 47 +
scaffold63|size1124630	repeatmasker	match	798875	798908	37	+	.	ID=scaffold63|size1124630:hit:5499:1.3.0.7;Name=species:%2528GTTGAT%2529n|genus:Simple_repeat;Target=species:%2528GTTGAT%2529n|genus:Simple_repeat 1 34 +
scaffold63|size1124630	repeatmasker	match_part	798875	798908	37	+	.	ID=scaffold63|size1124630:hsp:9336:1.3.0.7;Parent=scaffold63|size1124630:hit:5499:1.3.0.7;Target=species:%252528GTTGAT%252529n|genus:Simple_repeat 1 34 +
scaffold63|size1124630	repeatmasker	match	776345	776372	12	+	.	ID=scaffold63|size1124630:hit:5500:1.3.0.7;Name=species:%2528ACAAT%2529n|genus:Simple_repeat;Target=species:%2528ACAAT%2529n|genus:Simple_repeat 1 27 +
scaffold63|size1124630	repeatmasker	match_part	776345	776372	12	+	.	ID=scaffold63|size1124630:hsp:9337:1.3.0.7;Parent=scaffold63|size1124630:hit:5500:1.3.0.7;Target=species:%252528ACAAT%252529n|genus:Simple_repeat 1 27 +
scaffold63|size1124630	repeatmasker	match	700584	700861	582	+	.	ID=scaffold63|size1124630:hit:5501:1.3.0.7;Name=species:rnd-1_family-0|genus:Unknown;Target=species:rnd-1_family-0|genus:Unknown 2347 2506 +
scaffold63|size1124630	repeatmasker	match_part	700584	700861	582	+	.	ID=scaffold63|size1124630:hsp:9338:1.3.0.7;Parent=scaffold63|size1124630:hit:5501:1.3.0.7;Target=species:rnd-1_family-0|genus:Unknown 2347 2506 +
scaffold63|size1124630	repeatmasker	match	701003	701962	889	+	.	ID=scaffold63|size1124630:hit:5502:1.3.0.7;Name=species:rnd-1_family-224|genus:Unknown;Target=species:rnd-1_family-224|genus:Unknown 1 241 +
scaffold63|size1124630	repeatmasker	match_part	701003	701962	889	+	.	ID=scaffold63|size1124630:hsp:9339:1.3.0.7;Parent=scaffold63|size1124630:hit:5502:1.3.0.7;Target=species:rnd-1_family-224|genus:Unknown 1 241 +
scaffold63|size1124630	repeatmasker	match	702583	703481	7785	+	.	ID=scaffold63|size1124630:hit:5503:1.3.0.7;Name=species:genome_12_20921|genus:Unspecified;Target=species:genome_12_20921|genus:Unspecified 1 930 +
scaffold63|size1124630	repeatmasker	match_part	702583	703481	7785	+	.	ID=scaffold63|size1124630:hsp:9340:1.3.0.7;Parent=scaffold63|size1124630:hit:5503:1.3.0.7;Target=species:genome_12_20921|genus:Unspecified 1 930 +
scaffold63|size1124630	repeatmasker	match	705115	705319	283	+	.	ID=scaffold63|size1124630:hit:5504:1.3.0.7;Name=species:scaffold109|size879770_%2528dbseq-nr_434%2529_%255B731440%252C737336%255D|genus:Unspecified;Target=species:scaffold109|size879770_%2528dbseq-nr_434%2529_%255B731440%252C737336%255D|genus:Unspecified 334 478 +
scaffold63|size1124630	repeatmasker	match_part	705115	705319	283	+	.	ID=scaffold63|size1124630:hsp:9341:1.3.0.7;Parent=scaffold63|size1124630:hit:5504:1.3.0.7;Target=species:scaffold109|size879770_%252528dbseq-nr_434%252529_%25255B731440%25252C737336%25255D|genus:Unspecified 334 478 +
scaffold63|size1124630	repeatmasker	match	707044	707131	452	+	.	ID=scaffold63|size1124630:hit:5505:1.3.0.7;Name=species:scaffold148|size484791_%2528dbseq-nr_708%2529_%255B394079%252C400011%255D|genus:Unspecified;Target=species:scaffold148|size484791_%2528dbseq-nr_708%2529_%255B394079%252C400011%255D|genus:Unspecified 4121 4204 +
scaffold63|size1124630	repeatmasker	match_part	707044	707131	452	+	.	ID=scaffold63|size1124630:hsp:9342:1.3.0.7;Parent=scaffold63|size1124630:hit:5505:1.3.0.7;Target=species:scaffold148|size484791_%252528dbseq-nr_708%252529_%25255B394079%25252C400011%25255D|genus:Unspecified 4121 4204 +
scaffold63|size1124630	repeatmasker	match	707296	707803	654	+	.	ID=scaffold63|size1124630:hit:5506:1.3.0.7;Name=species:scaffold117|size307802_%2528dbseq-nr_563%2529_%255B124658%252C130759%255D|genus:Unspecified;Target=species:scaffold117|size307802_%2528dbseq-nr_563%2529_%255B124658%252C130759%255D|genus:Unspecified 3585 3858 +
scaffold63|size1124630	repeatmasker	match_part	707296	707803	654	+	.	ID=scaffold63|size1124630:hsp:9343:1.3.0.7;Parent=scaffold63|size1124630:hit:5506:1.3.0.7;Target=species:scaffold117|size307802_%252528dbseq-nr_563%252529_%25255B124658%25252C130759%25255D|genus:Unspecified 3585 3858 +
scaffold63|size1124630	repeatmasker	match	708513	708622	449	+	.	ID=scaffold63|size1124630:hit:5507:1.3.0.7;Name=species:rnd-5_family-1351|genus:Unknown;Target=species:rnd-5_family-1351|genus:Unknown 25 134 +
scaffold63|size1124630	repeatmasker	match_part	708513	708622	449	+	.	ID=scaffold63|size1124630:hsp:9344:1.3.0.7;Parent=scaffold63|size1124630:hit:5507:1.3.0.7;Target=species:rnd-5_family-1351|genus:Unknown 25 134 +
scaffold63|size1124630	repeatmasker	match	727550	727592	235	+	.	ID=scaffold63|size1124630:hit:5508:1.3.0.7;Name=species:scaffold148|size484791_%2528dbseq-nr_708%2529_%255B394079%252C400011%255D|genus:Unspecified;Target=species:scaffold148|size484791_%2528dbseq-nr_708%2529_%255B394079%252C400011%255D|genus:Unspecified 3161 3203 +
scaffold63|size1124630	repeatmasker	match_part	727550	727592	235	+	.	ID=scaffold63|size1124630:hsp:9345:1.3.0.7;Parent=scaffold63|size1124630:hit:5508:1.3.0.7;Target=species:scaffold148|size484791_%252528dbseq-nr_708%252529_%25255B394079%25252C400011%25255D|genus:Unspecified 3161 3203 +
scaffold63|size1124630	repeatmasker	match	727819	727978	290	+	.	ID=scaffold63|size1124630:hit:5509:1.3.0.7;Name=species:scaffold226|size248449_%2528dbseq-nr_558%2529_%255B94722%252C100627%255D|genus:Unspecified;Target=species:scaffold226|size248449_%2528dbseq-nr_558%2529_%255B94722%252C100627%255D|genus:Unspecified 2673 2836 +
scaffold63|size1124630	repeatmasker	match_part	727819	727978	290	+	.	ID=scaffold63|size1124630:hsp:9346:1.3.0.7;Parent=scaffold63|size1124630:hit:5509:1.3.0.7;Target=species:scaffold226|size248449_%252528dbseq-nr_558%252529_%25255B94722%25252C100627%25255D|genus:Unspecified 2673 2836 +
scaffold63|size1124630	repeatmasker	match	728678	728896	292	+	.	ID=scaffold63|size1124630:hit:5510:1.3.0.7;Name=species:scaffold226|size248449_%2528dbseq-nr_558%2529_%255B94722%252C100627%255D|genus:Unspecified;Target=species:scaffold226|size248449_%2528dbseq-nr_558%2529_%255B94722%252C100627%255D|genus:Unspecified 5525 5726 +
scaffold63|size1124630	repeatmasker	match_part	728678	728896	292	+	.	ID=scaffold63|size1124630:hsp:9347:1.3.0.7;Parent=scaffold63|size1124630:hit:5510:1.3.0.7;Target=species:scaffold226|size248449_%252528dbseq-nr_558%252529_%25255B94722%25252C100627%25255D|genus:Unspecified 5525 5726 +
scaffold63|size1124630	repeatmasker	match	730830	731374	634	+	.	ID=scaffold63|size1124630:hit:5511:1.3.0.7;Name=species:scaffold80|size783030_%2528dbseq-nr_43%2529_%255B553675%252C559585%255D|genus:Unspecified;Target=species:scaffold80|size783030_%2528dbseq-nr_43%2529_%255B553675%252C559585%255D|genus:Unspecified 1974 2416 +
scaffold63|size1124630	repeatmasker	match_part	730830	731374	634	+	.	ID=scaffold63|size1124630:hsp:9348:1.3.0.7;Parent=scaffold63|size1124630:hit:5511:1.3.0.7;Target=species:scaffold80|size783030_%252528dbseq-nr_43%252529_%25255B553675%25252C559585%25255D|genus:Unspecified 1974 2416 +
scaffold63|size1124630	repeatrunner	protein_match	731809	732078	131	+	.	ID=scaffold63|size1124630:hit:5512:1.3.0.7;Name=gi|17221559|emb|CAD12894.1|;Target=gi|17221559|emb|CAD12894.1| 1 90 +
scaffold63|size1124630	repeatrunner	match_part	731809	732078	131	+	.	ID=scaffold63|size1124630:hsp:9349:1.3.0.7;Parent=scaffold63|size1124630:hit:5512:1.3.0.7;Target=gi|17221559|emb|CAD12894.1| 1 90 +
scaffold63|size1124630	repeatmasker	match	732131	732184	238	+	.	ID=scaffold63|size1124630:hit:5513:1.3.0.7;Name=species:scaffold148|size484791_%2528dbseq-nr_708%2529_%255B394079%252C400011%255D|genus:Unspecified;Target=species:scaffold148|size484791_%2528dbseq-nr_708%2529_%255B394079%252C400011%255D|genus:Unspecified 2566 2619 +
scaffold63|size1124630	repeatmasker	match_part	732131	732184	238	+	.	ID=scaffold63|size1124630:hsp:9350:1.3.0.7;Parent=scaffold63|size1124630:hit:5513:1.3.0.7;Target=species:scaffold148|size484791_%252528dbseq-nr_708%252529_%25255B394079%25252C400011%25255D|genus:Unspecified 2566 2619 +
scaffold63|size1124630	repeatmasker	match	732321	732509	227	+	.	ID=scaffold63|size1124630:hit:5514:1.3.0.7;Name=species:scaffold35|size490618_%2528dbseq-nr_715%2529_%255B281969%252C287860%255D|genus:Unspecified;Target=species:scaffold35|size490618_%2528dbseq-nr_715%2529_%255B281969%252C287860%255D|genus:Unspecified 2174 2339 +
scaffold63|size1124630	repeatmasker	match_part	732321	732509	227	+	.	ID=scaffold63|size1124630:hsp:9351:1.3.0.7;Parent=scaffold63|size1124630:hit:5514:1.3.0.7;Target=species:scaffold35|size490618_%252528dbseq-nr_715%252529_%25255B281969%25252C287860%25255D|genus:Unspecified 2174 2339 +
scaffold63|size1124630	repeatrunner	protein_match	732560	732799	188	+	.	ID=scaffold63|size1124630:hit:5515:1.3.0.7;Name=gi|12667266|gb|AAK01366.1|AF315785_1;Target=gi|12667266|gb|AAK01366.1|AF315785_1 346 426 +
scaffold63|size1124630	repeatrunner	match_part	732560	732799	188	+	.	ID=scaffold63|size1124630:hsp:9352:1.3.0.7;Parent=scaffold63|size1124630:hit:5515:1.3.0.7;Target=gi|12667266|gb|AAK01366.1|AF315785_1 346 426 +
scaffold63|size1124630	repeatmasker	match	733532	734249	428	+	.	ID=scaffold63|size1124630:hit:5516:1.3.0.7;Name=species:scaffold60|size524837_%2528dbseq-nr_150%2529_%255B111726%252C117839%255D|genus:Unspecified;Target=species:scaffold60|size524837_%2528dbseq-nr_150%2529_%255B111726%252C117839%255D|genus:Unspecified 712 1298 +
scaffold63|size1124630	repeatmasker	match_part	733532	734249	428	+	.	ID=scaffold63|size1124630:hsp:9353:1.3.0.7;Parent=scaffold63|size1124630:hit:5516:1.3.0.7;Target=species:scaffold60|size524837_%252528dbseq-nr_150%252529_%25255B111726%25252C117839%25255D|genus:Unspecified 712 1298 +
scaffold63|size1124630	repeatmasker	match	734461	734525	336	+	.	ID=scaffold63|size1124630:hit:5517:1.3.0.7;Name=species:scaffold109|size879770_%2528dbseq-nr_434%2529_%255B731440%252C737336%255D|genus:Unspecified;Target=species:scaffold109|size879770_%2528dbseq-nr_434%2529_%255B731440%252C737336%255D|genus:Unspecified 5519 5585 +
scaffold63|size1124630	repeatmasker	match_part	734461	734525	336	+	.	ID=scaffold63|size1124630:hsp:9354:1.3.0.7;Parent=scaffold63|size1124630:hit:5517:1.3.0.7;Target=species:scaffold109|size879770_%252528dbseq-nr_434%252529_%25255B731440%25252C737336%25255D|genus:Unspecified 5519 5585 +
scaffold63|size1124630	repeatmasker	match	735297	736622	2719	+	.	ID=scaffold63|size1124630:hit:5518:1.3.0.7;Name=species:rnd-1_family-264|genus:DNA%252FGinger;Target=species:rnd-1_family-264|genus:DNA%252FGinger 1 513 +
scaffold63|size1124630	repeatmasker	match_part	735297	736622	2719	+	.	ID=scaffold63|size1124630:hsp:9355:1.3.0.7;Parent=scaffold63|size1124630:hit:5518:1.3.0.7;Target=species:rnd-1_family-264|genus:DNA%25252FGinger 1 513 +
scaffold63|size1124630	repeatmasker	match	737130	739290	8101	+	.	ID=scaffold63|size1124630:hit:5519:1.3.0.7;Name=species:rnd-1_family-264|genus:DNA%252FGinger;Target=species:rnd-1_family-264|genus:DNA%252FGinger 2 1998 +
scaffold63|size1124630	repeatmasker	match_part	737130	739290	8101	+	.	ID=scaffold63|size1124630:hsp:9356:1.3.0.7;Parent=scaffold63|size1124630:hit:5519:1.3.0.7;Target=species:rnd-1_family-264|genus:DNA%25252FGinger 2 1998 +
scaffold63|size1124630	repeatmasker	match	739349	739468	291	+	.	ID=scaffold63|size1124630:hit:5520:1.3.0.7;Name=species:rnd-1_family-640|genus:Unknown;Target=species:rnd-1_family-640|genus:Unknown 99 147 +
scaffold63|size1124630	repeatmasker	match_part	739349	739468	291	+	.	ID=scaffold63|size1124630:hsp:9357:1.3.0.7;Parent=scaffold63|size1124630:hit:5520:1.3.0.7;Target=species:rnd-1_family-640|genus:Unknown 99 147 +
scaffold63|size1124630	repeatmasker	match	739531	739704	247	+	.	ID=scaffold63|size1124630:hit:5521:1.3.0.7;Name=species:rnd-1_family-138|genus:Unknown;Target=species:rnd-1_family-138|genus:Unknown 208 322 +
scaffold63|size1124630	repeatmasker	match_part	739531	739704	247	+	.	ID=scaffold63|size1124630:hsp:9358:1.3.0.7;Parent=scaffold63|size1124630:hit:5521:1.3.0.7;Target=species:rnd-1_family-138|genus:Unknown 208 322 +
scaffold63|size1124630	repeatmasker	match	739848	740315	3453	+	.	ID=scaffold63|size1124630:hit:5522:1.3.0.7;Name=species:genome_12_17919|genus:Unspecified;Target=species:genome_12_17919|genus:Unspecified 1 473 +
scaffold63|size1124630	repeatmasker	match_part	739848	740315	3453	+	.	ID=scaffold63|size1124630:hsp:9359:1.3.0.7;Parent=scaffold63|size1124630:hit:5522:1.3.0.7;Target=species:genome_12_17919|genus:Unspecified 1 473 +
scaffold63|size1124630	repeatmasker	match	740432	740629	730	+	.	ID=scaffold63|size1124630:hit:5523:1.3.0.7;Name=species:rnd-1_family-224|genus:Unknown;Target=species:rnd-1_family-224|genus:Unknown 1 204 +
scaffold63|size1124630	repeatmasker	match_part	740432	740629	730	+	.	ID=scaffold63|size1124630:hsp:9360:1.3.0.7;Parent=scaffold63|size1124630:hit:5523:1.3.0.7;Target=species:rnd-1_family-224|genus:Unknown 1 204 +
scaffold63|size1124630	repeatmasker	match	741226	741412	405	+	.	ID=scaffold63|size1124630:hit:5524:1.3.0.7;Name=species:rnd-1_family-61|genus:Unknown;Target=species:rnd-1_family-61|genus:Unknown 166 457 +
scaffold63|size1124630	repeatmasker	match_part	741226	741412	405	+	.	ID=scaffold63|size1124630:hsp:9361:1.3.0.7;Parent=scaffold63|size1124630:hit:5524:1.3.0.7;Target=species:rnd-1_family-61|genus:Unknown 166 457 +
scaffold63|size1124630	repeatmasker	match	741506	742151	4442	+	.	ID=scaffold63|size1124630:hit:5525:1.3.0.7;Name=species:rnd-1_family-30|genus:Unknown;Target=species:rnd-1_family-30|genus:Unknown 1 995 +
scaffold63|size1124630	repeatmasker	match_part	741506	742151	4442	+	.	ID=scaffold63|size1124630:hsp:9362:1.3.0.7;Parent=scaffold63|size1124630:hit:5525:1.3.0.7;Target=species:rnd-1_family-30|genus:Unknown 1 995 +
scaffold63|size1124630	repeatmasker	match	746039	746095	245	+	.	ID=scaffold63|size1124630:hit:5526:1.3.0.7;Name=species:genome_3_21789|genus:Unspecified;Target=species:genome_3_21789|genus:Unspecified 2 59 +
scaffold63|size1124630	repeatmasker	match_part	746039	746095	245	+	.	ID=scaffold63|size1124630:hsp:9363:1.3.0.7;Parent=scaffold63|size1124630:hit:5526:1.3.0.7;Target=species:genome_3_21789|genus:Unspecified 2 59 +
scaffold63|size1124630	repeatmasker	match	746163	746407	491	+	.	ID=scaffold63|size1124630:hit:5527:1.3.0.7;Name=species:rnd-5_family-4603|genus:Unknown;Target=species:rnd-5_family-4603|genus:Unknown 16 287 +
scaffold63|size1124630	repeatmasker	match_part	746163	746407	491	+	.	ID=scaffold63|size1124630:hsp:9364:1.3.0.7;Parent=scaffold63|size1124630:hit:5527:1.3.0.7;Target=species:rnd-5_family-4603|genus:Unknown 16 287 +
scaffold63|size1124630	repeatmasker	match	747024	747316	1802	+	.	ID=scaffold63|size1124630:hit:5528:1.3.0.7;Name=species:genome_8_12029|genus:Unspecified;Target=species:genome_8_12029|genus:Unspecified 1 292 +
scaffold63|size1124630	repeatmasker	match_part	747024	747316	1802	+	.	ID=scaffold63|size1124630:hsp:9365:1.3.0.7;Parent=scaffold63|size1124630:hit:5528:1.3.0.7;Target=species:genome_8_12029|genus:Unspecified 1 292 +
scaffold63|size1124630	repeatmasker	match	753189	753592	2693	+	.	ID=scaffold63|size1124630:hit:5529:1.3.0.7;Name=species:genome_9_1663|genus:Unspecified;Target=species:genome_9_1663|genus:Unspecified 3 420 +
scaffold63|size1124630	repeatmasker	match_part	753189	753592	2693	+	.	ID=scaffold63|size1124630:hsp:9366:1.3.0.7;Parent=scaffold63|size1124630:hit:5529:1.3.0.7;Target=species:genome_9_1663|genus:Unspecified 3 420 +
scaffold63|size1124630	repeatmasker	match	753944	754335	850	+	.	ID=scaffold63|size1124630:hit:5530:1.3.0.7;Name=species:genome_3_7906|genus:Unspecified;Target=species:genome_3_7906|genus:Unspecified 106 522 +
scaffold63|size1124630	repeatmasker	match_part	753944	754335	850	+	.	ID=scaffold63|size1124630:hsp:9367:1.3.0.7;Parent=scaffold63|size1124630:hit:5530:1.3.0.7;Target=species:genome_3_7906|genus:Unspecified 106 522 +
scaffold63|size1124630	repeatmasker	match	754443	754862	713	+	.	ID=scaffold63|size1124630:hit:5531:1.3.0.7;Name=species:genome_11_5837|genus:Unspecified;Target=species:genome_11_5837|genus:Unspecified 1 423 +
scaffold63|size1124630	repeatmasker	match_part	754443	754862	713	+	.	ID=scaffold63|size1124630:hsp:9368:1.3.0.7;Parent=scaffold63|size1124630:hit:5531:1.3.0.7;Target=species:genome_11_5837|genus:Unspecified 1 423 +
scaffold63|size1124630	repeatmasker	match	754989	755947	2165	+	.	ID=scaffold63|size1124630:hit:5532:1.3.0.7;Name=species:rnd-1_family-950|genus:Unknown;Target=species:rnd-1_family-950|genus:Unknown 69 1039 +
scaffold63|size1124630	repeatmasker	match_part	754989	755947	2165	+	.	ID=scaffold63|size1124630:hsp:9369:1.3.0.7;Parent=scaffold63|size1124630:hit:5532:1.3.0.7;Target=species:rnd-1_family-950|genus:Unknown 69 1039 +
scaffold63|size1124630	repeatmasker	match	757204	757955	1052	+	.	ID=scaffold63|size1124630:hit:5533:1.3.0.7;Name=species:genome_11_5837|genus:Unspecified;Target=species:genome_11_5837|genus:Unspecified 869 1349 +
scaffold63|size1124630	repeatmasker	match_part	757204	757955	1052	+	.	ID=scaffold63|size1124630:hsp:9370:1.3.0.7;Parent=scaffold63|size1124630:hit:5533:1.3.0.7;Target=species:genome_11_5837|genus:Unspecified 869 1349 +
scaffold63|size1124630	repeatmasker	match	758101	758209	3306	+	.	ID=scaffold63|size1124630:hit:5534:1.3.0.7;Name=species:genome_11_13808|genus:Unspecified;Target=species:genome_11_13808|genus:Unspecified 444 529 +
scaffold63|size1124630	repeatmasker	match_part	758101	758209	3306	+	.	ID=scaffold63|size1124630:hsp:9371:1.3.0.7;Parent=scaffold63|size1124630:hit:5534:1.3.0.7;Target=species:genome_11_13808|genus:Unspecified 444 529 +
scaffold63|size1124630	repeatmasker	match	758366	760276	7736	+	.	ID=scaffold63|size1124630:hit:5535:1.3.0.7;Name=species:genome_11_1145|genus:Unspecified;Target=species:genome_11_1145|genus:Unspecified 1 885 +
scaffold63|size1124630	repeatmasker	match_part	758366	760276	7736	+	.	ID=scaffold63|size1124630:hsp:9372:1.3.0.7;Parent=scaffold63|size1124630:hit:5535:1.3.0.7;Target=species:genome_11_1145|genus:Unspecified 1 885 +
scaffold63|size1124630	repeatmasker	match	760974	761263	1935	+	.	ID=scaffold63|size1124630:hit:5536:1.3.0.7;Name=species:rnd-1_family-1131|genus:Unknown;Target=species:rnd-1_family-1131|genus:Unknown 1 289 +
scaffold63|size1124630	repeatmasker	match_part	760974	761263	1935	+	.	ID=scaffold63|size1124630:hsp:9373:1.3.0.7;Parent=scaffold63|size1124630:hit:5536:1.3.0.7;Target=species:rnd-1_family-1131|genus:Unknown 1 289 +
scaffold63|size1124630	repeatmasker	match	763272	763403	380	+	.	ID=scaffold63|size1124630:hit:5537:1.3.0.7;Name=species:rnd-5_family-3711|genus:Unknown;Target=species:rnd-5_family-3711|genus:Unknown 5494 5625 +
scaffold63|size1124630	repeatmasker	match_part	763272	763403	380	+	.	ID=scaffold63|size1124630:hsp:9374:1.3.0.7;Parent=scaffold63|size1124630:hit:5537:1.3.0.7;Target=species:rnd-5_family-3711|genus:Unknown 5494 5625 +
scaffold63|size1124630	repeatmasker	match	768771	768867	785	+	.	ID=scaffold63|size1124630:hit:5538:1.3.0.7;Name=species:genome_1_3735|genus:Unspecified;Target=species:genome_1_3735|genus:Unspecified 369 465 +
scaffold63|size1124630	repeatmasker	match_part	768771	768867	785	+	.	ID=scaffold63|size1124630:hsp:9375:1.3.0.7;Parent=scaffold63|size1124630:hit:5538:1.3.0.7;Target=species:genome_1_3735|genus:Unspecified 369 465 +
scaffold63|size1124630	repeatmasker	match	768924	769483	5140	+	.	ID=scaffold63|size1124630:hit:5539:1.3.0.7;Name=species:genome_12_16385|genus:Unspecified;Target=species:genome_12_16385|genus:Unspecified 1 562 +
scaffold63|size1124630	repeatmasker	match_part	768924	769483	5140	+	.	ID=scaffold63|size1124630:hsp:9376:1.3.0.7;Parent=scaffold63|size1124630:hit:5539:1.3.0.7;Target=species:genome_12_16385|genus:Unspecified 1 562 +
scaffold63|size1124630	repeatmasker	match	771656	772442	7345	+	.	ID=scaffold63|size1124630:hit:5540:1.3.0.7;Name=species:rnd-5_family-6001|genus:Unknown;Target=species:rnd-5_family-6001|genus:Unknown 19 805 +
scaffold63|size1124630	repeatmasker	match_part	771656	772442	7345	+	.	ID=scaffold63|size1124630:hsp:9377:1.3.0.7;Parent=scaffold63|size1124630:hit:5540:1.3.0.7;Target=species:rnd-5_family-6001|genus:Unknown 19 805 +
scaffold63|size1124630	repeatmasker	match	772514	773836	7594	+	.	ID=scaffold63|size1124630:hit:5541:1.3.0.7;Name=species:rnd-5_family-6001|genus:Unknown;Target=species:rnd-5_family-6001|genus:Unknown 801 1832 +
scaffold63|size1124630	repeatmasker	match_part	772514	773836	7594	+	.	ID=scaffold63|size1124630:hsp:9378:1.3.0.7;Parent=scaffold63|size1124630:hit:5541:1.3.0.7;Target=species:rnd-5_family-6001|genus:Unknown 801 1832 +
scaffold63|size1124630	repeatmasker	match	776498	781444	14080	+	.	ID=scaffold63|size1124630:hit:5542:1.3.0.7;Name=species:rnd-1_family-32|genus:rRNA;Target=species:rnd-1_family-32|genus:rRNA 1 1798 +
scaffold63|size1124630	repeatmasker	match_part	776498	781444	14080	+	.	ID=scaffold63|size1124630:hsp:9379:1.3.0.7;Parent=scaffold63|size1124630:hit:5542:1.3.0.7;Target=species:rnd-1_family-32|genus:rRNA 1 1798 +
scaffold63|size1124630	repeatmasker	match	785283	786447	8260	+	.	ID=scaffold63|size1124630:hit:5543:1.3.0.7;Name=species:rnd-5_family-6276|genus:Unknown;Target=species:rnd-5_family-6276|genus:Unknown 1 1136 +
scaffold63|size1124630	repeatmasker	match_part	785283	786447	8260	+	.	ID=scaffold63|size1124630:hsp:9380:1.3.0.7;Parent=scaffold63|size1124630:hit:5543:1.3.0.7;Target=species:rnd-5_family-6276|genus:Unknown 1 1136 +
scaffold63|size1124630	repeatmasker	match	786525	786776	330	+	.	ID=scaffold63|size1124630:hit:5544:1.3.0.7;Name=species:rnd-5_family-1463|genus:LTR%252FCopia;Target=species:rnd-5_family-1463|genus:LTR%252FCopia 3079 3331 +
scaffold63|size1124630	repeatmasker	match_part	786525	786776	330	+	.	ID=scaffold63|size1124630:hsp:9381:1.3.0.7;Parent=scaffold63|size1124630:hit:5544:1.3.0.7;Target=species:rnd-5_family-1463|genus:LTR%25252FCopia 3079 3331 +
scaffold63|size1124630	repeatmasker	match	787276	787384	1012	+	.	ID=scaffold63|size1124630:hit:5545:1.3.0.7;Name=species:rnd-5_family-6276|genus:Unknown;Target=species:rnd-5_family-6276|genus:Unknown 1136 1244 +
scaffold63|size1124630	repeatmasker	match_part	787276	787384	1012	+	.	ID=scaffold63|size1124630:hsp:9382:1.3.0.7;Parent=scaffold63|size1124630:hit:5545:1.3.0.7;Target=species:rnd-5_family-6276|genus:Unknown 1136 1244 +
scaffold63|size1124630	repeatmasker	match	788065	788878	7009	+	.	ID=scaffold63|size1124630:hit:5546:1.3.0.7;Name=species:rnd-5_family-6276|genus:Unknown;Target=species:rnd-5_family-6276|genus:Unknown 1241 2054 +
scaffold63|size1124630	repeatmasker	match_part	788065	788878	7009	+	.	ID=scaffold63|size1124630:hsp:9383:1.3.0.7;Parent=scaffold63|size1124630:hit:5546:1.3.0.7;Target=species:rnd-5_family-6276|genus:Unknown 1241 2054 +
scaffold63|size1124630	repeatmasker	match	789556	790426	1424	+	.	ID=scaffold63|size1124630:hit:5547:1.3.0.7;Name=species:rnd-1_family-270|genus:Unknown;Target=species:rnd-1_family-270|genus:Unknown 1 301 +
scaffold63|size1124630	repeatmasker	match_part	789556	790426	1424	+	.	ID=scaffold63|size1124630:hsp:9384:1.3.0.7;Parent=scaffold63|size1124630:hit:5547:1.3.0.7;Target=species:rnd-1_family-270|genus:Unknown 1 301 +
scaffold63|size1124630	repeatmasker	match	790528	793857	3172	+	.	ID=scaffold63|size1124630:hit:5548:1.3.0.7;Name=species:rnd-1_family-57|genus:Unknown;Target=species:rnd-1_family-57|genus:Unknown 1 408 +
scaffold63|size1124630	repeatmasker	match_part	790528	793857	3172	+	.	ID=scaffold63|size1124630:hsp:9385:1.3.0.7;Parent=scaffold63|size1124630:hit:5548:1.3.0.7;Target=species:rnd-1_family-57|genus:Unknown 1 408 +
scaffold63|size1124630	repeatmasker	match	793966	798073	8195	+	.	ID=scaffold63|size1124630:hit:5549:1.3.0.7;Name=species:rnd-1_family-10|genus:Unknown;Target=species:rnd-1_family-10|genus:Unknown 1 1809 +
scaffold63|size1124630	repeatmasker	match_part	793966	798073	8195	+	.	ID=scaffold63|size1124630:hsp:9386:1.3.0.7;Parent=scaffold63|size1124630:hit:5549:1.3.0.7;Target=species:rnd-1_family-10|genus:Unknown 1 1809 +
scaffold63|size1124630	repeatmasker	match	798410	799065	3988	+	.	ID=scaffold63|size1124630:hit:5550:1.3.0.7;Name=species:rnd-5_family-4184|genus:Unknown;Target=species:rnd-5_family-4184|genus:Unknown 480 977 +
scaffold63|size1124630	repeatmasker	match_part	798410	799065	3988	+	.	ID=scaffold63|size1124630:hsp:9387:1.3.0.7;Parent=scaffold63|size1124630:hit:5550:1.3.0.7;Target=species:rnd-5_family-4184|genus:Unknown 480 977 +
scaffold63|size1124630	repeatmasker	match	863528	863573	50	+	.	ID=scaffold63|size1124630:hit:5551:1.3.0.8;Name=species:%2528TGGCCGCAG%2529n|genus:Simple_repeat;Target=species:%2528TGGCCGCAG%2529n|genus:Simple_repeat 1 46 +
scaffold63|size1124630	repeatmasker	match_part	863528	863573	50	+	.	ID=scaffold63|size1124630:hsp:9388:1.3.0.8;Parent=scaffold63|size1124630:hit:5551:1.3.0.8;Target=species:%252528TGGCCGCAG%252529n|genus:Simple_repeat 1 46 +
scaffold63|size1124630	repeatmasker	match	829043	829997	1090	+	.	ID=scaffold63|size1124630:hit:5552:1.3.0.8;Name=species:%2528GGCCA%2529n|genus:Simple_repeat;Target=species:%2528GGCCA%2529n|genus:Simple_repeat 1 952 +
scaffold63|size1124630	repeatmasker	match_part	829043	829997	1090	+	.	ID=scaffold63|size1124630:hsp:9389:1.3.0.8;Parent=scaffold63|size1124630:hit:5552:1.3.0.8;Target=species:%252528GGCCA%252529n|genus:Simple_repeat 1 952 +
scaffold63|size1124630	repeatmasker	match	813668	813701	20	+	.	ID=scaffold63|size1124630:hit:5553:1.3.0.8;Name=species:G-rich|genus:Low_complexity;Target=species:G-rich|genus:Low_complexity 1 34 +
scaffold63|size1124630	repeatmasker	match_part	813668	813701	20	+	.	ID=scaffold63|size1124630:hsp:9390:1.3.0.8;Parent=scaffold63|size1124630:hit:5553:1.3.0.8;Target=species:G-rich|genus:Low_complexity 1 34 +
scaffold63|size1124630	repeatmasker	match	878919	878960	18	+	.	ID=scaffold63|size1124630:hit:5554:1.3.0.8;Name=species:%2528TGA%2529n|genus:Simple_repeat;Target=species:%2528TGA%2529n|genus:Simple_repeat 1 42 +
scaffold63|size1124630	repeatmasker	match_part	878919	878960	18	+	.	ID=scaffold63|size1124630:hsp:9391:1.3.0.8;Parent=scaffold63|size1124630:hit:5554:1.3.0.8;Target=species:%252528TGA%252529n|genus:Simple_repeat 1 42 +
scaffold63|size1124630	repeatmasker	match	830000	830085	101	+	.	ID=scaffold63|size1124630:hit:5555:1.3.0.8;Name=species:%2528GT%2529n|genus:Simple_repeat;Target=species:%2528GT%2529n|genus:Simple_repeat 1 86 +
scaffold63|size1124630	repeatmasker	match_part	830000	830085	101	+	.	ID=scaffold63|size1124630:hsp:9392:1.3.0.8;Parent=scaffold63|size1124630:hit:5555:1.3.0.8;Target=species:%252528GT%252529n|genus:Simple_repeat 1 86 +
scaffold63|size1124630	repeatmasker	match	828863	829005	75	+	.	ID=scaffold63|size1124630:hit:5556:1.3.0.8;Name=species:%2528GTGCT%2529n|genus:Simple_repeat;Target=species:%2528GTGCT%2529n|genus:Simple_repeat 1 144 +
scaffold63|size1124630	repeatmasker	match_part	828863	829005	75	+	.	ID=scaffold63|size1124630:hsp:9393:1.3.0.8;Parent=scaffold63|size1124630:hit:5556:1.3.0.8;Target=species:%252528GTGCT%252529n|genus:Simple_repeat 1 144 +
scaffold63|size1124630	repeatmasker	match	849437	849464	13	+	.	ID=scaffold63|size1124630:hit:5557:1.3.0.8;Name=species:%2528TTG%2529n|genus:Simple_repeat;Target=species:%2528TTG%2529n|genus:Simple_repeat 1 27 +
scaffold63|size1124630	repeatmasker	match_part	849437	849464	13	+	.	ID=scaffold63|size1124630:hsp:9394:1.3.0.8;Parent=scaffold63|size1124630:hit:5557:1.3.0.8;Target=species:%252528TTG%252529n|genus:Simple_repeat 1 27 +
scaffold63|size1124630	repeatmasker	match	826391	826551	181	+	.	ID=scaffold63|size1124630:hit:5558:1.3.0.8;Name=species:%2528AGAAGGAGG%2529n|genus:Simple_repeat;Target=species:%2528AGAAGGAGG%2529n|genus:Simple_repeat 1 161 +
scaffold63|size1124630	repeatmasker	match_part	826391	826551	181	+	.	ID=scaffold63|size1124630:hsp:9395:1.3.0.8;Parent=scaffold63|size1124630:hit:5558:1.3.0.8;Target=species:%252528AGAAGGAGG%252529n|genus:Simple_repeat 1 161 +
scaffold63|size1124630	repeatmasker	match	864223	864261	11	+	.	ID=scaffold63|size1124630:hit:5559:1.3.0.8;Name=species:%2528TTTCTA%2529n|genus:Simple_repeat;Target=species:%2528TTTCTA%2529n|genus:Simple_repeat 1 41 +
scaffold63|size1124630	repeatmasker	match_part	864223	864261	11	+	.	ID=scaffold63|size1124630:hsp:9396:1.3.0.8;Parent=scaffold63|size1124630:hit:5559:1.3.0.8;Target=species:%252528TTTCTA%252529n|genus:Simple_repeat 1 41 +
scaffold63|size1124630	repeatmasker	match	813816	813854	34	+	.	ID=scaffold63|size1124630:hit:5560:1.3.0.8;Name=species:%2528A%2529n|genus:Simple_repeat;Target=species:%2528A%2529n|genus:Simple_repeat 1 39 +
scaffold63|size1124630	repeatmasker	match_part	813816	813854	34	+	.	ID=scaffold63|size1124630:hsp:9397:1.3.0.8;Parent=scaffold63|size1124630:hit:5560:1.3.0.8;Target=species:%252528A%252529n|genus:Simple_repeat 1 39 +
scaffold63|size1124630	repeatmasker	match	800112	800476	2193	+	.	ID=scaffold63|size1124630:hit:5561:1.3.0.8;Name=species:rnd-5_family-4184|genus:Unknown;Target=species:rnd-5_family-4184|genus:Unknown 1 325 +
scaffold63|size1124630	repeatmasker	match_part	800112	800476	2193	+	.	ID=scaffold63|size1124630:hsp:9398:1.3.0.8;Parent=scaffold63|size1124630:hit:5561:1.3.0.8;Target=species:rnd-5_family-4184|genus:Unknown 1 325 +
scaffold63|size1124630	repeatmasker	match	800528	801215	670	+	.	ID=scaffold63|size1124630:hit:5562:1.3.0.8;Name=species:genome_8_432|genus:Unspecified;Target=species:genome_8_432|genus:Unspecified 447 930 +
scaffold63|size1124630	repeatmasker	match_part	800528	801215	670	+	.	ID=scaffold63|size1124630:hsp:9399:1.3.0.8;Parent=scaffold63|size1124630:hit:5562:1.3.0.8;Target=species:genome_8_432|genus:Unspecified 447 930 +
scaffold63|size1124630	repeatmasker	match	801743	801977	408	+	.	ID=scaffold63|size1124630:hit:5563:1.3.0.8;Name=species:rnd-1_family-1058|genus:LTR%252FGypsy;Target=species:rnd-1_family-1058|genus:LTR%252FGypsy 4 243 +
scaffold63|size1124630	repeatmasker	match_part	801743	801977	408	+	.	ID=scaffold63|size1124630:hsp:9400:1.3.0.8;Parent=scaffold63|size1124630:hit:5563:1.3.0.8;Target=species:rnd-1_family-1058|genus:LTR%25252FGypsy 4 243 +
scaffold63|size1124630	repeatmasker	match	805666	806072	1234	+	.	ID=scaffold63|size1124630:hit:5564:1.3.0.8;Name=species:rnd-5_family-4906|genus:Unknown;Target=species:rnd-5_family-4906|genus:Unknown 141 454 +
scaffold63|size1124630	repeatmasker	match_part	805666	806072	1234	+	.	ID=scaffold63|size1124630:hsp:9401:1.3.0.8;Parent=scaffold63|size1124630:hit:5564:1.3.0.8;Target=species:rnd-5_family-4906|genus:Unknown 141 454 +
scaffold63|size1124630	repeatmasker	match	812070	813548	3042	+	.	ID=scaffold63|size1124630:hit:5565:1.3.0.8;Name=species:rnd-5_family-66|genus:Unknown;Target=species:rnd-5_family-66|genus:Unknown 397 1244 +
scaffold63|size1124630	repeatmasker	match_part	812070	813548	3042	+	.	ID=scaffold63|size1124630:hsp:9402:1.3.0.8;Parent=scaffold63|size1124630:hit:5565:1.3.0.8;Target=species:rnd-5_family-66|genus:Unknown 397 1244 +
scaffold63|size1124630	repeatmasker	match	813855	819956	55628	+	.	ID=scaffold63|size1124630:hit:5566:1.3.0.8;Name=species:scaffold4|size935939_%2528dbseq-nr_390%2529_%255B911251%252C917351%255D|genus:Unspecified;Target=species:scaffold4|size935939_%2528dbseq-nr_390%2529_%255B911251%252C917351%255D|genus:Unspecified 1 6101 +
scaffold63|size1124630	repeatmasker	match_part	813855	819956	55628	+	.	ID=scaffold63|size1124630:hsp:9403:1.3.0.8;Parent=scaffold63|size1124630:hit:5566:1.3.0.8;Target=species:scaffold4|size935939_%252528dbseq-nr_390%252529_%25255B911251%25252C917351%25255D|genus:Unspecified 1 6101 +
scaffold63|size1124630	repeatmasker	match	820197	821192	6473	+	.	ID=scaffold63|size1124630:hit:5567:1.3.0.8;Name=species:genome_11_20847|genus:Unspecified;Target=species:genome_11_20847|genus:Unspecified 1 808 +
scaffold63|size1124630	repeatmasker	match_part	820197	821192	6473	+	.	ID=scaffold63|size1124630:hsp:9404:1.3.0.8;Parent=scaffold63|size1124630:hit:5567:1.3.0.8;Target=species:genome_11_20847|genus:Unspecified 1 808 +
scaffold63|size1124630	repeatmasker	match	821298	821815	2531	+	.	ID=scaffold63|size1124630:hit:5568:1.3.0.8;Name=species:rnd-5_family-222|genus:Unknown;Target=species:rnd-5_family-222|genus:Unknown 37 457 +
scaffold63|size1124630	repeatmasker	match_part	821298	821815	2531	+	.	ID=scaffold63|size1124630:hsp:9405:1.3.0.8;Parent=scaffold63|size1124630:hit:5568:1.3.0.8;Target=species:rnd-5_family-222|genus:Unknown 37 457 +
scaffold63|size1124630	repeatmasker	match	822666	822748	370	+	.	ID=scaffold63|size1124630:hit:5569:1.3.0.8;Name=species:rnd-1_family-971|genus:Unknown;Target=species:rnd-1_family-971|genus:Unknown 185 267 +
scaffold63|size1124630	repeatmasker	match_part	822666	822748	370	+	.	ID=scaffold63|size1124630:hsp:9406:1.3.0.8;Parent=scaffold63|size1124630:hit:5569:1.3.0.8;Target=species:rnd-1_family-971|genus:Unknown 185 267 +
scaffold63|size1124630	repeatmasker	match	823007	823245	326	+	.	ID=scaffold63|size1124630:hit:5570:1.3.0.8;Name=species:rnd-1_family-607|genus:Unknown;Target=species:rnd-1_family-607|genus:Unknown 594 797 +
scaffold63|size1124630	repeatmasker	match_part	823007	823245	326	+	.	ID=scaffold63|size1124630:hsp:9407:1.3.0.8;Parent=scaffold63|size1124630:hit:5570:1.3.0.8;Target=species:rnd-1_family-607|genus:Unknown 594 797 +
scaffold63|size1124630	repeatmasker	match	823303	823843	1291	+	.	ID=scaffold63|size1124630:hit:5571:1.3.0.8;Name=species:rnd-1_family-607|genus:Unknown;Target=species:rnd-1_family-607|genus:Unknown 1 617 +
scaffold63|size1124630	repeatmasker	match_part	823303	823843	1291	+	.	ID=scaffold63|size1124630:hsp:9408:1.3.0.8;Parent=scaffold63|size1124630:hit:5571:1.3.0.8;Target=species:rnd-1_family-607|genus:Unknown 1 617 +
scaffold63|size1124630	repeatmasker	match	824692	825107	3247	+	.	ID=scaffold63|size1124630:hit:5572:1.3.0.8;Name=species:genome_8_22558|genus:Unspecified;Target=species:genome_8_22558|genus:Unspecified 1 438 +
scaffold63|size1124630	repeatmasker	match_part	824692	825107	3247	+	.	ID=scaffold63|size1124630:hsp:9409:1.3.0.8;Parent=scaffold63|size1124630:hit:5572:1.3.0.8;Target=species:genome_8_22558|genus:Unspecified 1 438 +
scaffold63|size1124630	repeatmasker	match	825170	825440	502	+	.	ID=scaffold63|size1124630:hit:5573:1.3.0.8;Name=species:rnd-1_family-939|genus:Unknown;Target=species:rnd-1_family-939|genus:Unknown 111 388 +
scaffold63|size1124630	repeatmasker	match_part	825170	825440	502	+	.	ID=scaffold63|size1124630:hsp:9410:1.3.0.8;Parent=scaffold63|size1124630:hit:5573:1.3.0.8;Target=species:rnd-1_family-939|genus:Unknown 111 388 +
scaffold63|size1124630	repeatmasker	match	825781	826390	2590	+	.	ID=scaffold63|size1124630:hit:5574:1.3.0.8;Name=species:rnd-1_family-30|genus:Unknown;Target=species:rnd-1_family-30|genus:Unknown 1 531 +
scaffold63|size1124630	repeatmasker	match_part	825781	826390	2590	+	.	ID=scaffold63|size1124630:hsp:9411:1.3.0.8;Parent=scaffold63|size1124630:hit:5574:1.3.0.8;Target=species:rnd-1_family-30|genus:Unknown 1 531 +
scaffold63|size1124630	repeatmasker	match	826552	826599	2590	+	.	ID=scaffold63|size1124630:hit:5575:1.3.0.8;Name=species:rnd-1_family-30|genus:Unknown;Target=species:rnd-1_family-30|genus:Unknown 532 577 +
scaffold63|size1124630	repeatmasker	match_part	826552	826599	2590	+	.	ID=scaffold63|size1124630:hsp:9412:1.3.0.8;Parent=scaffold63|size1124630:hit:5575:1.3.0.8;Target=species:rnd-1_family-30|genus:Unknown 532 577 +
scaffold63|size1124630	repeatmasker	match	830086	831448	7480	+	.	ID=scaffold63|size1124630:hit:5576:1.3.0.8;Name=species:rnd-1_family-1020|genus:Unknown;Target=species:rnd-1_family-1020|genus:Unknown 3 1367 +
scaffold63|size1124630	repeatmasker	match_part	830086	831448	7480	+	.	ID=scaffold63|size1124630:hsp:9413:1.3.0.8;Parent=scaffold63|size1124630:hit:5576:1.3.0.8;Target=species:rnd-1_family-1020|genus:Unknown 3 1367 +
scaffold63|size1124630	repeatmasker	match	831576	832351	2986	+	.	ID=scaffold63|size1124630:hit:5577:1.3.0.8;Name=species:rnd-1_family-1025|genus:DNA%252FPIF-Harbinger;Target=species:rnd-1_family-1025|genus:DNA%252FPIF-Harbinger 1 482 +
scaffold63|size1124630	repeatmasker	match_part	831576	832351	2986	+	.	ID=scaffold63|size1124630:hsp:9414:1.3.0.8;Parent=scaffold63|size1124630:hit:5577:1.3.0.8;Target=species:rnd-1_family-1025|genus:DNA%25252FPIF-Harbinger 1 482 +
scaffold63|size1124630	repeatmasker	match	832741	833489	3818	+	.	ID=scaffold63|size1124630:hit:5578:1.3.0.8;Name=species:rnd-5_family-231|genus:Unknown;Target=species:rnd-5_family-231|genus:Unknown 1 458 +
scaffold63|size1124630	repeatmasker	match_part	832741	833489	3818	+	.	ID=scaffold63|size1124630:hsp:9415:1.3.0.8;Parent=scaffold63|size1124630:hit:5578:1.3.0.8;Target=species:rnd-5_family-231|genus:Unknown 1 458 +
scaffold63|size1124630	repeatmasker	match	833723	834568	714	+	.	ID=scaffold63|size1124630:hit:5579:1.3.0.8;Name=species:genome_3_21671|genus:Unspecified;Target=species:genome_3_21671|genus:Unspecified 1 407 +
scaffold63|size1124630	repeatmasker	match_part	833723	834568	714	+	.	ID=scaffold63|size1124630:hsp:9416:1.3.0.8;Parent=scaffold63|size1124630:hit:5579:1.3.0.8;Target=species:genome_3_21671|genus:Unspecified 1 407 +
scaffold63|size1124630	repeatmasker	match	834721	835057	340	+	.	ID=scaffold63|size1124630:hit:5580:1.3.0.8;Name=species:scaffold208|size262725_%2528dbseq-nr_431%2529_%255B103277%252C109396%255D|genus:Unspecified;Target=species:scaffold208|size262725_%2528dbseq-nr_431%2529_%255B103277%252C109396%255D|genus:Unspecified 5103 5432 +
scaffold63|size1124630	repeatmasker	match_part	834721	835057	340	+	.	ID=scaffold63|size1124630:hsp:9417:1.3.0.8;Parent=scaffold63|size1124630:hit:5580:1.3.0.8;Target=species:scaffold208|size262725_%252528dbseq-nr_431%252529_%25255B103277%25252C109396%25255D|genus:Unspecified 5103 5432 +
scaffold63|size1124630	repeatrunner	protein_match	835824	836314	93	-	.	ID=scaffold63|size1124630:hit:5581:1.3.0.8;Name=gi|1946279|emb|CAA73043.1|;Target=gi|1946279|emb|CAA73043.1| 62 149 +
scaffold63|size1124630	repeatrunner	match_part	835824	836314	93	-	.	ID=scaffold63|size1124630:hsp:9418:1.3.0.8;Parent=scaffold63|size1124630:hit:5581:1.3.0.8;Target=gi|1946279|emb|CAA73043.1| 62 149 +
scaffold63|size1124630	repeatmasker	match	837114	837367	409	+	.	ID=scaffold63|size1124630:hit:5582:1.3.0.8;Name=species:scaffold14|size2522936_%2528dbseq-nr_238%2529_%255B1322522%252C1328710%255D|genus:Unspecified;Target=species:scaffold14|size2522936_%2528dbseq-nr_238%2529_%255B1322522%252C1328710%255D|genus:Unspecified 3573 3802 +
scaffold63|size1124630	repeatmasker	match_part	837114	837367	409	+	.	ID=scaffold63|size1124630:hsp:9419:1.3.0.8;Parent=scaffold63|size1124630:hit:5582:1.3.0.8;Target=species:scaffold14|size2522936_%252528dbseq-nr_238%252529_%25255B1322522%25252C1328710%25255D|genus:Unspecified 3573 3802 +
scaffold63|size1124630	repeatmasker	match	839500	840658	945	+	.	ID=scaffold63|size1124630:hit:5583:1.3.0.8;Name=species:genome_3_21671|genus:Unspecified;Target=species:genome_3_21671|genus:Unspecified 1 433 +
scaffold63|size1124630	repeatmasker	match_part	839500	840658	945	+	.	ID=scaffold63|size1124630:hsp:9420:1.3.0.8;Parent=scaffold63|size1124630:hit:5583:1.3.0.8;Target=species:genome_3_21671|genus:Unspecified 1 433 +
scaffold63|size1124630	repeatmasker	match	840863	842266	5760	+	.	ID=scaffold63|size1124630:hit:5584:1.3.0.8;Name=species:rnd-5_family-51|genus:Unknown;Target=species:rnd-5_family-51|genus:Unknown 1 1040 +
scaffold63|size1124630	repeatmasker	match_part	840863	842266	5760	+	.	ID=scaffold63|size1124630:hsp:9421:1.3.0.8;Parent=scaffold63|size1124630:hit:5584:1.3.0.8;Target=species:rnd-5_family-51|genus:Unknown 1 1040 +
scaffold63|size1124630	repeatmasker	match	850179	850264	445	+	.	ID=scaffold63|size1124630:hit:5585:1.3.0.8;Name=species:genome_3_13440|genus:Unspecified;Target=species:genome_3_13440|genus:Unspecified 238 322 +
scaffold63|size1124630	repeatmasker	match_part	850179	850264	445	+	.	ID=scaffold63|size1124630:hsp:9422:1.3.0.8;Parent=scaffold63|size1124630:hit:5585:1.3.0.8;Target=species:genome_3_13440|genus:Unspecified 238 322 +
scaffold63|size1124630	repeatmasker	match	850315	850690	1953	+	.	ID=scaffold63|size1124630:hit:5586:1.3.0.8;Name=species:rnd-1_family-1083|genus:Unknown;Target=species:rnd-1_family-1083|genus:Unknown 1 334 +
scaffold63|size1124630	repeatmasker	match_part	850315	850690	1953	+	.	ID=scaffold63|size1124630:hsp:9423:1.3.0.8;Parent=scaffold63|size1124630:hit:5586:1.3.0.8;Target=species:rnd-1_family-1083|genus:Unknown 1 334 +
scaffold63|size1124630	repeatmasker	match	851252	851507	402	+	.	ID=scaffold63|size1124630:hit:5587:1.3.0.8;Name=species:scaffold14|size2522936_%2528dbseq-nr_238%2529_%255B1322522%252C1328710%255D|genus:Unspecified;Target=species:scaffold14|size2522936_%2528dbseq-nr_238%2529_%255B1322522%252C1328710%255D|genus:Unspecified 3457 3803 +
scaffold63|size1124630	repeatmasker	match_part	851252	851507	402	+	.	ID=scaffold63|size1124630:hsp:9424:1.3.0.8;Parent=scaffold63|size1124630:hit:5587:1.3.0.8;Target=species:scaffold14|size2522936_%252528dbseq-nr_238%252529_%25255B1322522%25252C1328710%25255D|genus:Unspecified 3457 3803 +
scaffold63|size1124630	repeatrunner	protein_match	852346	852570	135	+	.	ID=scaffold63|size1124630:hit:5588:1.3.0.8;Name=gi|6457236|gb|AAF09420.1|;Target=gi|6457236|gb|AAF09420.1| 9 82 +
scaffold63|size1124630	repeatrunner	match_part	852346	852570	135	+	.	ID=scaffold63|size1124630:hsp:9425:1.3.0.8;Parent=scaffold63|size1124630:hit:5588:1.3.0.8;Target=gi|6457236|gb|AAF09420.1| 9 82 +
scaffold63|size1124630	repeatmasker	match	853861	853981	253	+	.	ID=scaffold63|size1124630:hit:5589:1.3.0.8;Name=species:scaffold17|size542218_%2528dbseq-nr_435%2529_%255B186261%252C192485%255D|genus:Unspecified;Target=species:scaffold17|size542218_%2528dbseq-nr_435%2529_%255B186261%252C192485%255D|genus:Unspecified 1167 1283 +
scaffold63|size1124630	repeatmasker	match_part	853861	853981	253	+	.	ID=scaffold63|size1124630:hsp:9426:1.3.0.8;Parent=scaffold63|size1124630:hit:5589:1.3.0.8;Target=species:scaffold17|size542218_%252528dbseq-nr_435%252529_%25255B186261%25252C192485%25255D|genus:Unspecified 1167 1283 +
scaffold63|size1124630	repeatmasker	match	854309	854453	304	+	.	ID=scaffold63|size1124630:hit:5590:1.3.0.8;Name=species:scaffold35|size490618_%2528dbseq-nr_715%2529_%255B281969%252C287860%255D|genus:Unspecified;Target=species:scaffold35|size490618_%2528dbseq-nr_715%2529_%255B281969%252C287860%255D|genus:Unspecified 579 722 +
scaffold63|size1124630	repeatmasker	match_part	854309	854453	304	+	.	ID=scaffold63|size1124630:hsp:9427:1.3.0.8;Parent=scaffold63|size1124630:hit:5590:1.3.0.8;Target=species:scaffold35|size490618_%252528dbseq-nr_715%252529_%25255B281969%25252C287860%25255D|genus:Unspecified 579 722 +
scaffold63|size1124630	repeatmasker	match	854538	855105	1013	+	.	ID=scaffold63|size1124630:hit:5591:1.3.0.8;Name=species:genome_3_21671|genus:Unspecified;Target=species:genome_3_21671|genus:Unspecified 1 434 +
scaffold63|size1124630	repeatmasker	match_part	854538	855105	1013	+	.	ID=scaffold63|size1124630:hsp:9428:1.3.0.8;Parent=scaffold63|size1124630:hit:5591:1.3.0.8;Target=species:genome_3_21671|genus:Unspecified 1 434 +
scaffold63|size1124630	repeatmasker	match	860013	860152	271	+	.	ID=scaffold63|size1124630:hit:5592:1.3.0.8;Name=species:scaffold60|size524837_%2528dbseq-nr_150%2529_%255B42263%252C48465%255D|genus:Unspecified;Target=species:scaffold60|size524837_%2528dbseq-nr_150%2529_%255B42263%252C48465%255D|genus:Unspecified 880 1023 +
scaffold63|size1124630	repeatmasker	match_part	860013	860152	271	+	.	ID=scaffold63|size1124630:hsp:9429:1.3.0.8;Parent=scaffold63|size1124630:hit:5592:1.3.0.8;Target=species:scaffold60|size524837_%252528dbseq-nr_150%252529_%25255B42263%25252C48465%25255D|genus:Unspecified 880 1023 +
scaffold63|size1124630	repeatmasker	match	860796	860875	233	+	.	ID=scaffold63|size1124630:hit:5593:1.3.0.8;Name=species:scaffold75|size1059443_%2528dbseq-nr_397%2529_%255B59387%252C65598%255D|genus:Unspecified;Target=species:scaffold75|size1059443_%2528dbseq-nr_397%2529_%255B59387%252C65598%255D|genus:Unspecified 2456 2524 +
scaffold63|size1124630	repeatmasker	match_part	860796	860875	233	+	.	ID=scaffold63|size1124630:hsp:9430:1.3.0.8;Parent=scaffold63|size1124630:hit:5593:1.3.0.8;Target=species:scaffold75|size1059443_%252528dbseq-nr_397%252529_%25255B59387%25252C65598%25255D|genus:Unspecified 2456 2524 +
scaffold63|size1124630	repeatmasker	match	861037	861394	284	+	.	ID=scaffold63|size1124630:hit:5594:1.3.0.8;Name=species:scaffold226|size248449_%2528dbseq-nr_558%2529_%255B94722%252C100627%255D|genus:Unspecified;Target=species:scaffold226|size248449_%2528dbseq-nr_558%2529_%255B94722%252C100627%255D|genus:Unspecified 2464 2826 +
scaffold63|size1124630	repeatmasker	match_part	861037	861394	284	+	.	ID=scaffold63|size1124630:hsp:9431:1.3.0.8;Parent=scaffold63|size1124630:hit:5594:1.3.0.8;Target=species:scaffold226|size248449_%252528dbseq-nr_558%252529_%25255B94722%25252C100627%25255D|genus:Unspecified 2464 2826 +
scaffold63|size1124630	repeatmasker	match	861862	862130	318	+	.	ID=scaffold63|size1124630:hit:5595:1.3.0.8;Name=species:scaffold14|size2522936_%2528dbseq-nr_238%2529_%255B1322522%252C1328710%255D|genus:Unspecified;Target=species:scaffold14|size2522936_%2528dbseq-nr_238%2529_%255B1322522%252C1328710%255D|genus:Unspecified 3471 3803 +
scaffold63|size1124630	repeatmasker	match_part	861862	862130	318	+	.	ID=scaffold63|size1124630:hsp:9432:1.3.0.8;Parent=scaffold63|size1124630:hit:5595:1.3.0.8;Target=species:scaffold14|size2522936_%252528dbseq-nr_238%252529_%25255B1322522%25252C1328710%25255D|genus:Unspecified 3471 3803 +
scaffold63|size1124630	repeatmasker	match	862273	862338	257	+	.	ID=scaffold63|size1124630:hit:5596:1.3.0.8;Name=species:scaffold226|size248449_%2528dbseq-nr_558%2529_%255B94722%252C100627%255D|genus:Unspecified;Target=species:scaffold226|size248449_%2528dbseq-nr_558%2529_%255B94722%252C100627%255D|genus:Unspecified 4079 4144 +
scaffold63|size1124630	repeatmasker	match_part	862273	862338	257	+	.	ID=scaffold63|size1124630:hsp:9433:1.3.0.8;Parent=scaffold63|size1124630:hit:5596:1.3.0.8;Target=species:scaffold226|size248449_%252528dbseq-nr_558%252529_%25255B94722%25252C100627%25255D|genus:Unspecified 4079 4144 +
scaffold63|size1124630	repeatmasker	match	863882	864147	2199	+	.	ID=scaffold63|size1124630:hit:5597:1.3.0.8;Name=species:genome_1_8676|genus:Unspecified;Target=species:genome_1_8676|genus:Unspecified 1 267 +
scaffold63|size1124630	repeatmasker	match_part	863882	864147	2199	+	.	ID=scaffold63|size1124630:hsp:9434:1.3.0.8;Parent=scaffold63|size1124630:hit:5597:1.3.0.8;Target=species:genome_1_8676|genus:Unspecified 1 267 +
scaffold63|size1124630	repeatmasker	match	864823	864996	381	+	.	ID=scaffold63|size1124630:hit:5598:1.3.0.8;Name=species:rnd-1_family-928|genus:Unknown;Target=species:rnd-1_family-928|genus:Unknown 4 83 +
scaffold63|size1124630	repeatmasker	match_part	864823	864996	381	+	.	ID=scaffold63|size1124630:hsp:9435:1.3.0.8;Parent=scaffold63|size1124630:hit:5598:1.3.0.8;Target=species:rnd-1_family-928|genus:Unknown 4 83 +
scaffold63|size1124630	repeatmasker	match	865650	865807	353	+	.	ID=scaffold63|size1124630:hit:5599:1.3.0.8;Name=species:rnd-4_family-227|genus:LINE%252FAmbal;Target=species:rnd-4_family-227|genus:LINE%252FAmbal 6699 6857 +
scaffold63|size1124630	repeatmasker	match_part	865650	865807	353	+	.	ID=scaffold63|size1124630:hsp:9436:1.3.0.8;Parent=scaffold63|size1124630:hit:5599:1.3.0.8;Target=species:rnd-4_family-227|genus:LINE%25252FAmbal 6699 6857 +
scaffold63|size1124630	repeatmasker	match	866235	869677	7609	+	.	ID=scaffold63|size1124630:hit:5600:1.3.0.8;Name=species:rnd-1_family-347|genus:Unknown;Target=species:rnd-1_family-347|genus:Unknown 1 1075 +
scaffold63|size1124630	repeatmasker	match_part	866235	869677	7609	+	.	ID=scaffold63|size1124630:hsp:9437:1.3.0.8;Parent=scaffold63|size1124630:hit:5600:1.3.0.8;Target=species:rnd-1_family-347|genus:Unknown 1 1075 +
scaffold63|size1124630	repeatmasker	match	869905	870072	557	+	.	ID=scaffold63|size1124630:hit:5601:1.3.0.8;Name=species:rnd-4_family-227|genus:LINE%252FAmbal;Target=species:rnd-4_family-227|genus:LINE%252FAmbal 7467 7628 +
scaffold63|size1124630	repeatmasker	match_part	869905	870072	557	+	.	ID=scaffold63|size1124630:hsp:9438:1.3.0.8;Parent=scaffold63|size1124630:hit:5601:1.3.0.8;Target=species:rnd-4_family-227|genus:LINE%25252FAmbal 7467 7628 +
scaffold63|size1124630	repeatmasker	match	870171	870696	2001	+	.	ID=scaffold63|size1124630:hit:5602:1.3.0.8;Name=species:scaffold14|size2522936_%2528dbseq-nr_238%2529_%255B1907887%252C1914023%255D|genus:Unspecified;Target=species:scaffold14|size2522936_%2528dbseq-nr_238%2529_%255B1907887%252C1914023%255D|genus:Unspecified 5669 6096 +
scaffold63|size1124630	repeatmasker	match_part	870171	870696	2001	+	.	ID=scaffold63|size1124630:hsp:9439:1.3.0.8;Parent=scaffold63|size1124630:hit:5602:1.3.0.8;Target=species:scaffold14|size2522936_%252528dbseq-nr_238%252529_%25255B1907887%25252C1914023%25255D|genus:Unspecified 5669 6096 +
scaffold63|size1124630	repeatmasker	match	872765	873034	2152	+	.	ID=scaffold63|size1124630:hit:5603:1.3.0.8;Name=species:rnd-1_family-165|genus:LTR%252FGypsy;Target=species:rnd-1_family-165|genus:LTR%252FGypsy 349 614 +
scaffold63|size1124630	repeatmasker	match_part	872765	873034	2152	+	.	ID=scaffold63|size1124630:hsp:9440:1.3.0.8;Parent=scaffold63|size1124630:hit:5603:1.3.0.8;Target=species:rnd-1_family-165|genus:LTR%25252FGypsy 349 614 +
scaffold63|size1124630	repeatmasker	match	873535	873909	3335	+	.	ID=scaffold63|size1124630:hit:5604:1.3.0.8;Name=species:rnd-5_family-1738|genus:LINE%252FR1;Target=species:rnd-5_family-1738|genus:LINE%252FR1 186 561 +
scaffold63|size1124630	repeatmasker	match_part	873535	873909	3335	+	.	ID=scaffold63|size1124630:hsp:9441:1.3.0.8;Parent=scaffold63|size1124630:hit:5604:1.3.0.8;Target=species:rnd-5_family-1738|genus:LINE%25252FR1 186 561 +
scaffold63|size1124630	repeatmasker	match	874375	878918	30041	+	.	ID=scaffold63|size1124630:hit:5605:1.3.0.8;Name=species:rnd-5_family-1738|genus:LINE%252FR1;Target=species:rnd-5_family-1738|genus:LINE%252FR1 562 3869 +
scaffold63|size1124630	repeatmasker	match_part	874375	878918	30041	+	.	ID=scaffold63|size1124630:hsp:9442:1.3.0.8;Parent=scaffold63|size1124630:hit:5605:1.3.0.8;Target=species:rnd-5_family-1738|genus:LINE%25252FR1 562 3869 +
scaffold63|size1124630	repeatmasker	match	878961	890744	100766	+	.	ID=scaffold63|size1124630:hit:5606:1.3.0.8;Name=species:rnd-5_family-1738|genus:LINE%252FR1;Target=species:rnd-5_family-1738|genus:LINE%252FR1 4966 16247 +
scaffold63|size1124630	repeatmasker	match_part	878961	890744	100766	+	.	ID=scaffold63|size1124630:hsp:9443:1.3.0.8;Parent=scaffold63|size1124630:hit:5606:1.3.0.8;Target=species:rnd-5_family-1738|genus:LINE%25252FR1 4966 16247 +
scaffold63|size1124630	repeatmasker	match	891390	891552	253	+	.	ID=scaffold63|size1124630:hit:5607:1.3.0.8;Name=species:scaffold226|size248449_%2528dbseq-nr_558%2529_%255B94722%252C100627%255D|genus:Unspecified;Target=species:scaffold226|size248449_%2528dbseq-nr_558%2529_%255B94722%252C100627%255D|genus:Unspecified 2673 2839 +
scaffold63|size1124630	repeatmasker	match_part	891390	891552	253	+	.	ID=scaffold63|size1124630:hsp:9444:1.3.0.8;Parent=scaffold63|size1124630:hit:5607:1.3.0.8;Target=species:scaffold226|size248449_%252528dbseq-nr_558%252529_%25255B94722%25252C100627%25255D|genus:Unspecified 2673 2839 +
scaffold63|size1124630	repeatrunner	protein_match	891712	891939	146	+	.	ID=scaffold63|size1124630:hit:5608:1.3.0.8;Name=gi|6457236|gb|AAF09420.1|;Target=gi|6457236|gb|AAF09420.1| 7 82 +
scaffold63|size1124630	repeatrunner	match_part	891712	891939	146	+	.	ID=scaffold63|size1124630:hsp:9445:1.3.0.8;Parent=scaffold63|size1124630:hit:5608:1.3.0.8;Target=gi|6457236|gb|AAF09420.1| 7 82 +
scaffold63|size1124630	repeatmasker	match	893264	893838	267	+	.	ID=scaffold63|size1124630:hit:5609:1.3.0.8;Name=species:scaffold233|size717952_%2528dbseq-nr_637%2529_%255B346609%252C352715%255D|genus:Unspecified;Target=species:scaffold233|size717952_%2528dbseq-nr_637%2529_%255B346609%252C352715%255D|genus:Unspecified 4830 5422 +
scaffold63|size1124630	repeatmasker	match_part	893264	893838	267	+	.	ID=scaffold63|size1124630:hsp:9446:1.3.0.8;Parent=scaffold63|size1124630:hit:5609:1.3.0.8;Target=species:scaffold233|size717952_%252528dbseq-nr_637%252529_%25255B346609%25252C352715%25255D|genus:Unspecified 4830 5422 +
scaffold63|size1124630	repeatmasker	match	894029	894464	2090	+	.	ID=scaffold63|size1124630:hit:5610:1.3.0.8;Name=species:scaffold21|size630201_%2528dbseq-nr_224%2529_%255B497027%252C503169%255D|genus:Unspecified;Target=species:scaffold21|size630201_%2528dbseq-nr_224%2529_%255B497027%252C503169%255D|genus:Unspecified 68 508 +
scaffold63|size1124630	repeatmasker	match_part	894029	894464	2090	+	.	ID=scaffold63|size1124630:hsp:9447:1.3.0.8;Parent=scaffold63|size1124630:hit:5610:1.3.0.8;Target=species:scaffold21|size630201_%252528dbseq-nr_224%252529_%25255B497027%25252C503169%25255D|genus:Unspecified 68 508 +
scaffold63|size1124630	repeatmasker	match	894594	894742	849	+	.	ID=scaffold63|size1124630:hit:5611:1.3.0.8;Name=species:genome_1_22152|genus:Unspecified;Target=species:genome_1_22152|genus:Unspecified 1 151 +
scaffold63|size1124630	repeatmasker	match_part	894594	894742	849	+	.	ID=scaffold63|size1124630:hsp:9448:1.3.0.8;Parent=scaffold63|size1124630:hit:5611:1.3.0.8;Target=species:genome_1_22152|genus:Unspecified 1 151 +
scaffold63|size1124630	repeatmasker	match	894807	894965	622	+	.	ID=scaffold63|size1124630:hit:5612:1.3.0.8;Name=species:genome_4_16607|genus:Unspecified;Target=species:genome_4_16607|genus:Unspecified 457 619 +
scaffold63|size1124630	repeatmasker	match_part	894807	894965	622	+	.	ID=scaffold63|size1124630:hsp:9449:1.3.0.8;Parent=scaffold63|size1124630:hit:5612:1.3.0.8;Target=species:genome_4_16607|genus:Unspecified 457 619 +
scaffold63|size1124630	repeatmasker	match	898211	898382	434	+	.	ID=scaffold63|size1124630:hit:5613:1.3.0.8;Name=species:rnd-5_family-1237|genus:Unknown;Target=species:rnd-5_family-1237|genus:Unknown 228 400 +
scaffold63|size1124630	repeatmasker	match_part	898211	898382	434	+	.	ID=scaffold63|size1124630:hsp:9450:1.3.0.8;Parent=scaffold63|size1124630:hit:5613:1.3.0.8;Target=species:rnd-5_family-1237|genus:Unknown 228 400 +
scaffold63|size1124630	repeatmasker	match	898797	898889	343	+	.	ID=scaffold63|size1124630:hit:5614:1.3.0.8;Name=species:scaffold177|size204315_%2528dbseq-nr_273%2529_%255B38496%252C44408%255D|genus:Unspecified;Target=species:scaffold177|size204315_%2528dbseq-nr_273%2529_%255B38496%252C44408%255D|genus:Unspecified 285 381 +
scaffold63|size1124630	repeatmasker	match_part	898797	898889	343	+	.	ID=scaffold63|size1124630:hsp:9451:1.3.0.8;Parent=scaffold63|size1124630:hit:5614:1.3.0.8;Target=species:scaffold177|size204315_%252528dbseq-nr_273%252529_%25255B38496%25252C44408%25255D|genus:Unspecified 285 381 +
scaffold63|size1124630	repeatmasker	match	899106	899825	378	+	.	ID=scaffold63|size1124630:hit:5615:1.3.0.8;Name=species:scaffold233|size717952_%2528dbseq-nr_637%2529_%255B346609%252C352715%255D|genus:Unspecified;Target=species:scaffold233|size717952_%2528dbseq-nr_637%2529_%255B346609%252C352715%255D|genus:Unspecified 4673 5399 +
scaffold63|size1124630	repeatmasker	match_part	899106	899825	378	+	.	ID=scaffold63|size1124630:hsp:9452:1.3.0.8;Parent=scaffold63|size1124630:hit:5615:1.3.0.8;Target=species:scaffold233|size717952_%252528dbseq-nr_637%252529_%25255B346609%25252C352715%25255D|genus:Unspecified 4673 5399 +
scaffold63|size1124630	repeatmasker	match	972489	972522	16	+	.	ID=scaffold63|size1124630:hit:5616:1.3.0.9;Name=species:%2528TACAA%2529n|genus:Simple_repeat;Target=species:%2528TACAA%2529n|genus:Simple_repeat 1 36 +
scaffold63|size1124630	repeatmasker	match_part	972489	972522	16	+	.	ID=scaffold63|size1124630:hsp:9453:1.3.0.9;Parent=scaffold63|size1124630:hit:5616:1.3.0.9;Target=species:%252528TACAA%252529n|genus:Simple_repeat 1 36 +
scaffold63|size1124630	repeatmasker	match	982645	982680	16	+	.	ID=scaffold63|size1124630:hit:5617:1.3.0.9;Name=species:%2528ACCAT%2529n|genus:Simple_repeat;Target=species:%2528ACCAT%2529n|genus:Simple_repeat 1 36 +
scaffold63|size1124630	repeatmasker	match_part	982645	982680	16	+	.	ID=scaffold63|size1124630:hsp:9454:1.3.0.9;Parent=scaffold63|size1124630:hit:5617:1.3.0.9;Target=species:%252528ACCAT%252529n|genus:Simple_repeat 1 36 +
scaffold63|size1124630	repeatmasker	match	977359	977397	14	+	.	ID=scaffold63|size1124630:hit:5618:1.3.0.9;Name=species:%2528CCTCGG%2529n|genus:Simple_repeat;Target=species:%2528CCTCGG%2529n|genus:Simple_repeat 1 39 +
scaffold63|size1124630	repeatmasker	match_part	977359	977397	14	+	.	ID=scaffold63|size1124630:hsp:9455:1.3.0.9;Parent=scaffold63|size1124630:hit:5618:1.3.0.9;Target=species:%252528CCTCGG%252529n|genus:Simple_repeat 1 39 +
scaffold63|size1124630	repeatmasker	match	940493	940526	15	+	.	ID=scaffold63|size1124630:hit:5619:1.3.0.9;Name=species:%2528TAT%2529n|genus:Simple_repeat;Target=species:%2528TAT%2529n|genus:Simple_repeat 1 35 +
scaffold63|size1124630	repeatmasker	match_part	940493	940526	15	+	.	ID=scaffold63|size1124630:hsp:9456:1.3.0.9;Parent=scaffold63|size1124630:hit:5619:1.3.0.9;Target=species:%252528TAT%252529n|genus:Simple_repeat 1 35 +
scaffold63|size1124630	repeatmasker	match	985507	985531	26	+	.	ID=scaffold63|size1124630:hit:5620:1.3.0.9;Name=species:%2528CAT%2529n|genus:Simple_repeat;Target=species:%2528CAT%2529n|genus:Simple_repeat 1 25 +
scaffold63|size1124630	repeatmasker	match_part	985507	985531	26	+	.	ID=scaffold63|size1124630:hsp:9457:1.3.0.9;Parent=scaffold63|size1124630:hit:5620:1.3.0.9;Target=species:%252528CAT%252529n|genus:Simple_repeat 1 25 +
scaffold63|size1124630	repeatmasker	match	951017	951077	14	+	.	ID=scaffold63|size1124630:hit:5621:1.3.0.9;Name=species:%2528ATG%2529n|genus:Simple_repeat;Target=species:%2528ATG%2529n|genus:Simple_repeat 1 61 +
scaffold63|size1124630	repeatmasker	match_part	951017	951077	14	+	.	ID=scaffold63|size1124630:hsp:9458:1.3.0.9;Parent=scaffold63|size1124630:hit:5621:1.3.0.9;Target=species:%252528ATG%252529n|genus:Simple_repeat 1 61 +
scaffold63|size1124630	repeatmasker	match	966680	966841	171	+	.	ID=scaffold63|size1124630:hit:5622:1.3.0.9;Name=species:%2528AAGAAGGAG%2529n|genus:Simple_repeat;Target=species:%2528AAGAAGGAG%2529n|genus:Simple_repeat 1 162 +
scaffold63|size1124630	repeatmasker	match_part	966680	966841	171	+	.	ID=scaffold63|size1124630:hsp:9459:1.3.0.9;Parent=scaffold63|size1124630:hit:5622:1.3.0.9;Target=species:%252528AAGAAGGAG%252529n|genus:Simple_repeat 1 162 +
scaffold63|size1124630	repeatmasker	match	966123	966162	17	+	.	ID=scaffold63|size1124630:hit:5623:1.3.0.9;Name=species:%2528GACTT%2529n|genus:Simple_repeat;Target=species:%2528GACTT%2529n|genus:Simple_repeat 1 43 +
scaffold63|size1124630	repeatmasker	match_part	966123	966162	17	+	.	ID=scaffold63|size1124630:hsp:9460:1.3.0.9;Parent=scaffold63|size1124630:hit:5623:1.3.0.9;Target=species:%252528GACTT%252529n|genus:Simple_repeat 1 43 +
scaffold63|size1124630	repeatmasker	match	950049	950307	283	+	.	ID=scaffold63|size1124630:hit:5624:1.3.0.9;Name=species:%2528CT%2529n|genus:Simple_repeat;Target=species:%2528CT%2529n|genus:Simple_repeat 1 262 +
scaffold63|size1124630	repeatmasker	match_part	950049	950307	283	+	.	ID=scaffold63|size1124630:hsp:9461:1.3.0.9;Parent=scaffold63|size1124630:hit:5624:1.3.0.9;Target=species:%252528CT%252529n|genus:Simple_repeat 1 262 +
scaffold63|size1124630	repeatmasker	match	950408	950538	30	+	.	ID=scaffold63|size1124630:hit:5625:1.3.0.9;Name=species:%2528CT%2529n|genus:Simple_repeat;Target=species:%2528CT%2529n|genus:Simple_repeat 1 131 +
scaffold63|size1124630	repeatmasker	match_part	950408	950538	30	+	.	ID=scaffold63|size1124630:hsp:9462:1.3.0.9;Parent=scaffold63|size1124630:hit:5625:1.3.0.9;Target=species:%252528CT%252529n|genus:Simple_repeat 1 131 +
scaffold63|size1124630	repeatmasker	match	956058	960686	2200	+	.	ID=scaffold63|size1124630:hit:5626:1.3.0.9;Name=species:GA-rich|genus:Low_complexity;Target=species:GA-rich|genus:Low_complexity 1 4606 +
scaffold63|size1124630	repeatmasker	match_part	956058	960686	2200	+	.	ID=scaffold63|size1124630:hsp:9463:1.3.0.9;Parent=scaffold63|size1124630:hit:5626:1.3.0.9;Target=species:GA-rich|genus:Low_complexity 1 4606 +
scaffold63|size1124630	repeatmasker	match	900999	901081	242	+	.	ID=scaffold63|size1124630:hit:5627:1.3.0.9;Name=species:scaffold6|size974155_%2528dbseq-nr_242%2529_%255B422877%252C429011%255D|genus:Unspecified;Target=species:scaffold6|size974155_%2528dbseq-nr_242%2529_%255B422877%252C429011%255D|genus:Unspecified 3430 3499 +
scaffold63|size1124630	repeatmasker	match_part	900999	901081	242	+	.	ID=scaffold63|size1124630:hsp:9464:1.3.0.9;Parent=scaffold63|size1124630:hit:5627:1.3.0.9;Target=species:scaffold6|size974155_%252528dbseq-nr_242%252529_%25255B422877%25252C429011%25255D|genus:Unspecified 3430 3499 +
scaffold63|size1124630	repeatmasker	match	901770	902267	615	+	.	ID=scaffold63|size1124630:hit:5628:1.3.0.9;Name=species:scaffold80|size783030_%2528dbseq-nr_43%2529_%255B553675%252C559585%255D|genus:Unspecified;Target=species:scaffold80|size783030_%2528dbseq-nr_43%2529_%255B553675%252C559585%255D|genus:Unspecified 2057 2536 +
scaffold63|size1124630	repeatmasker	match_part	901770	902267	615	+	.	ID=scaffold63|size1124630:hsp:9465:1.3.0.9;Parent=scaffold63|size1124630:hit:5628:1.3.0.9;Target=species:scaffold80|size783030_%252528dbseq-nr_43%252529_%25255B553675%25252C559585%25255D|genus:Unspecified 2057 2536 +
scaffold63|size1124630	repeatmasker	match	902327	902389	338	+	.	ID=scaffold63|size1124630:hit:5629:1.3.0.9;Name=species:scaffold14|size2522936_%2528dbseq-nr_238%2529_%255B1907887%252C1914023%255D|genus:Unspecified;Target=species:scaffold14|size2522936_%2528dbseq-nr_238%2529_%255B1907887%252C1914023%255D|genus:Unspecified 4222 4283 +
scaffold63|size1124630	repeatmasker	match_part	902327	902389	338	+	.	ID=scaffold63|size1124630:hsp:9466:1.3.0.9;Parent=scaffold63|size1124630:hit:5629:1.3.0.9;Target=species:scaffold14|size2522936_%252528dbseq-nr_238%252529_%25255B1907887%25252C1914023%25255D|genus:Unspecified 4222 4283 +
scaffold63|size1124630	repeatmasker	match	903675	903891	291	+	.	ID=scaffold63|size1124630:hit:5630:1.3.0.9;Name=species:scaffold14|size2522936_%2528dbseq-nr_238%2529_%255B150087%252C155942%255D|genus:Unspecified;Target=species:scaffold14|size2522936_%2528dbseq-nr_238%2529_%255B150087%252C155942%255D|genus:Unspecified 5474 5675 +
scaffold63|size1124630	repeatmasker	match_part	903675	903891	291	+	.	ID=scaffold63|size1124630:hsp:9467:1.3.0.9;Parent=scaffold63|size1124630:hit:5630:1.3.0.9;Target=species:scaffold14|size2522936_%252528dbseq-nr_238%252529_%25255B150087%25252C155942%25255D|genus:Unspecified 5474 5675 +
scaffold63|size1124630	repeatmasker	match	904408	906151	3671	+	.	ID=scaffold63|size1124630:hit:5631:1.3.0.9;Name=species:rnd-5_family-2047|genus:LTR%252FGypsy;Target=species:rnd-5_family-2047|genus:LTR%252FGypsy 4131 4755 +
scaffold63|size1124630	repeatmasker	match_part	904408	906151	3671	+	.	ID=scaffold63|size1124630:hsp:9468:1.3.0.9;Parent=scaffold63|size1124630:hit:5631:1.3.0.9;Target=species:rnd-5_family-2047|genus:LTR%25252FGypsy 4131 4755 +
scaffold63|size1124630	repeatmasker	match	906346	909233	12028	+	.	ID=scaffold63|size1124630:hit:5632:1.3.0.9;Name=species:rnd-5_family-2047|genus:LTR%252FGypsy;Target=species:rnd-5_family-2047|genus:LTR%252FGypsy 1085 2863 +
scaffold63|size1124630	repeatmasker	match_part	906346	909233	12028	+	.	ID=scaffold63|size1124630:hsp:9469:1.3.0.9;Parent=scaffold63|size1124630:hit:5632:1.3.0.9;Target=species:rnd-5_family-2047|genus:LTR%25252FGypsy 1085 2863 +
scaffold63|size1124630	repeatmasker	match	910542	911600	7518	+	.	ID=scaffold63|size1124630:hit:5633:1.3.0.9;Name=species:rnd-5_family-2047|genus:LTR%252FGypsy;Target=species:rnd-5_family-2047|genus:LTR%252FGypsy 1 1084 +
scaffold63|size1124630	repeatmasker	match_part	910542	911600	7518	+	.	ID=scaffold63|size1124630:hsp:9470:1.3.0.9;Parent=scaffold63|size1124630:hit:5633:1.3.0.9;Target=species:rnd-5_family-2047|genus:LTR%25252FGypsy 1 1084 +
scaffold63|size1124630	repeatmasker	match	911941	916301	5018	+	.	ID=scaffold63|size1124630:hit:5634:1.3.0.9;Name=species:genome_11_4378|genus:Unspecified;Target=species:genome_11_4378|genus:Unspecified 3 1009 +
scaffold63|size1124630	repeatmasker	match_part	911941	916301	5018	+	.	ID=scaffold63|size1124630:hsp:9471:1.3.0.9;Parent=scaffold63|size1124630:hit:5634:1.3.0.9;Target=species:genome_11_4378|genus:Unspecified 3 1009 +
scaffold63|size1124630	repeatmasker	match	916439	918666	932	+	.	ID=scaffold63|size1124630:hit:5635:1.3.0.9;Name=species:rnd-1_family-12|genus:Unknown;Target=species:rnd-1_family-12|genus:Unknown 1 693 +
scaffold63|size1124630	repeatmasker	match_part	916439	918666	932	+	.	ID=scaffold63|size1124630:hsp:9472:1.3.0.9;Parent=scaffold63|size1124630:hit:5635:1.3.0.9;Target=species:rnd-1_family-12|genus:Unknown 1 693 +
scaffold63|size1124630	repeatmasker	match	922164	923352	2412	+	.	ID=scaffold63|size1124630:hit:5636:1.3.0.9;Name=species:rnd-5_family-2093|genus:Unknown;Target=species:rnd-5_family-2093|genus:Unknown 216 596 +
scaffold63|size1124630	repeatmasker	match_part	922164	923352	2412	+	.	ID=scaffold63|size1124630:hsp:9473:1.3.0.9;Parent=scaffold63|size1124630:hit:5636:1.3.0.9;Target=species:rnd-5_family-2093|genus:Unknown 216 596 +
scaffold63|size1124630	repeatmasker	match	923477	924578	2721	+	.	ID=scaffold63|size1124630:hit:5637:1.3.0.9;Name=species:rnd-1_family-45|genus:Unknown;Target=species:rnd-1_family-45|genus:Unknown 22 858 +
scaffold63|size1124630	repeatmasker	match_part	923477	924578	2721	+	.	ID=scaffold63|size1124630:hsp:9474:1.3.0.9;Parent=scaffold63|size1124630:hit:5637:1.3.0.9;Target=species:rnd-1_family-45|genus:Unknown 22 858 +
scaffold63|size1124630	repeatmasker	match	924687	924970	1205	+	.	ID=scaffold63|size1124630:hit:5638:1.3.0.9;Name=species:rnd-1_family-581|genus:Unknown;Target=species:rnd-1_family-581|genus:Unknown 2 298 +
scaffold63|size1124630	repeatmasker	match_part	924687	924970	1205	+	.	ID=scaffold63|size1124630:hsp:9475:1.3.0.9;Parent=scaffold63|size1124630:hit:5638:1.3.0.9;Target=species:rnd-1_family-581|genus:Unknown 2 298 +
scaffold63|size1124630	repeatmasker	match	925643	925924	491	+	.	ID=scaffold63|size1124630:hit:5639:1.3.0.9;Name=species:scaffold14|size2522936_%2528dbseq-nr_238%2529_%255B1322522%252C1328710%255D|genus:Unspecified;Target=species:scaffold14|size2522936_%2528dbseq-nr_238%2529_%255B1322522%252C1328710%255D|genus:Unspecified 3379 3836 +
scaffold63|size1124630	repeatmasker	match_part	925643	925924	491	+	.	ID=scaffold63|size1124630:hsp:9476:1.3.0.9;Parent=scaffold63|size1124630:hit:5639:1.3.0.9;Target=species:scaffold14|size2522936_%252528dbseq-nr_238%252529_%25255B1322522%25252C1328710%25255D|genus:Unspecified 3379 3836 +
scaffold63|size1124630	repeatmasker	match	926083	926145	371	+	.	ID=scaffold63|size1124630:hit:5640:1.3.0.9;Name=species:scaffold14|size2522936_%2528dbseq-nr_238%2529_%255B1907887%252C1914023%255D|genus:Unspecified;Target=species:scaffold14|size2522936_%2528dbseq-nr_238%2529_%255B1907887%252C1914023%255D|genus:Unspecified 4222 4283 +
scaffold63|size1124630	repeatmasker	match_part	926083	926145	371	+	.	ID=scaffold63|size1124630:hsp:9477:1.3.0.9;Parent=scaffold63|size1124630:hit:5640:1.3.0.9;Target=species:scaffold14|size2522936_%252528dbseq-nr_238%252529_%25255B1907887%25252C1914023%25255D|genus:Unspecified 4222 4283 +
scaffold63|size1124630	repeatmasker	match	927716	929689	2864	+	.	ID=scaffold63|size1124630:hit:5641:1.3.0.9;Name=species:rnd-1_family-127|genus:Unknown;Target=species:rnd-1_family-127|genus:Unknown 1 461 +
scaffold63|size1124630	repeatmasker	match_part	927716	929689	2864	+	.	ID=scaffold63|size1124630:hsp:9478:1.3.0.9;Parent=scaffold63|size1124630:hit:5641:1.3.0.9;Target=species:rnd-1_family-127|genus:Unknown 1 461 +
scaffold63|size1124630	repeatmasker	match	929845	930483	1783	+	.	ID=scaffold63|size1124630:hit:5642:1.3.0.9;Name=species:genome_11_20665|genus:Unspecified;Target=species:genome_11_20665|genus:Unspecified 1 309 +
scaffold63|size1124630	repeatmasker	match_part	929845	930483	1783	+	.	ID=scaffold63|size1124630:hsp:9479:1.3.0.9;Parent=scaffold63|size1124630:hit:5642:1.3.0.9;Target=species:genome_11_20665|genus:Unspecified 1 309 +
scaffold63|size1124630	repeatmasker	match	931179	933088	6642	+	.	ID=scaffold63|size1124630:hit:5643:1.3.0.9;Name=species:rnd-1_family-193|genus:Unknown;Target=species:rnd-1_family-193|genus:Unknown 1 1099 +
scaffold63|size1124630	repeatmasker	match_part	931179	933088	6642	+	.	ID=scaffold63|size1124630:hsp:9480:1.3.0.9;Parent=scaffold63|size1124630:hit:5643:1.3.0.9;Target=species:rnd-1_family-193|genus:Unknown 1 1099 +
scaffold63|size1124630	repeatmasker	match	933195	933265	293	+	.	ID=scaffold63|size1124630:hit:5644:1.3.0.9;Name=species:rnd-1_family-240|genus:Unknown;Target=species:rnd-1_family-240|genus:Unknown 10 80 +
scaffold63|size1124630	repeatmasker	match_part	933195	933265	293	+	.	ID=scaffold63|size1124630:hsp:9481:1.3.0.9;Parent=scaffold63|size1124630:hit:5644:1.3.0.9;Target=species:rnd-1_family-240|genus:Unknown 10 80 +
scaffold63|size1124630	repeatmasker	match	933486	933979	3553	+	.	ID=scaffold63|size1124630:hit:5645:1.3.0.9;Name=species:rnd-1_family-1163|genus:Unknown;Target=species:rnd-1_family-1163|genus:Unknown 2498 2994 +
scaffold63|size1124630	repeatmasker	match_part	933486	933979	3553	+	.	ID=scaffold63|size1124630:hsp:9482:1.3.0.9;Parent=scaffold63|size1124630:hit:5645:1.3.0.9;Target=species:rnd-1_family-1163|genus:Unknown 2498 2994 +
scaffold63|size1124630	repeatmasker	match	934144	935242	5908	+	.	ID=scaffold63|size1124630:hit:5646:1.3.0.9;Name=species:rnd-1_family-1040|genus:Unknown;Target=species:rnd-1_family-1040|genus:Unknown 490 1605 +
scaffold63|size1124630	repeatmasker	match_part	934144	935242	5908	+	.	ID=scaffold63|size1124630:hsp:9483:1.3.0.9;Parent=scaffold63|size1124630:hit:5646:1.3.0.9;Target=species:rnd-1_family-1040|genus:Unknown 490 1605 +
scaffold63|size1124630	repeatmasker	match	935458	935548	352	+	.	ID=scaffold63|size1124630:hit:5647:1.3.0.9;Name=species:rnd-1_family-928|genus:Unknown;Target=species:rnd-1_family-928|genus:Unknown 4 82 +
scaffold63|size1124630	repeatmasker	match_part	935458	935548	352	+	.	ID=scaffold63|size1124630:hsp:9484:1.3.0.9;Parent=scaffold63|size1124630:hit:5647:1.3.0.9;Target=species:rnd-1_family-928|genus:Unknown 4 82 +
scaffold63|size1124630	repeatmasker	match	935594	935666	339	+	.	ID=scaffold63|size1124630:hit:5648:1.3.0.9;Name=species:scaffold63|size1124630_%2528dbseq-nr_381%2529_%255B331096%252C337000%255D|genus:Unspecified;Target=species:scaffold63|size1124630_%2528dbseq-nr_381%2529_%255B331096%252C337000%255D|genus:Unspecified 313 380 +
scaffold63|size1124630	repeatmasker	match_part	935594	935666	339	+	.	ID=scaffold63|size1124630:hsp:9485:1.3.0.9;Parent=scaffold63|size1124630:hit:5648:1.3.0.9;Target=species:scaffold63|size1124630_%252528dbseq-nr_381%252529_%25255B331096%25252C337000%25255D|genus:Unspecified 313 380 +
scaffold63|size1124630	repeatmasker	match	935880	936626	358	+	.	ID=scaffold63|size1124630:hit:5649:1.3.0.9;Name=species:scaffold249|size437664_%2528dbseq-nr_37%2529_%255B20621%252C26730%255D|genus:Unspecified;Target=species:scaffold249|size437664_%2528dbseq-nr_37%2529_%255B20621%252C26730%255D|genus:Unspecified 709 1296 +
scaffold63|size1124630	repeatmasker	match_part	935880	936626	358	+	.	ID=scaffold63|size1124630:hsp:9486:1.3.0.9;Parent=scaffold63|size1124630:hit:5649:1.3.0.9;Target=species:scaffold249|size437664_%252528dbseq-nr_37%252529_%25255B20621%25252C26730%25255D|genus:Unspecified 709 1296 +
scaffold63|size1124630	repeatmasker	match	936855	937412	1875	+	.	ID=scaffold63|size1124630:hit:5650:1.3.0.9;Name=species:rnd-1_family-1207|genus:Unknown;Target=species:rnd-1_family-1207|genus:Unknown 1 295 +
scaffold63|size1124630	repeatmasker	match_part	936855	937412	1875	+	.	ID=scaffold63|size1124630:hsp:9487:1.3.0.9;Parent=scaffold63|size1124630:hit:5650:1.3.0.9;Target=species:rnd-1_family-1207|genus:Unknown 1 295 +
scaffold63|size1124630	repeatmasker	match	937932	939035	3333	+	.	ID=scaffold63|size1124630:hit:5651:1.3.0.9;Name=species:rnd-1_family-259|genus:DNA%252FhAT-Tag1;Target=species:rnd-1_family-259|genus:DNA%252FhAT-Tag1 561 1658 +
scaffold63|size1124630	repeatmasker	match_part	937932	939035	3333	+	.	ID=scaffold63|size1124630:hsp:9488:1.3.0.9;Parent=scaffold63|size1124630:hit:5651:1.3.0.9;Target=species:rnd-1_family-259|genus:DNA%25252FhAT-Tag1 561 1658 +
scaffold63|size1124630	repeatmasker	match	939329	940201	1623	+	.	ID=scaffold63|size1124630:hit:5652:1.3.0.9;Name=species:rnd-1_family-563|genus:Unknown;Target=species:rnd-1_family-563|genus:Unknown 1 836 +
scaffold63|size1124630	repeatmasker	match_part	939329	940201	1623	+	.	ID=scaffold63|size1124630:hsp:9489:1.3.0.9;Parent=scaffold63|size1124630:hit:5652:1.3.0.9;Target=species:rnd-1_family-563|genus:Unknown 1 836 +
scaffold63|size1124630	repeatmasker	match	940611	940743	589	+	.	ID=scaffold63|size1124630:hit:5653:1.3.0.9;Name=species:genome_7_18422|genus:Unspecified;Target=species:genome_7_18422|genus:Unspecified 200 334 +
scaffold63|size1124630	repeatmasker	match_part	940611	940743	589	+	.	ID=scaffold63|size1124630:hsp:9490:1.3.0.9;Parent=scaffold63|size1124630:hit:5653:1.3.0.9;Target=species:genome_7_18422|genus:Unspecified 200 334 +
scaffold63|size1124630	repeatmasker	match	942196	942433	254	+	.	ID=scaffold63|size1124630:hit:5654:1.3.0.9;Name=species:scaffold21|size630201_%2528dbseq-nr_224%2529_%255B497027%252C503169%255D|genus:Unspecified;Target=species:scaffold21|size630201_%2528dbseq-nr_224%2529_%255B497027%252C503169%255D|genus:Unspecified 2656 2896 +
scaffold63|size1124630	repeatmasker	match_part	942196	942433	254	+	.	ID=scaffold63|size1124630:hsp:9491:1.3.0.9;Parent=scaffold63|size1124630:hit:5654:1.3.0.9;Target=species:scaffold21|size630201_%252528dbseq-nr_224%252529_%25255B497027%25252C503169%25255D|genus:Unspecified 2656 2896 +
scaffold63|size1124630	repeatmasker	match	943007	943297	492	+	.	ID=scaffold63|size1124630:hit:5655:1.3.0.9;Name=species:scaffold117|size307802_%2528dbseq-nr_563%2529_%255B124658%252C130759%255D|genus:Unspecified;Target=species:scaffold117|size307802_%2528dbseq-nr_563%2529_%255B124658%252C130759%255D|genus:Unspecified 3599 3829 +
scaffold63|size1124630	repeatmasker	match_part	943007	943297	492	+	.	ID=scaffold63|size1124630:hsp:9492:1.3.0.9;Parent=scaffold63|size1124630:hit:5655:1.3.0.9;Target=species:scaffold117|size307802_%252528dbseq-nr_563%252529_%25255B124658%25252C130759%25255D|genus:Unspecified 3599 3829 +
scaffold63|size1124630	repeatmasker	match	943469	943532	353	+	.	ID=scaffold63|size1124630:hit:5656:1.3.0.9;Name=species:scaffold14|size2522936_%2528dbseq-nr_238%2529_%255B1907887%252C1914023%255D|genus:Unspecified;Target=species:scaffold14|size2522936_%2528dbseq-nr_238%2529_%255B1907887%252C1914023%255D|genus:Unspecified 4222 4284 +
scaffold63|size1124630	repeatmasker	match_part	943469	943532	353	+	.	ID=scaffold63|size1124630:hsp:9493:1.3.0.9;Parent=scaffold63|size1124630:hit:5656:1.3.0.9;Target=species:scaffold14|size2522936_%252528dbseq-nr_238%252529_%25255B1907887%25252C1914023%25255D|genus:Unspecified 4222 4284 +
scaffold63|size1124630	repeatmasker	match	945724	945811	376	+	.	ID=scaffold63|size1124630:hit:5657:1.3.0.9;Name=species:rnd-1_family-928|genus:Unknown;Target=species:rnd-1_family-928|genus:Unknown 4 82 +
scaffold63|size1124630	repeatmasker	match_part	945724	945811	376	+	.	ID=scaffold63|size1124630:hsp:9494:1.3.0.9;Parent=scaffold63|size1124630:hit:5657:1.3.0.9;Target=species:rnd-1_family-928|genus:Unknown 4 82 +
scaffold63|size1124630	repeatmasker	match	945857	946438	435	+	.	ID=scaffold63|size1124630:hit:5658:1.3.0.9;Name=species:rnd-1_family-413|genus:Unknown;Target=species:rnd-1_family-413|genus:Unknown 2086 2371 +
scaffold63|size1124630	repeatmasker	match_part	945857	946438	435	+	.	ID=scaffold63|size1124630:hsp:9495:1.3.0.9;Parent=scaffold63|size1124630:hit:5658:1.3.0.9;Target=species:rnd-1_family-413|genus:Unknown 2086 2371 +
scaffold63|size1124630	repeatmasker	match	946794	947251	1759	+	.	ID=scaffold63|size1124630:hit:5659:1.3.0.9;Name=species:rnd-1_family-157|genus:Unknown;Target=species:rnd-1_family-157|genus:Unknown 172 539 +
scaffold63|size1124630	repeatmasker	match_part	946794	947251	1759	+	.	ID=scaffold63|size1124630:hsp:9496:1.3.0.9;Parent=scaffold63|size1124630:hit:5659:1.3.0.9;Target=species:rnd-1_family-157|genus:Unknown 172 539 +
scaffold63|size1124630	repeatmasker	match	947333	947562	1149	+	.	ID=scaffold63|size1124630:hit:5660:1.3.0.9;Name=species:genome_3_13960|genus:Unspecified;Target=species:genome_3_13960|genus:Unspecified 1 240 +
scaffold63|size1124630	repeatmasker	match_part	947333	947562	1149	+	.	ID=scaffold63|size1124630:hsp:9497:1.3.0.9;Parent=scaffold63|size1124630:hit:5660:1.3.0.9;Target=species:genome_3_13960|genus:Unspecified 1 240 +
scaffold63|size1124630	repeatmasker	match	948220	948550	1808	+	.	ID=scaffold63|size1124630:hit:5661:1.3.0.9;Name=species:genome_9_21378|genus:Unspecified;Target=species:genome_9_21378|genus:Unspecified 1 315 +
scaffold63|size1124630	repeatmasker	match_part	948220	948550	1808	+	.	ID=scaffold63|size1124630:hsp:9498:1.3.0.9;Parent=scaffold63|size1124630:hit:5661:1.3.0.9;Target=species:genome_9_21378|genus:Unspecified 1 315 +
scaffold63|size1124630	repeatmasker	match	948627	949109	818	+	.	ID=scaffold63|size1124630:hit:5662:1.3.0.9;Name=species:rnd-1_family-1112|genus:Unknown;Target=species:rnd-1_family-1112|genus:Unknown 14 287 +
scaffold63|size1124630	repeatmasker	match_part	948627	949109	818	+	.	ID=scaffold63|size1124630:hsp:9499:1.3.0.9;Parent=scaffold63|size1124630:hit:5662:1.3.0.9;Target=species:rnd-1_family-1112|genus:Unknown 14 287 +
scaffold63|size1124630	repeatmasker	match	949358	949774	2478	+	.	ID=scaffold63|size1124630:hit:5663:1.3.0.9;Name=species:genome_9_9153|genus:Unspecified;Target=species:genome_9_9153|genus:Unspecified 6 422 +
scaffold63|size1124630	repeatmasker	match_part	949358	949774	2478	+	.	ID=scaffold63|size1124630:hsp:9500:1.3.0.9;Parent=scaffold63|size1124630:hit:5663:1.3.0.9;Target=species:genome_9_9153|genus:Unspecified 6 422 +
scaffold63|size1124630	repeatmasker	match	950561	950937	1449	+	.	ID=scaffold63|size1124630:hit:5664:1.3.0.9;Name=species:rnd-1_family-994|genus:DNA%252FGinger;Target=species:rnd-1_family-994|genus:DNA%252FGinger 1 419 +
scaffold63|size1124630	repeatmasker	match_part	950561	950937	1449	+	.	ID=scaffold63|size1124630:hsp:9501:1.3.0.9;Parent=scaffold63|size1124630:hit:5664:1.3.0.9;Target=species:rnd-1_family-994|genus:DNA%25252FGinger 1 419 +
scaffold63|size1124630	repeatmasker	match	951214	952484	583	+	.	ID=scaffold63|size1124630:hit:5665:1.3.0.9;Name=species:rnd-5_family-390|genus:Unknown;Target=species:rnd-5_family-390|genus:Unknown 16635 16935 +
scaffold63|size1124630	repeatmasker	match_part	951214	952484	583	+	.	ID=scaffold63|size1124630:hsp:9502:1.3.0.9;Parent=scaffold63|size1124630:hit:5665:1.3.0.9;Target=species:rnd-5_family-390|genus:Unknown 16635 16935 +
scaffold63|size1124630	repeatmasker	match	952566	953501	590	+	.	ID=scaffold63|size1124630:hit:5666:1.3.0.9;Name=species:rnd-1_family-246|genus:Unknown;Target=species:rnd-1_family-246|genus:Unknown 22 499 +
scaffold63|size1124630	repeatmasker	match_part	952566	953501	590	+	.	ID=scaffold63|size1124630:hsp:9503:1.3.0.9;Parent=scaffold63|size1124630:hit:5666:1.3.0.9;Target=species:rnd-1_family-246|genus:Unknown 22 499 +
scaffold63|size1124630	repeatmasker	match	953659	954906	1054	+	.	ID=scaffold63|size1124630:hit:5667:1.3.0.9;Name=species:rnd-1_family-129|genus:Unknown;Target=species:rnd-1_family-129|genus:Unknown 4 829 +
scaffold63|size1124630	repeatmasker	match_part	953659	954906	1054	+	.	ID=scaffold63|size1124630:hsp:9504:1.3.0.9;Parent=scaffold63|size1124630:hit:5667:1.3.0.9;Target=species:rnd-1_family-129|genus:Unknown 4 829 +
scaffold63|size1124630	repeatmasker	match	955111	956057	1807	+	.	ID=scaffold63|size1124630:hit:5668:1.3.0.9;Name=species:genome_12_5761|genus:Unspecified;Target=species:genome_12_5761|genus:Unspecified 102 670 +
scaffold63|size1124630	repeatmasker	match_part	955111	956057	1807	+	.	ID=scaffold63|size1124630:hsp:9505:1.3.0.9;Parent=scaffold63|size1124630:hit:5668:1.3.0.9;Target=species:genome_12_5761|genus:Unspecified 102 670 +
scaffold63|size1124630	repeatmasker	match	960687	960856	692	+	.	ID=scaffold63|size1124630:hit:5669:1.3.0.9;Name=species:rnd-1_family-83|genus:Unknown;Target=species:rnd-1_family-83|genus:Unknown 1 121 +
scaffold63|size1124630	repeatmasker	match_part	960687	960856	692	+	.	ID=scaffold63|size1124630:hsp:9506:1.3.0.9;Parent=scaffold63|size1124630:hit:5669:1.3.0.9;Target=species:rnd-1_family-83|genus:Unknown 1 121 +
scaffold63|size1124630	repeatmasker	match	961387	961574	384	+	.	ID=scaffold63|size1124630:hit:5670:1.3.0.9;Name=species:rnd-1_family-1368|genus:LTR%252FCopia;Target=species:rnd-1_family-1368|genus:LTR%252FCopia 1 163 +
scaffold63|size1124630	repeatmasker	match_part	961387	961574	384	+	.	ID=scaffold63|size1124630:hsp:9507:1.3.0.9;Parent=scaffold63|size1124630:hit:5670:1.3.0.9;Target=species:rnd-1_family-1368|genus:LTR%25252FCopia 1 163 +
scaffold63|size1124630	repeatrunner	protein_match	961627	962140	103	-	.	ID=scaffold63|size1124630:hit:5671:1.3.0.9;Name=gi|421955|pir||S25787;Target=gi|421955|pir||S25787 258 342 +
scaffold63|size1124630	repeatrunner	match_part	961627	962140	103	-	.	ID=scaffold63|size1124630:hsp:9508:1.3.0.9;Parent=scaffold63|size1124630:hit:5671:1.3.0.9;Target=gi|421955|pir||S25787 258 342 +
scaffold63|size1124630	repeatmasker	match	962260	962845	3092	+	.	ID=scaffold63|size1124630:hit:5672:1.3.0.9;Name=species:rnd-1_family-1039|genus:LTR%252FCopia;Target=species:rnd-1_family-1039|genus:LTR%252FCopia 1 554 +
scaffold63|size1124630	repeatmasker	match_part	962260	962845	3092	+	.	ID=scaffold63|size1124630:hsp:9509:1.3.0.9;Parent=scaffold63|size1124630:hit:5672:1.3.0.9;Target=species:rnd-1_family-1039|genus:LTR%25252FCopia 1 554 +
scaffold63|size1124630	repeatmasker	match	963131	964198	4869	+	.	ID=scaffold63|size1124630:hit:5673:1.3.0.9;Name=species:rnd-1_family-1027|genus:LTR%252FCopia;Target=species:rnd-1_family-1027|genus:LTR%252FCopia 1 662 +
scaffold63|size1124630	repeatmasker	match_part	963131	964198	4869	+	.	ID=scaffold63|size1124630:hsp:9510:1.3.0.9;Parent=scaffold63|size1124630:hit:5673:1.3.0.9;Target=species:rnd-1_family-1027|genus:LTR%25252FCopia 1 662 +
scaffold63|size1124630	repeatmasker	match	964390	965042	234	+	.	ID=scaffold63|size1124630:hit:5674:1.3.0.9;Name=species:rnd-1_family-1328|genus:LTR%252FCopia;Target=species:rnd-1_family-1328|genus:LTR%252FCopia 57 402 +
scaffold63|size1124630	repeatmasker	match_part	964390	965042	234	+	.	ID=scaffold63|size1124630:hsp:9511:1.3.0.9;Parent=scaffold63|size1124630:hit:5674:1.3.0.9;Target=species:rnd-1_family-1328|genus:LTR%25252FCopia 57 402 +
scaffold63|size1124630	repeatmasker	match	966636	966679	297	+	.	ID=scaffold63|size1124630:hit:5675:1.3.0.9;Name=species:rnd-5_family-454|genus:Unknown;Target=species:rnd-5_family-454|genus:Unknown 318 361 +
scaffold63|size1124630	repeatmasker	match_part	966636	966679	297	+	.	ID=scaffold63|size1124630:hsp:9512:1.3.0.9;Parent=scaffold63|size1124630:hit:5675:1.3.0.9;Target=species:rnd-5_family-454|genus:Unknown 318 361 +
scaffold63|size1124630	repeatmasker	match	966872	966986	722	+	.	ID=scaffold63|size1124630:hit:5676:1.3.0.9;Name=species:rnd-1_family-83|genus:Unknown;Target=species:rnd-1_family-83|genus:Unknown 1 121 +
scaffold63|size1124630	repeatmasker	match_part	966872	966986	722	+	.	ID=scaffold63|size1124630:hsp:9513:1.3.0.9;Parent=scaffold63|size1124630:hit:5676:1.3.0.9;Target=species:rnd-1_family-83|genus:Unknown 1 121 +
scaffold63|size1124630	repeatmasker	match	983880	984548	2595	+	.	ID=scaffold63|size1124630:hit:5677:1.3.0.9;Name=species:genome_1_5806|genus:Unspecified;Target=species:genome_1_5806|genus:Unspecified 337 784 +
scaffold63|size1124630	repeatmasker	match_part	983880	984548	2595	+	.	ID=scaffold63|size1124630:hsp:9514:1.3.0.9;Parent=scaffold63|size1124630:hit:5677:1.3.0.9;Target=species:genome_1_5806|genus:Unspecified 337 784 +
scaffold63|size1124630	repeatmasker	match	985351	986868	3102	+	.	ID=scaffold63|size1124630:hit:5678:1.3.0.9;Name=species:rnd-1_family-558|genus:Unknown;Target=species:rnd-1_family-558|genus:Unknown 1 511 +
scaffold63|size1124630	repeatmasker	match_part	985351	986868	3102	+	.	ID=scaffold63|size1124630:hsp:9515:1.3.0.9;Parent=scaffold63|size1124630:hit:5678:1.3.0.9;Target=species:rnd-1_family-558|genus:Unknown 1 511 +
scaffold63|size1124630	repeatmasker	match	986916	987048	563	+	.	ID=scaffold63|size1124630:hit:5679:1.3.0.9;Name=species:rnd-1_family-324|genus:Unknown;Target=species:rnd-1_family-324|genus:Unknown 1520 1655 +
scaffold63|size1124630	repeatmasker	match_part	986916	987048	563	+	.	ID=scaffold63|size1124630:hsp:9516:1.3.0.9;Parent=scaffold63|size1124630:hit:5679:1.3.0.9;Target=species:rnd-1_family-324|genus:Unknown 1520 1655 +
scaffold63|size1124630	repeatmasker	match	987280	988220	5834	+	.	ID=scaffold63|size1124630:hit:5680:1.3.0.9;Name=species:rnd-5_family-1127|genus:Unknown;Target=species:rnd-5_family-1127|genus:Unknown 3633 4497 +
scaffold63|size1124630	repeatmasker	match_part	987280	988220	5834	+	.	ID=scaffold63|size1124630:hsp:9517:1.3.0.9;Parent=scaffold63|size1124630:hit:5680:1.3.0.9;Target=species:rnd-5_family-1127|genus:Unknown 3633 4497 +
scaffold63|size1124630	repeatmasker	match	989513	991456	3456	+	.	ID=scaffold63|size1124630:hit:5681:1.3.0.9;Name=species:genome_11_17989|genus:Unspecified;Target=species:genome_11_17989|genus:Unspecified 1 497 +
scaffold63|size1124630	repeatmasker	match_part	989513	991456	3456	+	.	ID=scaffold63|size1124630:hsp:9518:1.3.0.9;Parent=scaffold63|size1124630:hit:5681:1.3.0.9;Target=species:genome_11_17989|genus:Unspecified 1 497 +
scaffold63|size1124630	repeatmasker	match	991505	991570	296	+	.	ID=scaffold63|size1124630:hit:5682:1.3.0.9;Name=species:rnd-1_family-479|genus:Unknown;Target=species:rnd-1_family-479|genus:Unknown 388 455 +
scaffold63|size1124630	repeatmasker	match_part	991505	991570	296	+	.	ID=scaffold63|size1124630:hsp:9519:1.3.0.9;Parent=scaffold63|size1124630:hit:5682:1.3.0.9;Target=species:rnd-1_family-479|genus:Unknown 388 455 +
scaffold63|size1124630	repeatmasker	match	992158	992364	684	+	.	ID=scaffold63|size1124630:hit:5683:1.3.0.9;Name=species:rnd-5_family-222|genus:Unknown;Target=species:rnd-5_family-222|genus:Unknown 299 505 +
scaffold63|size1124630	repeatmasker	match_part	992158	992364	684	+	.	ID=scaffold63|size1124630:hsp:9520:1.3.0.9;Parent=scaffold63|size1124630:hit:5683:1.3.0.9;Target=species:rnd-5_family-222|genus:Unknown 299 505 +
scaffold63|size1124630	repeatmasker	match	992526	992697	477	+	.	ID=scaffold63|size1124630:hit:5684:1.3.0.9;Name=species:genome_2_13648|genus:Unspecified;Target=species:genome_2_13648|genus:Unspecified 1 174 +
scaffold63|size1124630	repeatmasker	match_part	992526	992697	477	+	.	ID=scaffold63|size1124630:hsp:9521:1.3.0.9;Parent=scaffold63|size1124630:hit:5684:1.3.0.9;Target=species:genome_2_13648|genus:Unspecified 1 174 +
scaffold63|size1124630	repeatmasker	match	992793	993121	832	+	.	ID=scaffold63|size1124630:hit:5685:1.3.0.9;Name=species:rnd-1_family-688|genus:Unknown;Target=species:rnd-1_family-688|genus:Unknown 122 443 +
scaffold63|size1124630	repeatmasker	match_part	992793	993121	832	+	.	ID=scaffold63|size1124630:hsp:9522:1.3.0.9;Parent=scaffold63|size1124630:hit:5685:1.3.0.9;Target=species:rnd-1_family-688|genus:Unknown 122 443 +
scaffold63|size1124630	repeatmasker	match	999163	999989	678	+	.	ID=scaffold63|size1124630:hit:5686:1.3.0.9;Name=species:rnd-1_family-363|genus:Unknown;Target=species:rnd-1_family-363|genus:Unknown 1 365 +
scaffold63|size1124630	repeatmasker	match_part	999163	999989	678	+	.	ID=scaffold63|size1124630:hsp:9523:1.3.0.9;Parent=scaffold63|size1124630:hit:5686:1.3.0.9;Target=species:rnd-1_family-363|genus:Unknown 1 365 +
scaffold63|size1124630	repeatmasker	match	1087330	1087361	19	+	.	ID=scaffold63|size1124630:hit:5687:1.3.0.10;Name=species:%2528GCA%2529n|genus:Simple_repeat;Target=species:%2528GCA%2529n|genus:Simple_repeat 1 32 +
scaffold63|size1124630	repeatmasker	match_part	1087330	1087361	19	+	.	ID=scaffold63|size1124630:hsp:9524:1.3.0.10;Parent=scaffold63|size1124630:hit:5687:1.3.0.10;Target=species:%252528GCA%252529n|genus:Simple_repeat 1 32 +
scaffold63|size1124630	repeatmasker	match	1038001	1038036	17	+	.	ID=scaffold63|size1124630:hit:5688:1.3.0.10;Name=species:%2528TCT%2529n|genus:Simple_repeat;Target=species:%2528TCT%2529n|genus:Simple_repeat 1 36 +
scaffold63|size1124630	repeatmasker	match_part	1038001	1038036	17	+	.	ID=scaffold63|size1124630:hsp:9525:1.3.0.10;Parent=scaffold63|size1124630:hit:5688:1.3.0.10;Target=species:%252528TCT%252529n|genus:Simple_repeat 1 36 +
scaffold63|size1124630	repeatmasker	match	1038338	1038422	42	+	.	ID=scaffold63|size1124630:hit:5689:1.3.0.10;Name=species:%2528CTTCTC%2529n|genus:Simple_repeat;Target=species:%2528CTTCTC%2529n|genus:Simple_repeat 1 85 +
scaffold63|size1124630	repeatmasker	match_part	1038338	1038422	42	+	.	ID=scaffold63|size1124630:hsp:9526:1.3.0.10;Parent=scaffold63|size1124630:hit:5689:1.3.0.10;Target=species:%252528CTTCTC%252529n|genus:Simple_repeat 1 85 +
scaffold63|size1124630	repeatmasker	match	1014411	1014526	90	+	.	ID=scaffold63|size1124630:hit:5690:1.3.0.10;Name=species:%2528GTCACTTGGT%2529n|genus:Simple_repeat;Target=species:%2528GTCACTTGGT%2529n|genus:Simple_repeat 1 115 +
scaffold63|size1124630	repeatmasker	match_part	1014411	1014526	90	+	.	ID=scaffold63|size1124630:hsp:9527:1.3.0.10;Parent=scaffold63|size1124630:hit:5690:1.3.0.10;Target=species:%252528GTCACTTGGT%252529n|genus:Simple_repeat 1 115 +
scaffold63|size1124630	repeatmasker	match	1087557	1087586	13	+	.	ID=scaffold63|size1124630:hit:5691:1.3.0.10;Name=species:%2528CAC%2529n|genus:Simple_repeat;Target=species:%2528CAC%2529n|genus:Simple_repeat 1 30 +
scaffold63|size1124630	repeatmasker	match_part	1087557	1087586	13	+	.	ID=scaffold63|size1124630:hsp:9528:1.3.0.10;Parent=scaffold63|size1124630:hit:5691:1.3.0.10;Target=species:%252528CAC%252529n|genus:Simple_repeat 1 30 +
scaffold63|size1124630	repeatmasker	match	1069074	1069102	12	+	.	ID=scaffold63|size1124630:hit:5692:1.3.0.10;Name=species:%2528TAT%2529n|genus:Simple_repeat;Target=species:%2528TAT%2529n|genus:Simple_repeat 1 31 +
scaffold63|size1124630	repeatmasker	match_part	1069074	1069102	12	+	.	ID=scaffold63|size1124630:hsp:9529:1.3.0.10;Parent=scaffold63|size1124630:hit:5692:1.3.0.10;Target=species:%252528TAT%252529n|genus:Simple_repeat 1 31 +
scaffold63|size1124630	repeatmasker	match	1087976	1087994	12	+	.	ID=scaffold63|size1124630:hit:5693:1.3.0.10;Name=species:%2528CAT%2529n|genus:Simple_repeat;Target=species:%2528CAT%2529n|genus:Simple_repeat 1 19 +
scaffold63|size1124630	repeatmasker	match_part	1087976	1087994	12	+	.	ID=scaffold63|size1124630:hsp:9530:1.3.0.10;Parent=scaffold63|size1124630:hit:5693:1.3.0.10;Target=species:%252528CAT%252529n|genus:Simple_repeat 1 19 +
scaffold63|size1124630	repeatmasker	match	1040950	1040989	33	+	.	ID=scaffold63|size1124630:hit:5694:1.3.0.10;Name=species:%2528TTCTCC%2529n|genus:Simple_repeat;Target=species:%2528TTCTCC%2529n|genus:Simple_repeat 1 40 +
scaffold63|size1124630	repeatmasker	match_part	1040950	1040989	33	+	.	ID=scaffold63|size1124630:hsp:9531:1.3.0.10;Parent=scaffold63|size1124630:hit:5694:1.3.0.10;Target=species:%252528TTCTCC%252529n|genus:Simple_repeat 1 40 +
scaffold63|size1124630	repeatmasker	match	1103001	1103087	15	+	.	ID=scaffold63|size1124630:hit:5695:1.3.0.10;Name=species:%2528ATTATTA%2529n|genus:Simple_repeat;Target=species:%2528ATTATTA%2529n|genus:Simple_repeat 1 85 +
scaffold63|size1124630	repeatmasker	match_part	1103001	1103087	15	+	.	ID=scaffold63|size1124630:hsp:9532:1.3.0.10;Parent=scaffold63|size1124630:hit:5695:1.3.0.10;Target=species:%252528ATTATTA%252529n|genus:Simple_repeat 1 85 +
scaffold63|size1124630	repeatmasker	match	1000010	1000479	591	+	.	ID=scaffold63|size1124630:hit:5696:1.3.0.10;Name=species:rnd-1_family-452|genus:Unknown;Target=species:rnd-1_family-452|genus:Unknown 1 286 +
scaffold63|size1124630	repeatmasker	match_part	1000010	1000479	591	+	.	ID=scaffold63|size1124630:hsp:9533:1.3.0.10;Parent=scaffold63|size1124630:hit:5696:1.3.0.10;Target=species:rnd-1_family-452|genus:Unknown 1 286 +
scaffold63|size1124630	repeatmasker	match	1000558	1000631	380	+	.	ID=scaffold63|size1124630:hit:5697:1.3.0.10;Name=species:rnd-5_family-1262|genus:Unknown;Target=species:rnd-5_family-1262|genus:Unknown 2 66 +
scaffold63|size1124630	repeatmasker	match_part	1000558	1000631	380	+	.	ID=scaffold63|size1124630:hsp:9534:1.3.0.10;Parent=scaffold63|size1124630:hit:5697:1.3.0.10;Target=species:rnd-5_family-1262|genus:Unknown 2 66 +
scaffold63|size1124630	repeatmasker	match	1001168	1001230	410	+	.	ID=scaffold63|size1124630:hit:5698:1.3.0.10;Name=species:scaffold21|size630201_%2528dbseq-nr_224%2529_%255B497027%252C503169%255D|genus:Unspecified;Target=species:scaffold21|size630201_%2528dbseq-nr_224%2529_%255B497027%252C503169%255D|genus:Unspecified 4223 4284 +
scaffold63|size1124630	repeatmasker	match_part	1001168	1001230	410	+	.	ID=scaffold63|size1124630:hsp:9535:1.3.0.10;Parent=scaffold63|size1124630:hit:5698:1.3.0.10;Target=species:scaffold21|size630201_%252528dbseq-nr_224%252529_%25255B497027%25252C503169%25255D|genus:Unspecified 4223 4284 +
scaffold63|size1124630	repeatmasker	match	1001292	1001665	429	+	.	ID=scaffold63|size1124630:hit:5699:1.3.0.10;Name=species:scaffold14|size2522936_%2528dbseq-nr_238%2529_%255B1322522%252C1328710%255D|genus:Unspecified;Target=species:scaffold14|size2522936_%2528dbseq-nr_238%2529_%255B1322522%252C1328710%255D|genus:Unspecified 3573 3835 +
scaffold63|size1124630	repeatmasker	match_part	1001292	1001665	429	+	.	ID=scaffold63|size1124630:hsp:9536:1.3.0.10;Parent=scaffold63|size1124630:hit:5699:1.3.0.10;Target=species:scaffold14|size2522936_%252528dbseq-nr_238%252529_%25255B1322522%25252C1328710%25255D|genus:Unspecified 3573 3835 +
scaffold63|size1124630	repeatmasker	match	1001890	1001975	229	+	.	ID=scaffold63|size1124630:hit:5700:1.3.0.10;Name=species:scaffold148|size484791_%2528dbseq-nr_708%2529_%255B394079%252C400011%255D|genus:Unspecified;Target=species:scaffold148|size484791_%2528dbseq-nr_708%2529_%255B394079%252C400011%255D|genus:Unspecified 3120 3204 +
scaffold63|size1124630	repeatmasker	match_part	1001890	1001975	229	+	.	ID=scaffold63|size1124630:hsp:9537:1.3.0.10;Parent=scaffold63|size1124630:hit:5700:1.3.0.10;Target=species:scaffold148|size484791_%252528dbseq-nr_708%252529_%25255B394079%25252C400011%25255D|genus:Unspecified 3120 3204 +
scaffold63|size1124630	repeatmasker	match	1002443	1002556	264	+	.	ID=scaffold63|size1124630:hit:5701:1.3.0.10;Name=species:scaffold6|size974155_%2528dbseq-nr_242%2529_%255B422877%252C429011%255D|genus:Unspecified;Target=species:scaffold6|size974155_%2528dbseq-nr_242%2529_%255B422877%252C429011%255D|genus:Unspecified 3401 3483 +
scaffold63|size1124630	repeatmasker	match_part	1002443	1002556	264	+	.	ID=scaffold63|size1124630:hsp:9538:1.3.0.10;Parent=scaffold63|size1124630:hit:5701:1.3.0.10;Target=species:scaffold6|size974155_%252528dbseq-nr_242%252529_%25255B422877%25252C429011%25255D|genus:Unspecified 3401 3483 +
scaffold63|size1124630	repeatmasker	match	1003321	1003552	298	+	.	ID=scaffold63|size1124630:hit:5702:1.3.0.10;Name=species:scaffold17|size542218_%2528dbseq-nr_435%2529_%255B186261%252C192485%255D|genus:Unspecified;Target=species:scaffold17|size542218_%2528dbseq-nr_435%2529_%255B186261%252C192485%255D|genus:Unspecified 1167 1402 +
scaffold63|size1124630	repeatmasker	match_part	1003321	1003552	298	+	.	ID=scaffold63|size1124630:hsp:9539:1.3.0.10;Parent=scaffold63|size1124630:hit:5702:1.3.0.10;Target=species:scaffold17|size542218_%252528dbseq-nr_435%252529_%25255B186261%25252C192485%25255D|genus:Unspecified 1167 1402 +
scaffold63|size1124630	repeatmasker	match	1003755	1003827	226	+	.	ID=scaffold63|size1124630:hit:5703:1.3.0.10;Name=species:scaffold23|size1082546_%2528dbseq-nr_250%2529_%255B398343%252C404445%255D|genus:Unspecified;Target=species:scaffold23|size1082546_%2528dbseq-nr_250%2529_%255B398343%252C404445%255D|genus:Unspecified 876 952 +
scaffold63|size1124630	repeatmasker	match_part	1003755	1003827	226	+	.	ID=scaffold63|size1124630:hsp:9540:1.3.0.10;Parent=scaffold63|size1124630:hit:5703:1.3.0.10;Target=species:scaffold23|size1082546_%252528dbseq-nr_250%252529_%25255B398343%25252C404445%25255D|genus:Unspecified 876 952 +
scaffold63|size1124630	repeatmasker	match	1004218	1004426	308	+	.	ID=scaffold63|size1124630:hit:5704:1.3.0.10;Name=species:rnd-1_family-928|genus:Unknown;Target=species:rnd-1_family-928|genus:Unknown 4 82 +
scaffold63|size1124630	repeatmasker	match_part	1004218	1004426	308	+	.	ID=scaffold63|size1124630:hsp:9541:1.3.0.10;Parent=scaffold63|size1124630:hit:5704:1.3.0.10;Target=species:rnd-1_family-928|genus:Unknown 4 82 +
scaffold63|size1124630	repeatmasker	match	1004680	1010729	31516	+	.	ID=scaffold63|size1124630:hit:5705:1.3.0.10;Name=species:scaffold59|size999685_%2528dbseq-nr_521%2529_%255B477864%252C484081%255D|genus:Unspecified;Target=species:scaffold59|size999685_%2528dbseq-nr_521%2529_%255B477864%252C484081%255D|genus:Unspecified 320 4901 +
scaffold63|size1124630	repeatmasker	match_part	1004680	1010729	31516	+	.	ID=scaffold63|size1124630:hsp:9542:1.3.0.10;Parent=scaffold63|size1124630:hit:5705:1.3.0.10;Target=species:scaffold59|size999685_%252528dbseq-nr_521%252529_%25255B477864%25252C484081%25255D|genus:Unspecified 320 4901 +
scaffold63|size1124630	repeatmasker	match	1011265	1011745	1010	+	.	ID=scaffold63|size1124630:hit:5706:1.3.0.10;Name=species:rnd-5_family-2623|genus:Unknown;Target=species:rnd-5_family-2623|genus:Unknown 14 271 +
scaffold63|size1124630	repeatmasker	match_part	1011265	1011745	1010	+	.	ID=scaffold63|size1124630:hsp:9543:1.3.0.10;Parent=scaffold63|size1124630:hit:5706:1.3.0.10;Target=species:rnd-5_family-2623|genus:Unknown 14 271 +
scaffold63|size1124630	repeatmasker	match	1011841	1012048	459	+	.	ID=scaffold63|size1124630:hit:5707:1.3.0.10;Name=species:rnd-1_family-1337|genus:Unknown;Target=species:rnd-1_family-1337|genus:Unknown 374 506 +
scaffold63|size1124630	repeatmasker	match_part	1011841	1012048	459	+	.	ID=scaffold63|size1124630:hsp:9544:1.3.0.10;Parent=scaffold63|size1124630:hit:5707:1.3.0.10;Target=species:rnd-1_family-1337|genus:Unknown 374 506 +
scaffold63|size1124630	repeatmasker	match	1013275	1013476	445	+	.	ID=scaffold63|size1124630:hit:5708:1.3.0.10;Name=species:rnd-5_family-462|genus:Unknown;Target=species:rnd-5_family-462|genus:Unknown 22 145 +
scaffold63|size1124630	repeatmasker	match_part	1013275	1013476	445	+	.	ID=scaffold63|size1124630:hsp:9545:1.3.0.10;Parent=scaffold63|size1124630:hit:5708:1.3.0.10;Target=species:rnd-5_family-462|genus:Unknown 22 145 +
scaffold63|size1124630	repeatmasker	match	1013792	1014410	3474	+	.	ID=scaffold63|size1124630:hit:5709:1.3.0.10;Name=species:genome_11_13808|genus:Unspecified;Target=species:genome_11_13808|genus:Unspecified 1 397 +
scaffold63|size1124630	repeatmasker	match_part	1013792	1014410	3474	+	.	ID=scaffold63|size1124630:hsp:9546:1.3.0.10;Parent=scaffold63|size1124630:hit:5709:1.3.0.10;Target=species:genome_11_13808|genus:Unspecified 1 397 +
scaffold63|size1124630	repeatmasker	match	1014527	1014664	1972	+	.	ID=scaffold63|size1124630:hit:5710:1.3.0.10;Name=species:genome_1_17335|genus:Unspecified;Target=species:genome_1_17335|genus:Unspecified 1 139 +
scaffold63|size1124630	repeatmasker	match_part	1014527	1014664	1972	+	.	ID=scaffold63|size1124630:hsp:9547:1.3.0.10;Parent=scaffold63|size1124630:hit:5710:1.3.0.10;Target=species:genome_1_17335|genus:Unspecified 1 139 +
scaffold63|size1124630	repeatmasker	match	1015271	1016657	2981	+	.	ID=scaffold63|size1124630:hit:5711:1.3.0.10;Name=species:rnd-5_family-393|genus:Unknown;Target=species:rnd-5_family-393|genus:Unknown 227 599 +
scaffold63|size1124630	repeatmasker	match_part	1015271	1016657	2981	+	.	ID=scaffold63|size1124630:hsp:9548:1.3.0.10;Parent=scaffold63|size1124630:hit:5711:1.3.0.10;Target=species:rnd-5_family-393|genus:Unknown 227 599 +
scaffold63|size1124630	repeatmasker	match	1016814	1017499	1842	+	.	ID=scaffold63|size1124630:hit:5712:1.3.0.10;Name=species:rnd-5_family-394|genus:Unknown;Target=species:rnd-5_family-394|genus:Unknown 1 417 +
scaffold63|size1124630	repeatmasker	match_part	1016814	1017499	1842	+	.	ID=scaffold63|size1124630:hsp:9549:1.3.0.10;Parent=scaffold63|size1124630:hit:5712:1.3.0.10;Target=species:rnd-5_family-394|genus:Unknown 1 417 +
scaffold63|size1124630	repeatmasker	match	1017552	1017848	639	+	.	ID=scaffold63|size1124630:hit:5713:1.3.0.10;Name=species:rnd-1_family-630|genus:DNA%252FGinger;Target=species:rnd-1_family-630|genus:DNA%252FGinger 4 212 +
scaffold63|size1124630	repeatmasker	match_part	1017552	1017848	639	+	.	ID=scaffold63|size1124630:hsp:9550:1.3.0.10;Parent=scaffold63|size1124630:hit:5713:1.3.0.10;Target=species:rnd-1_family-630|genus:DNA%25252FGinger 4 212 +
scaffold63|size1124630	repeatmasker	match	1018358	1023343	5792	+	.	ID=scaffold63|size1124630:hit:5714:1.3.0.10;Name=species:rnd-1_family-168|genus:Unknown;Target=species:rnd-1_family-168|genus:Unknown 1 955 +
scaffold63|size1124630	repeatmasker	match_part	1018358	1023343	5792	+	.	ID=scaffold63|size1124630:hsp:9551:1.3.0.10;Parent=scaffold63|size1124630:hit:5714:1.3.0.10;Target=species:rnd-1_family-168|genus:Unknown 1 955 +
scaffold63|size1124630	repeatmasker	match	1023406	1024213	1424	+	.	ID=scaffold63|size1124630:hit:5715:1.3.0.10;Name=species:genome_1_22152|genus:Unspecified;Target=species:genome_1_22152|genus:Unspecified 1 233 +
scaffold63|size1124630	repeatmasker	match_part	1023406	1024213	1424	+	.	ID=scaffold63|size1124630:hsp:9552:1.3.0.10;Parent=scaffold63|size1124630:hit:5715:1.3.0.10;Target=species:genome_1_22152|genus:Unspecified 1 233 +
scaffold63|size1124630	repeatmasker	match	1024342	1024856	1533	+	.	ID=scaffold63|size1124630:hit:5716:1.3.0.10;Name=species:rnd-5_family-126|genus:Unknown;Target=species:rnd-5_family-126|genus:Unknown 178 623 +
scaffold63|size1124630	repeatmasker	match_part	1024342	1024856	1533	+	.	ID=scaffold63|size1124630:hsp:9553:1.3.0.10;Parent=scaffold63|size1124630:hit:5716:1.3.0.10;Target=species:rnd-5_family-126|genus:Unknown 178 623 +
scaffold63|size1124630	repeatmasker	match	1025364	1025836	3180	+	.	ID=scaffold63|size1124630:hit:5717:1.3.0.10;Name=species:genome_2_13625|genus:Unspecified;Target=species:genome_2_13625|genus:Unspecified 1 505 +
scaffold63|size1124630	repeatmasker	match_part	1025364	1025836	3180	+	.	ID=scaffold63|size1124630:hsp:9554:1.3.0.10;Parent=scaffold63|size1124630:hit:5717:1.3.0.10;Target=species:genome_2_13625|genus:Unspecified 1 505 +
scaffold63|size1124630	repeatmasker	match	1025934	1026224	512	+	.	ID=scaffold63|size1124630:hit:5718:1.3.0.10;Name=species:rnd-5_family-392|genus:Unknown;Target=species:rnd-5_family-392|genus:Unknown 331 502 +
scaffold63|size1124630	repeatmasker	match_part	1025934	1026224	512	+	.	ID=scaffold63|size1124630:hsp:9555:1.3.0.10;Parent=scaffold63|size1124630:hit:5718:1.3.0.10;Target=species:rnd-5_family-392|genus:Unknown 331 502 +
scaffold63|size1124630	repeatmasker	match	1026329	1028497	15020	+	.	ID=scaffold63|size1124630:hit:5719:1.3.0.10;Name=species:rnd-5_family-434|genus:Unknown;Target=species:rnd-5_family-434|genus:Unknown 1 1765 +
scaffold63|size1124630	repeatmasker	match_part	1026329	1028497	15020	+	.	ID=scaffold63|size1124630:hsp:9556:1.3.0.10;Parent=scaffold63|size1124630:hit:5719:1.3.0.10;Target=species:rnd-5_family-434|genus:Unknown 1 1765 +
scaffold63|size1124630	repeatmasker	match	1029909	1030821	1837	+	.	ID=scaffold63|size1124630:hit:5720:1.3.0.10;Name=species:rnd-1_family-840|genus:Unknown;Target=species:rnd-1_family-840|genus:Unknown 922 1844 +
scaffold63|size1124630	repeatmasker	match_part	1029909	1030821	1837	+	.	ID=scaffold63|size1124630:hsp:9557:1.3.0.10;Parent=scaffold63|size1124630:hit:5720:1.3.0.10;Target=species:rnd-1_family-840|genus:Unknown 922 1844 +
scaffold63|size1124630	repeatmasker	match	1031001	1031232	1269	+	.	ID=scaffold63|size1124630:hit:5721:1.3.0.10;Name=species:rnd-1_family-1331|genus:Unknown;Target=species:rnd-1_family-1331|genus:Unknown 1 164 +
scaffold63|size1124630	repeatmasker	match_part	1031001	1031232	1269	+	.	ID=scaffold63|size1124630:hsp:9558:1.3.0.10;Parent=scaffold63|size1124630:hit:5721:1.3.0.10;Target=species:rnd-1_family-1331|genus:Unknown 1 164 +
scaffold63|size1124630	repeatmasker	match	1036219	1036293	308	+	.	ID=scaffold63|size1124630:hit:5722:1.3.0.10;Name=species:rnd-5_family-29|genus:Unknown;Target=species:rnd-5_family-29|genus:Unknown 897 972 +
scaffold63|size1124630	repeatmasker	match_part	1036219	1036293	308	+	.	ID=scaffold63|size1124630:hsp:9559:1.3.0.10;Parent=scaffold63|size1124630:hit:5722:1.3.0.10;Target=species:rnd-5_family-29|genus:Unknown 897 972 +
scaffold63|size1124630	repeatmasker	match	1036911	1037048	356	+	.	ID=scaffold63|size1124630:hit:5723:1.3.0.10;Name=species:genome_5_1847|genus:Unspecified;Target=species:genome_5_1847|genus:Unspecified 120 262 +
scaffold63|size1124630	repeatmasker	match_part	1036911	1037048	356	+	.	ID=scaffold63|size1124630:hsp:9560:1.3.0.10;Parent=scaffold63|size1124630:hit:5723:1.3.0.10;Target=species:genome_5_1847|genus:Unspecified 120 262 +
scaffold63|size1124630	repeatmasker	match	1037150	1037472	792	+	.	ID=scaffold63|size1124630:hit:5724:1.3.0.10;Name=species:rnd-5_family-2349|genus:Unknown;Target=species:rnd-5_family-2349|genus:Unknown 441 741 +
scaffold63|size1124630	repeatmasker	match_part	1037150	1037472	792	+	.	ID=scaffold63|size1124630:hsp:9561:1.3.0.10;Parent=scaffold63|size1124630:hit:5724:1.3.0.10;Target=species:rnd-5_family-2349|genus:Unknown 441 741 +
scaffold63|size1124630	repeatmasker	match	1037555	1037652	427	+	.	ID=scaffold63|size1124630:hit:5725:1.3.0.10;Name=species:rnd-5_family-2837|genus:Unknown;Target=species:rnd-5_family-2837|genus:Unknown 1 98 +
scaffold63|size1124630	repeatmasker	match_part	1037555	1037652	427	+	.	ID=scaffold63|size1124630:hsp:9562:1.3.0.10;Parent=scaffold63|size1124630:hit:5725:1.3.0.10;Target=species:rnd-5_family-2837|genus:Unknown 1 98 +
scaffold63|size1124630	repeatmasker	match	1037734	1037837	369	+	.	ID=scaffold63|size1124630:hit:5726:1.3.0.10;Name=species:rnd-1_family-389|genus:Unknown;Target=species:rnd-1_family-389|genus:Unknown 271 375 +
scaffold63|size1124630	repeatmasker	match_part	1037734	1037837	369	+	.	ID=scaffold63|size1124630:hsp:9563:1.3.0.10;Parent=scaffold63|size1124630:hit:5726:1.3.0.10;Target=species:rnd-1_family-389|genus:Unknown 271 375 +
scaffold63|size1124630	repeatmasker	match	1037929	1037997	400	+	.	ID=scaffold63|size1124630:hit:5727:1.3.0.10;Name=species:rnd-1_family-91|genus:Unknown;Target=species:rnd-1_family-91|genus:Unknown 1 68 +
scaffold63|size1124630	repeatmasker	match_part	1037929	1037997	400	+	.	ID=scaffold63|size1124630:hsp:9564:1.3.0.10;Parent=scaffold63|size1124630:hit:5727:1.3.0.10;Target=species:rnd-1_family-91|genus:Unknown 1 68 +
scaffold63|size1124630	repeatmasker	match	1038076	1038203	335	+	.	ID=scaffold63|size1124630:hit:5728:1.3.0.10;Name=species:rnd-1_family-343|genus:Unknown;Target=species:rnd-1_family-343|genus:Unknown 97 226 +
scaffold63|size1124630	repeatmasker	match_part	1038076	1038203	335	+	.	ID=scaffold63|size1124630:hsp:9565:1.3.0.10;Parent=scaffold63|size1124630:hit:5728:1.3.0.10;Target=species:rnd-1_family-343|genus:Unknown 97 226 +
scaffold63|size1124630	repeatmasker	match	1038269	1038336	418	+	.	ID=scaffold63|size1124630:hit:5729:1.3.0.10;Name=species:rnd-1_family-91|genus:Unknown;Target=species:rnd-1_family-91|genus:Unknown 1 68 +
scaffold63|size1124630	repeatmasker	match_part	1038269	1038336	418	+	.	ID=scaffold63|size1124630:hsp:9566:1.3.0.10;Parent=scaffold63|size1124630:hit:5729:1.3.0.10;Target=species:rnd-1_family-91|genus:Unknown 1 68 +
scaffold63|size1124630	repeatmasker	match	1038424	1039080	1490	+	.	ID=scaffold63|size1124630:hit:5730:1.3.0.10;Name=species:rnd-1_family-26|genus:Unknown;Target=species:rnd-1_family-26|genus:Unknown 1 324 +
scaffold63|size1124630	repeatmasker	match_part	1038424	1039080	1490	+	.	ID=scaffold63|size1124630:hsp:9567:1.3.0.10;Parent=scaffold63|size1124630:hit:5730:1.3.0.10;Target=species:rnd-1_family-26|genus:Unknown 1 324 +
scaffold63|size1124630	repeatmasker	match	1039123	1039702	842	+	.	ID=scaffold63|size1124630:hit:5731:1.3.0.10;Name=species:rnd-1_family-207|genus:DNA%252FTcMar-Tc2;Target=species:rnd-1_family-207|genus:DNA%252FTcMar-Tc2 209 786 +
scaffold63|size1124630	repeatmasker	match_part	1039123	1039702	842	+	.	ID=scaffold63|size1124630:hsp:9568:1.3.0.10;Parent=scaffold63|size1124630:hit:5731:1.3.0.10;Target=species:rnd-1_family-207|genus:DNA%25252FTcMar-Tc2 209 786 +
scaffold63|size1124630	repeatmasker	match	1039872	1040842	1137	+	.	ID=scaffold63|size1124630:hit:5732:1.3.0.10;Name=species:genome_3_7906|genus:Unspecified;Target=species:genome_3_7906|genus:Unspecified 1 663 +
scaffold63|size1124630	repeatmasker	match_part	1039872	1040842	1137	+	.	ID=scaffold63|size1124630:hsp:9569:1.3.0.10;Parent=scaffold63|size1124630:hit:5732:1.3.0.10;Target=species:genome_3_7906|genus:Unspecified 1 663 +
scaffold63|size1124630	repeatmasker	match	1040904	1042173	3015	+	.	ID=scaffold63|size1124630:hit:5733:1.3.0.10;Name=species:genome_10_802|genus:Unspecified;Target=species:genome_10_802|genus:Unspecified 6 477 +
scaffold63|size1124630	repeatmasker	match_part	1040904	1042173	3015	+	.	ID=scaffold63|size1124630:hsp:9570:1.3.0.10;Parent=scaffold63|size1124630:hit:5733:1.3.0.10;Target=species:genome_10_802|genus:Unspecified 6 477 +
scaffold63|size1124630	repeatmasker	match	1042491	1046305	20198	+	.	ID=scaffold63|size1124630:hit:5734:1.3.0.10;Name=species:rnd-1_family-1|genus:Unknown;Target=species:rnd-1_family-1|genus:Unknown 8127 10421 +
scaffold63|size1124630	repeatmasker	match_part	1042491	1046305	20198	+	.	ID=scaffold63|size1124630:hsp:9571:1.3.0.10;Parent=scaffold63|size1124630:hit:5734:1.3.0.10;Target=species:rnd-1_family-1|genus:Unknown 8127 10421 +
scaffold63|size1124630	repeatmasker	match	1050442	1051326	2903	+	.	ID=scaffold63|size1124630:hit:5735:1.3.0.10;Name=species:genome_3_8709|genus:Unspecified;Target=species:genome_3_8709|genus:Unspecified 1 422 +
scaffold63|size1124630	repeatmasker	match_part	1050442	1051326	2903	+	.	ID=scaffold63|size1124630:hsp:9572:1.3.0.10;Parent=scaffold63|size1124630:hit:5735:1.3.0.10;Target=species:genome_3_8709|genus:Unspecified 1 422 +
scaffold63|size1124630	repeatmasker	match	1051380	1051531	270	+	.	ID=scaffold63|size1124630:hit:5736:1.3.0.10;Name=species:rnd-4_family-1505|genus:Unknown;Target=species:rnd-4_family-1505|genus:Unknown 986 1132 +
scaffold63|size1124630	repeatmasker	match_part	1051380	1051531	270	+	.	ID=scaffold63|size1124630:hsp:9573:1.3.0.10;Parent=scaffold63|size1124630:hit:5736:1.3.0.10;Target=species:rnd-4_family-1505|genus:Unknown 986 1132 +
scaffold63|size1124630	repeatmasker	match	1054019	1054365	1019	+	.	ID=scaffold63|size1124630:hit:5737:1.3.0.10;Name=species:rnd-5_family-524|genus:Unknown;Target=species:rnd-5_family-524|genus:Unknown 63 232 +
scaffold63|size1124630	repeatmasker	match_part	1054019	1054365	1019	+	.	ID=scaffold63|size1124630:hsp:9574:1.3.0.10;Parent=scaffold63|size1124630:hit:5737:1.3.0.10;Target=species:rnd-5_family-524|genus:Unknown 63 232 +
scaffold63|size1124630	repeatmasker	match	1054481	1055396	1112	+	.	ID=scaffold63|size1124630:hit:5738:1.3.0.10;Name=species:genome_3_21671|genus:Unspecified;Target=species:genome_3_21671|genus:Unspecified 1 434 +
scaffold63|size1124630	repeatmasker	match_part	1054481	1055396	1112	+	.	ID=scaffold63|size1124630:hsp:9575:1.3.0.10;Parent=scaffold63|size1124630:hit:5738:1.3.0.10;Target=species:genome_3_21671|genus:Unspecified 1 434 +
scaffold63|size1124630	repeatmasker	match	1057523	1057783	406	+	.	ID=scaffold63|size1124630:hit:5739:1.3.0.10;Name=species:scaffold14|size2522936_%2528dbseq-nr_238%2529_%255B1322522%252C1328710%255D|genus:Unspecified;Target=species:scaffold14|size2522936_%2528dbseq-nr_238%2529_%255B1322522%252C1328710%255D|genus:Unspecified 3573 3829 +
scaffold63|size1124630	repeatmasker	match_part	1057523	1057783	406	+	.	ID=scaffold63|size1124630:hsp:9576:1.3.0.10;Parent=scaffold63|size1124630:hit:5739:1.3.0.10;Target=species:scaffold14|size2522936_%252528dbseq-nr_238%252529_%25255B1322522%25252C1328710%25255D|genus:Unspecified 3573 3829 +
scaffold63|size1124630	repeatrunner	protein_match	1058582	1059072	102	+	.	ID=scaffold63|size1124630:hit:5740:1.3.0.10;Name=gi|1946279|emb|CAA73043.1|;Target=gi|1946279|emb|CAA73043.1| 62 149 +
scaffold63|size1124630	repeatrunner	match_part	1058582	1059072	102	+	.	ID=scaffold63|size1124630:hsp:9577:1.3.0.10;Parent=scaffold63|size1124630:hit:5740:1.3.0.10;Target=gi|1946279|emb|CAA73043.1| 62 149 +
scaffold63|size1124630	repeatmasker	match	1060139	1060755	454	+	.	ID=scaffold63|size1124630:hit:5741:1.3.0.10;Name=species:scaffold61|size850897_%2528dbseq-nr_469%2529_%255B660064%252C666147%255D|genus:Unspecified;Target=species:scaffold61|size850897_%2528dbseq-nr_469%2529_%255B660064%252C666147%255D|genus:Unspecified 547 1277 +
scaffold63|size1124630	repeatmasker	match_part	1060139	1060755	454	+	.	ID=scaffold63|size1124630:hsp:9578:1.3.0.10;Parent=scaffold63|size1124630:hit:5741:1.3.0.10;Target=species:scaffold61|size850897_%252528dbseq-nr_469%252529_%25255B660064%25252C666147%25255D|genus:Unspecified 547 1277 +
scaffold63|size1124630	repeatmasker	match	1060833	1061378	1127	+	.	ID=scaffold63|size1124630:hit:5742:1.3.0.10;Name=species:genome_3_21671|genus:Unspecified;Target=species:genome_3_21671|genus:Unspecified 1 434 +
scaffold63|size1124630	repeatmasker	match_part	1060833	1061378	1127	+	.	ID=scaffold63|size1124630:hsp:9579:1.3.0.10;Parent=scaffold63|size1124630:hit:5742:1.3.0.10;Target=species:genome_3_21671|genus:Unspecified 1 434 +
scaffold63|size1124630	repeatmasker	match	1061512	1061725	476	+	.	ID=scaffold63|size1124630:hit:5743:1.3.0.10;Name=species:rnd-1_family-748|genus:Unknown;Target=species:rnd-1_family-748|genus:Unknown 12 233 +
scaffold63|size1124630	repeatmasker	match_part	1061512	1061725	476	+	.	ID=scaffold63|size1124630:hsp:9580:1.3.0.10;Parent=scaffold63|size1124630:hit:5743:1.3.0.10;Target=species:rnd-1_family-748|genus:Unknown 12 233 +
scaffold63|size1124630	repeatmasker	match	1061848	1062171	2100	+	.	ID=scaffold63|size1124630:hit:5744:1.3.0.10;Name=species:genome_12_17919|genus:Unspecified;Target=species:genome_12_17919|genus:Unspecified 1 324 +
scaffold63|size1124630	repeatmasker	match_part	1061848	1062171	2100	+	.	ID=scaffold63|size1124630:hsp:9581:1.3.0.10;Parent=scaffold63|size1124630:hit:5744:1.3.0.10;Target=species:genome_12_17919|genus:Unspecified 1 324 +
scaffold63|size1124630	repeatmasker	match	1069380	1070882	3068	+	.	ID=scaffold63|size1124630:hit:5745:1.3.0.10;Name=species:rnd-1_family-30|genus:Unknown;Target=species:rnd-1_family-30|genus:Unknown 1 577 +
scaffold63|size1124630	repeatmasker	match_part	1069380	1070882	3068	+	.	ID=scaffold63|size1124630:hsp:9582:1.3.0.10;Parent=scaffold63|size1124630:hit:5745:1.3.0.10;Target=species:rnd-1_family-30|genus:Unknown 1 577 +
scaffold63|size1124630	repeatmasker	match	1070926	1071243	2069	+	.	ID=scaffold63|size1124630:hit:5746:1.3.0.10;Name=species:genome_4_8562|genus:Unspecified;Target=species:genome_4_8562|genus:Unspecified 1 295 +
scaffold63|size1124630	repeatmasker	match_part	1070926	1071243	2069	+	.	ID=scaffold63|size1124630:hsp:9583:1.3.0.10;Parent=scaffold63|size1124630:hit:5746:1.3.0.10;Target=species:genome_4_8562|genus:Unspecified 1 295 +
scaffold63|size1124630	repeatmasker	match	1071597	1071688	385	+	.	ID=scaffold63|size1124630:hit:5747:1.3.0.10;Name=species:scaffold14|size2522936_%2528dbseq-nr_238%2529_%255B1907887%252C1914023%255D|genus:Unspecified;Target=species:scaffold14|size2522936_%2528dbseq-nr_238%2529_%255B1907887%252C1914023%255D|genus:Unspecified 413 509 +
scaffold63|size1124630	repeatmasker	match_part	1071597	1071688	385	+	.	ID=scaffold63|size1124630:hsp:9584:1.3.0.10;Parent=scaffold63|size1124630:hit:5747:1.3.0.10;Target=species:scaffold14|size2522936_%252528dbseq-nr_238%252529_%25255B1907887%25252C1914023%25255D|genus:Unspecified 413 509 +
scaffold63|size1124630	repeatmasker	match	1071739	1072421	458	+	.	ID=scaffold63|size1124630:hit:5748:1.3.0.10;Name=species:scaffold249|size437664_%2528dbseq-nr_37%2529_%255B20621%252C26730%255D|genus:Unspecified;Target=species:scaffold249|size437664_%2528dbseq-nr_37%2529_%255B20621%252C26730%255D|genus:Unspecified 625 1278 +
scaffold63|size1124630	repeatmasker	match_part	1071739	1072421	458	+	.	ID=scaffold63|size1124630:hsp:9585:1.3.0.10;Parent=scaffold63|size1124630:hit:5748:1.3.0.10;Target=species:scaffold249|size437664_%252528dbseq-nr_37%252529_%25255B20621%25252C26730%25255D|genus:Unspecified 625 1278 +
scaffold63|size1124630	repeatmasker	match	1073599	1074367	277	+	.	ID=scaffold63|size1124630:hit:5749:1.3.0.10;Name=species:scaffold37|size854255_%2528dbseq-nr_614%2529_%255B375639%252C381755%255D|genus:Unspecified;Target=species:scaffold37|size854255_%2528dbseq-nr_614%2529_%255B375639%252C381755%255D|genus:Unspecified 3178 3650 +
scaffold63|size1124630	repeatmasker	match_part	1073599	1074367	277	+	.	ID=scaffold63|size1124630:hsp:9586:1.3.0.10;Parent=scaffold63|size1124630:hit:5749:1.3.0.10;Target=species:scaffold37|size854255_%252528dbseq-nr_614%252529_%25255B375639%25252C381755%25255D|genus:Unspecified 3178 3650 +
scaffold63|size1124630	repeatmasker	match	1074752	1075022	615	+	.	ID=scaffold63|size1124630:hit:5750:1.3.0.10;Name=species:scaffold72|size891351_%2528dbseq-nr_47%2529_%255B198322%252C203627%255D|genus:Unspecified;Target=species:scaffold72|size891351_%2528dbseq-nr_47%2529_%255B198322%252C203627%255D|genus:Unspecified 1567 1833 +
scaffold63|size1124630	repeatmasker	match_part	1074752	1075022	615	+	.	ID=scaffold63|size1124630:hsp:9587:1.3.0.10;Parent=scaffold63|size1124630:hit:5750:1.3.0.10;Target=species:scaffold72|size891351_%252528dbseq-nr_47%252529_%25255B198322%25252C203627%25255D|genus:Unspecified 1567 1833 +
scaffold63|size1124630	repeatmasker	match	1075166	1075318	536	+	.	ID=scaffold63|size1124630:hit:5751:1.3.0.10;Name=species:scaffold148|size484791_%2528dbseq-nr_708%2529_%255B394079%252C400011%255D|genus:Unspecified;Target=species:scaffold148|size484791_%2528dbseq-nr_708%2529_%255B394079%252C400011%255D|genus:Unspecified 4117 4250 +
scaffold63|size1124630	repeatmasker	match_part	1075166	1075318	536	+	.	ID=scaffold63|size1124630:hsp:9588:1.3.0.10;Parent=scaffold63|size1124630:hit:5751:1.3.0.10;Target=species:scaffold148|size484791_%252528dbseq-nr_708%252529_%25255B394079%25252C400011%25255D|genus:Unspecified 4117 4250 +
scaffold63|size1124630	repeatmasker	match	1076886	1080204	10727	+	.	ID=scaffold63|size1124630:hit:5752:1.3.0.10;Name=species:rnd-5_family-1667|genus:LTR%252FNgaro;Target=species:rnd-5_family-1667|genus:LTR%252FNgaro 1 1200 +
scaffold63|size1124630	repeatmasker	match_part	1076886	1080204	10727	+	.	ID=scaffold63|size1124630:hsp:9589:1.3.0.10;Parent=scaffold63|size1124630:hit:5752:1.3.0.10;Target=species:rnd-5_family-1667|genus:LTR%25252FNgaro 1 1200 +
scaffold63|size1124630	repeatmasker	match	1080904	1085195	20670	+	.	ID=scaffold63|size1124630:hit:5753:1.3.0.10;Name=species:rnd-1_family-1252|genus:Unknown;Target=species:rnd-1_family-1252|genus:Unknown 2 2407 +
scaffold63|size1124630	repeatmasker	match_part	1080904	1085195	20670	+	.	ID=scaffold63|size1124630:hsp:9590:1.3.0.10;Parent=scaffold63|size1124630:hit:5753:1.3.0.10;Target=species:rnd-1_family-1252|genus:Unknown 2 2407 +
scaffold63|size1124630	repeatmasker	match	1089104	1089196	255	+	.	ID=scaffold63|size1124630:hit:5754:1.3.0.10;Name=species:rnd-5_family-4603|genus:Unknown;Target=species:rnd-5_family-4603|genus:Unknown 370 474 +
scaffold63|size1124630	repeatmasker	match_part	1089104	1089196	255	+	.	ID=scaffold63|size1124630:hsp:9591:1.3.0.10;Parent=scaffold63|size1124630:hit:5754:1.3.0.10;Target=species:rnd-5_family-4603|genus:Unknown 370 474 +
scaffold63|size1124630	repeatmasker	match	1089349	1089688	1669	+	.	ID=scaffold63|size1124630:hit:5755:1.3.0.10;Name=species:rnd-5_family-295|genus:LTR%252FCopia;Target=species:rnd-5_family-295|genus:LTR%252FCopia 28 289 +
scaffold63|size1124630	repeatmasker	match_part	1089349	1089688	1669	+	.	ID=scaffold63|size1124630:hsp:9592:1.3.0.10;Parent=scaffold63|size1124630:hit:5755:1.3.0.10;Target=species:rnd-5_family-295|genus:LTR%25252FCopia 28 289 +
scaffold63|size1124630	repeatmasker	match	1090179	1091090	5139	+	.	ID=scaffold63|size1124630:hit:5756:1.3.0.10;Name=species:rnd-5_family-295|genus:LTR%252FCopia;Target=species:rnd-5_family-295|genus:LTR%252FCopia 286 959 +
scaffold63|size1124630	repeatmasker	match_part	1090179	1091090	5139	+	.	ID=scaffold63|size1124630:hsp:9593:1.3.0.10;Parent=scaffold63|size1124630:hit:5756:1.3.0.10;Target=species:rnd-5_family-295|genus:LTR%25252FCopia 286 959 +
scaffold63|size1124630	repeatmasker	match	1091585	1091963	2370	+	.	ID=scaffold63|size1124630:hit:5757:1.3.0.10;Name=species:rnd-1_family-1083|genus:Unknown;Target=species:rnd-1_family-1083|genus:Unknown 243 624 +
scaffold63|size1124630	repeatmasker	match_part	1091585	1091963	2370	+	.	ID=scaffold63|size1124630:hsp:9594:1.3.0.10;Parent=scaffold63|size1124630:hit:5757:1.3.0.10;Target=species:rnd-1_family-1083|genus:Unknown 243 624 +
scaffold63|size1124630	repeatmasker	match	1092205	1093295	7031	+	.	ID=scaffold63|size1124630:hit:5758:1.3.0.10;Name=species:rnd-4_family-662|genus:Unknown;Target=species:rnd-4_family-662|genus:Unknown 12 1082 +
scaffold63|size1124630	repeatmasker	match_part	1092205	1093295	7031	+	.	ID=scaffold63|size1124630:hsp:9595:1.3.0.10;Parent=scaffold63|size1124630:hit:5758:1.3.0.10;Target=species:rnd-4_family-662|genus:Unknown 12 1082 +
scaffold63|size1124630	repeatmasker	match	1101240	1101804	1879	+	.	ID=scaffold63|size1124630:hit:5759:1.3.0.10;Name=species:rnd-1_family-152|genus:DNA%252FTcMar-Tc2;Target=species:rnd-1_family-152|genus:DNA%252FTcMar-Tc2 1 247 +
scaffold63|size1124630	repeatmasker	match_part	1101240	1101804	1879	+	.	ID=scaffold63|size1124630:hsp:9596:1.3.0.10;Parent=scaffold63|size1124630:hit:5759:1.3.0.10;Target=species:rnd-1_family-152|genus:DNA%25252FTcMar-Tc2 1 247 +
scaffold63|size1124630	repeatmasker	match	1102715	1102935	590	+	.	ID=scaffold63|size1124630:hit:5760:1.3.0.10;Name=species:rnd-5_family-766|genus:DNA%252FTcMar-Tc2;Target=species:rnd-5_family-766|genus:DNA%252FTcMar-Tc2 251 472 +
scaffold63|size1124630	repeatmasker	match_part	1102715	1102935	590	+	.	ID=scaffold63|size1124630:hsp:9597:1.3.0.10;Parent=scaffold63|size1124630:hit:5760:1.3.0.10;Target=species:rnd-5_family-766|genus:DNA%25252FTcMar-Tc2 251 472 +
scaffold63|size1124630	repeatmasker	match	1103091	1103826	1469	+	.	ID=scaffold63|size1124630:hit:5761:1.3.0.10;Name=species:rnd-1_family-1153|genus:Unknown;Target=species:rnd-1_family-1153|genus:Unknown 17 312 +
scaffold63|size1124630	repeatmasker	match_part	1103091	1103826	1469	+	.	ID=scaffold63|size1124630:hsp:9598:1.3.0.10;Parent=scaffold63|size1124630:hit:5761:1.3.0.10;Target=species:rnd-1_family-1153|genus:Unknown 17 312 +
scaffold63|size1124630	repeatmasker	match	1106846	1108644	14211	+	.	ID=scaffold63|size1124630:hit:5762:1.3.0.10;Name=species:genome_5_21030|genus:Unspecified;Target=species:genome_5_21030|genus:Unspecified 1 1638 +
scaffold63|size1124630	repeatmasker	match_part	1106846	1108644	14211	+	.	ID=scaffold63|size1124630:hsp:9599:1.3.0.10;Parent=scaffold63|size1124630:hit:5762:1.3.0.10;Target=species:genome_5_21030|genus:Unspecified 1 1638 +
scaffold63|size1124630	repeatmasker	match	1109015	1111594	5732	+	.	ID=scaffold63|size1124630:hit:5763:1.3.0.10;Name=species:rnd-1_family-764|genus:DNA%252FSola;Target=species:rnd-1_family-764|genus:DNA%252FSola 1 1851 +
scaffold63|size1124630	repeatmasker	match_part	1109015	1111594	5732	+	.	ID=scaffold63|size1124630:hsp:9600:1.3.0.10;Parent=scaffold63|size1124630:hit:5763:1.3.0.10;Target=species:rnd-1_family-764|genus:DNA%25252FSola 1 1851 +
scaffold63|size1124630	repeatmasker	match	1111760	1112980	4233	+	.	ID=scaffold63|size1124630:hit:5764:1.3.0.10;Name=species:genome_6_12811|genus:Unspecified;Target=species:genome_6_12811|genus:Unspecified 1 745 +
scaffold63|size1124630	repeatmasker	match_part	1111760	1112980	4233	+	.	ID=scaffold63|size1124630:hsp:9601:1.3.0.10;Parent=scaffold63|size1124630:hit:5764:1.3.0.10;Target=species:genome_6_12811|genus:Unspecified 1 745 +
scaffold63|size1124630	repeatmasker	match	1118409	1120166	5070	+	.	ID=scaffold63|size1124630:hit:5765:1.3.0.10;Name=species:genome_7_1761|genus:Unspecified;Target=species:genome_7_1761|genus:Unspecified 1 625 +
scaffold63|size1124630	repeatmasker	match_part	1118409	1120166	5070	+	.	ID=scaffold63|size1124630:hsp:9602:1.3.0.10;Parent=scaffold63|size1124630:hit:5765:1.3.0.10;Target=species:genome_7_1761|genus:Unspecified 1 625 +
scaffold63|size1124630	repeatmasker	match	1121983	1123053	5299	+	.	ID=scaffold63|size1124630:hit:5766:1.3.0.10;Name=species:genome_1_15599|genus:Unspecified;Target=species:genome_1_15599|genus:Unspecified 2 749 +
scaffold63|size1124630	repeatmasker	match_part	1121983	1123053	5299	+	.	ID=scaffold63|size1124630:hsp:9603:1.3.0.10;Parent=scaffold63|size1124630:hit:5766:1.3.0.10;Target=species:genome_1_15599|genus:Unspecified 2 749 +
###
scaffold63|size1124630	blastx	protein_match	228	1025	754	+	.	ID=scaffold63|size1124630:hit:5767:3.12.0.0;Name=jgi|Thaoce1|80974|rna33929;score=754
scaffold63|size1124630	blastx	match_part	228	1025	754	+	.	ID=scaffold63|size1124630:hsp:9604:3.12.0.0;Parent=scaffold63|size1124630:hit:5767:3.12.0.0;Target=jgi|Thaoce1|80974|rna33929 40 304 +;Gap=M798
scaffold63|size1124630	blastx	protein_match	2687	3917	539	+	.	ID=scaffold63|size1124630:hit:5768:3.12.0.0;Name=jgi|Thaoce1|96474|rna25382;score=539
scaffold63|size1124630	blastx	match_part	2687	3679	539	+	.	ID=scaffold63|size1124630:hsp:9605:3.12.0.0;Parent=scaffold63|size1124630:hit:5768:3.12.0.0;Target=jgi|Thaoce1|96474|rna25382 2 322 +;Gap=M993
scaffold63|size1124630	blastx	match_part	3792	3917	118	+	.	ID=scaffold63|size1124630:hsp:9606:3.12.0.0;Parent=scaffold63|size1124630:hit:5768:3.12.0.0;Target=jgi|Thaoce1|96474|rna25382 334 375 +;Gap=M126
scaffold63|size1124630	blastx	protein_match	3017	3917	396	+	.	ID=scaffold63|size1124630:hit:5769:3.12.0.0;Name=jgi|Thaoce1|96935|rna31886;score=396
scaffold63|size1124630	blastx	match_part	3017	3679	396	+	.	ID=scaffold63|size1124630:hsp:9607:3.12.0.0;Parent=scaffold63|size1124630:hit:5769:3.12.0.0;Target=jgi|Thaoce1|96935|rna31886 8 229 +;Gap=M663
scaffold63|size1124630	blastx	match_part	3792	3917	109	+	.	ID=scaffold63|size1124630:hsp:9608:3.12.0.0;Parent=scaffold63|size1124630:hit:5769:3.12.0.0;Target=jgi|Thaoce1|96935|rna31886 241 282 +;Gap=M126
scaffold63|size1124630	blastx	protein_match	2681	3908	617	+	.	ID=scaffold63|size1124630:hit:5770:3.12.0.0;Name=jgi|Thaps3|264633|thaps1_ua_kg.chr_19b_31000024;score=617
scaffold63|size1124630	blastx	match_part	2681	3682	617	+	.	ID=scaffold63|size1124630:hsp:9609:3.12.0.0;Parent=scaffold63|size1124630:hit:5770:3.12.0.0;Target=jgi|Thaps3|264633|thaps1_ua_kg.chr_19b_31000024 5 324 +;Gap=M1002
scaffold63|size1124630	blastx	match_part	3789	3908	103	+	.	ID=scaffold63|size1124630:hsp:9610:3.12.0.0;Parent=scaffold63|size1124630:hit:5770:3.12.0.0;Target=jgi|Thaps3|264633|thaps1_ua_kg.chr_19b_31000024 334 373 +;Gap=M120
scaffold63|size1124630	blastx	protein_match	4218	4484	202	-	.	ID=scaffold63|size1124630:hit:5771:3.12.0.0;Name=jgi|Thaps3|4130|fgenesh1_pg.C_chr_4000080;score=202
scaffold63|size1124630	blastx	match_part	4218	4484	202	-	.	ID=scaffold63|size1124630:hsp:9611:3.12.0.0;Parent=scaffold63|size1124630:hit:5771:3.12.0.0;Target=jgi|Thaps3|4130|fgenesh1_pg.C_chr_4000080 2 99 +;Gap=M267
scaffold63|size1124630	blastx	protein_match	4263	5337	638	-	.	ID=scaffold63|size1124630:hit:5772:3.12.0.0;Name=jgi|Phatr2|50123|estExt_fgenesh1_pg.C_chr_270042;score=638
scaffold63|size1124630	blastx	match_part	5107	5337	178	-	.	ID=scaffold63|size1124630:hsp:9612:3.12.0.0;Parent=scaffold63|size1124630:hit:5772:3.12.0.0;Target=jgi|Phatr2|50123|estExt_fgenesh1_pg.C_chr_270042 115 193 +;Gap=M231
scaffold63|size1124630	blastx	match_part	4263	5036	638	-	.	ID=scaffold63|size1124630:hsp:9613:3.12.0.0;Parent=scaffold63|size1124630:hit:5772:3.12.0.0;Target=jgi|Phatr2|50123|estExt_fgenesh1_pg.C_chr_270042 190 436 +;Gap=M774
scaffold63|size1124630	blastx	protein_match	6586	7264	286	+	.	ID=scaffold63|size1124630:hit:5773:3.12.0.0;Name=jgi|Fracy1|166971|estExt_Genewise1.C_20282;score=286
scaffold63|size1124630	blastx	match_part	6586	6984	286	+	.	ID=scaffold63|size1124630:hsp:9614:3.12.0.0;Parent=scaffold63|size1124630:hit:5773:3.12.0.0;Target=jgi|Fracy1|166971|estExt_Genewise1.C_20282 7 116 +;Gap=M399
scaffold63|size1124630	blastx	match_part	7091	7264	188	+	.	ID=scaffold63|size1124630:hsp:9615:3.12.0.0;Parent=scaffold63|size1124630:hit:5773:3.12.0.0;Target=jgi|Fracy1|166971|estExt_Genewise1.C_20282 140 198 +;Gap=M174
scaffold63|size1124630	blastx	protein_match	6577	7228	358	+	.	ID=scaffold63|size1124630:hit:5774:3.12.0.0;Name=jgi|Thaoce1|84883|rna31136;score=358
scaffold63|size1124630	blastx	match_part	6577	7020	358	+	.	ID=scaffold63|size1124630:hsp:9616:3.12.0.0;Parent=scaffold63|size1124630:hit:5774:3.12.0.0;Target=jgi|Thaoce1|84883|rna31136 53 174 +;Gap=M444
scaffold63|size1124630	blastx	match_part	7022	7228	192	+	.	ID=scaffold63|size1124630:hsp:9617:3.12.0.0;Parent=scaffold63|size1124630:hit:5774:3.12.0.0;Target=jgi|Thaoce1|84883|rna31136 141 218 +;Gap=M207
scaffold63|size1124630	blastx	protein_match	6586	7264	286	+	.	ID=scaffold63|size1124630:hit:5775:3.12.0.0;Name=jgi|Fracy1|166971|estExt_Genewise1.C_20282;score=286
scaffold63|size1124630	blastx	match_part	6586	6984	286	+	.	ID=scaffold63|size1124630:hsp:9618:3.12.0.0;Parent=scaffold63|size1124630:hit:5775:3.12.0.0;Target=jgi|Fracy1|166971|estExt_Genewise1.C_20282 7 116 +;Gap=M399
scaffold63|size1124630	blastx	match_part	7091	7264	188	+	.	ID=scaffold63|size1124630:hsp:9619:3.12.0.0;Parent=scaffold63|size1124630:hit:5775:3.12.0.0;Target=jgi|Fracy1|166971|estExt_Genewise1.C_20282 140 198 +;Gap=M174
scaffold63|size1124630	blastx	protein_match	6586	7264	289	+	.	ID=scaffold63|size1124630:hit:5776:3.12.0.0;Name=jgi|Fracy1|176421|estExt_Genewise1.C_690167;score=289
scaffold63|size1124630	blastx	match_part	6586	7056	289	+	.	ID=scaffold63|size1124630:hsp:9620:3.12.0.0;Parent=scaffold63|size1124630:hit:5776:3.12.0.0;Target=jgi|Fracy1|176421|estExt_Genewise1.C_690167 7 143 +;Gap=M471
scaffold63|size1124630	blastx	match_part	7091	7264	188	+	.	ID=scaffold63|size1124630:hsp:9621:3.12.0.0;Parent=scaffold63|size1124630:hit:5776:3.12.0.0;Target=jgi|Fracy1|176421|estExt_Genewise1.C_690167 140 198 +;Gap=M174
scaffold63|size1124630	blastx	protein_match	6586	7264	289	+	.	ID=scaffold63|size1124630:hit:5777:3.12.0.0;Name=jgi|Fracy1|176421|estExt_Genewise1.C_690167;score=289
scaffold63|size1124630	blastx	match_part	6586	7056	289	+	.	ID=scaffold63|size1124630:hsp:9622:3.12.0.0;Parent=scaffold63|size1124630:hit:5777:3.12.0.0;Target=jgi|Fracy1|176421|estExt_Genewise1.C_690167 7 143 +;Gap=M471
scaffold63|size1124630	blastx	match_part	7091	7264	188	+	.	ID=scaffold63|size1124630:hsp:9623:3.12.0.0;Parent=scaffold63|size1124630:hit:5777:3.12.0.0;Target=jgi|Fracy1|176421|estExt_Genewise1.C_690167 140 198 +;Gap=M174
scaffold63|size1124630	blastx	protein_match	6532	7228	490	+	.	ID=scaffold63|size1124630:hit:5778:3.12.0.0;Name=jgi|Thaps3|4131|fgenesh1_pg.C_chr_4000081;score=490
scaffold63|size1124630	blastx	match_part	6532	7020	490	+	.	ID=scaffold63|size1124630:hsp:9624:3.12.0.0;Parent=scaffold63|size1124630:hit:5778:3.12.0.0;Target=jgi|Thaps3|4131|fgenesh1_pg.C_chr_4000081 101 262 +;Gap=M489
scaffold63|size1124630	blastx	match_part	7091	7228	191	+	.	ID=scaffold63|size1124630:hsp:9625:3.12.0.0;Parent=scaffold63|size1124630:hit:5778:3.12.0.0;Target=jgi|Thaps3|4131|fgenesh1_pg.C_chr_4000081 261 306 +;Gap=M138
scaffold63|size1124630	blastx	protein_match	6526	7228	320	+	.	ID=scaffold63|size1124630:hit:5779:3.12.0.0;Name=jgi|Phatr2|31684|fgenesh1_pg.C_chr_1000285;score=320
scaffold63|size1124630	blastx	match_part	6526	7005	320	+	.	ID=scaffold63|size1124630:hsp:9626:3.12.0.0;Parent=scaffold63|size1124630:hit:5779:3.12.0.0;Target=jgi|Phatr2|31684|fgenesh1_pg.C_chr_1000285 47 171 +;Gap=M480
scaffold63|size1124630	blastx	match_part	7091	7228	186	+	.	ID=scaffold63|size1124630:hsp:9627:3.12.0.0;Parent=scaffold63|size1124630:hit:5779:3.12.0.0;Target=jgi|Phatr2|31684|fgenesh1_pg.C_chr_1000285 173 218 +;Gap=M138
scaffold63|size1124630	blastx	protein_match	6586	7264	286	+	.	ID=scaffold63|size1124630:hit:5780:3.12.0.0;Name=jgi|Fracy1|166971|estExt_Genewise1.C_20282;score=286
scaffold63|size1124630	blastx	match_part	6586	6984	286	+	.	ID=scaffold63|size1124630:hsp:9628:3.12.0.0;Parent=scaffold63|size1124630:hit:5780:3.12.0.0;Target=jgi|Fracy1|166971|estExt_Genewise1.C_20282 7 116 +;Gap=M399
scaffold63|size1124630	blastx	match_part	7091	7264	188	+	.	ID=scaffold63|size1124630:hsp:9629:3.12.0.0;Parent=scaffold63|size1124630:hit:5780:3.12.0.0;Target=jgi|Fracy1|166971|estExt_Genewise1.C_20282 140 198 +;Gap=M174
scaffold63|size1124630	blastx	protein_match	7565	8329	518	-	.	ID=scaffold63|size1124630:hit:5781:3.12.0.0;Name=jgi|Fracy1|168094|estExt_Genewise1.C_40203;score=518
scaffold63|size1124630	blastx	match_part	7565	8329	518	-	.	ID=scaffold63|size1124630:hsp:9630:3.12.0.0;Parent=scaffold63|size1124630:hit:5781:3.12.0.0;Target=jgi|Fracy1|168094|estExt_Genewise1.C_40203 2 276 +;Gap=M765
scaffold63|size1124630	blastx	protein_match	7580	8881	1328	-	.	ID=scaffold63|size1124630:hit:5782:3.12.0.0;Name=jgi|Thaoce1|84884|rna31137;score=1328
scaffold63|size1124630	blastx	match_part	7580	8881	1328	-	.	ID=scaffold63|size1124630:hsp:9631:3.12.0.0;Parent=scaffold63|size1124630:hit:5782:3.12.0.0;Target=jgi|Thaoce1|84884|rna31137 40 446 +;Gap=M1302
scaffold63|size1124630	blastx	protein_match	7565	9031	1568	-	.	ID=scaffold63|size1124630:hit:5783:3.12.0.0;Name=jgi|Thaps3|22096|estExt_fgenesh1_pg.C_chr_40081;score=1568
scaffold63|size1124630	blastx	match_part	7565	9031	1568	-	.	ID=scaffold63|size1124630:hsp:9632:3.12.0.0;Parent=scaffold63|size1124630:hit:5783:3.12.0.0;Target=jgi|Thaps3|22096|estExt_fgenesh1_pg.C_chr_40081 1 459 +;Gap=M1467
scaffold63|size1124630	blastx	protein_match	7565	8329	518	-	.	ID=scaffold63|size1124630:hit:5784:3.12.0.0;Name=jgi|Fracy1|168094|estExt_Genewise1.C_40203;score=518
scaffold63|size1124630	blastx	match_part	7565	8329	518	-	.	ID=scaffold63|size1124630:hsp:9633:3.12.0.0;Parent=scaffold63|size1124630:hit:5784:3.12.0.0;Target=jgi|Fracy1|168094|estExt_Genewise1.C_40203 2 276 +;Gap=M765
scaffold63|size1124630	blastx	protein_match	7628	8800	724	-	.	ID=scaffold63|size1124630:hit:5785:3.12.0.0;Name=jgi|Fracy1|176330|estExt_Genewise1.C_680010;score=724
scaffold63|size1124630	blastx	match_part	7628	8800	724	-	.	ID=scaffold63|size1124630:hsp:9634:3.12.0.0;Parent=scaffold63|size1124630:hit:5785:3.12.0.0;Target=jgi|Fracy1|176330|estExt_Genewise1.C_680010 5 362 +;Gap=M1173
scaffold63|size1124630	blastx	protein_match	7565	8329	518	-	.	ID=scaffold63|size1124630:hit:5786:3.12.0.0;Name=jgi|Fracy1|168094|estExt_Genewise1.C_40203;score=518
scaffold63|size1124630	blastx	match_part	7565	8329	518	-	.	ID=scaffold63|size1124630:hsp:9635:3.12.0.0;Parent=scaffold63|size1124630:hit:5786:3.12.0.0;Target=jgi|Fracy1|168094|estExt_Genewise1.C_40203 2 276 +;Gap=M765
scaffold63|size1124630	blastx	protein_match	12580	13167	71	-	.	ID=scaffold63|size1124630:hit:5787:3.12.0.0;Name=jgi|Fracy1|141156|gw1.33.51.1;score=71
scaffold63|size1124630	blastx	match_part	13003	13167	152	-	.	ID=scaffold63|size1124630:hsp:9636:3.12.0.0;Parent=scaffold63|size1124630:hit:5787:3.12.0.0;Target=jgi|Fracy1|141156|gw1.33.51.1 8 62 +;Gap=M165
scaffold63|size1124630	blastx	match_part	12944	13009	70	-	.	ID=scaffold63|size1124630:hsp:9637:3.12.0.0;Parent=scaffold63|size1124630:hit:5787:3.12.0.0;Target=jgi|Fracy1|141156|gw1.33.51.1 62 83 +;Gap=M66
scaffold63|size1124630	blastx	match_part	12708	12947	151	-	.	ID=scaffold63|size1124630:hsp:9638:3.12.0.0;Parent=scaffold63|size1124630:hit:5787:3.12.0.0;Target=jgi|Fracy1|141156|gw1.33.51.1 83 167 +;Gap=M240
scaffold63|size1124630	blastx	match_part	12580	12711	71	-	.	ID=scaffold63|size1124630:hsp:9639:3.12.0.0;Parent=scaffold63|size1124630:hit:5787:3.12.0.0;Target=jgi|Fracy1|141156|gw1.33.51.1 167 210 +;Gap=M132
scaffold63|size1124630	blastx	protein_match	12580	13312	71	-	.	ID=scaffold63|size1124630:hit:5788:3.12.0.0;Name=jgi|Fracy1|139262|gw1.3.92.1;score=71
scaffold63|size1124630	blastx	match_part	13217	13312	68	-	.	ID=scaffold63|size1124630:hsp:9640:3.12.0.0;Parent=scaffold63|size1124630:hit:5788:3.12.0.0;Target=jgi|Fracy1|139262|gw1.3.92.1 51 82 +;Gap=M96
scaffold63|size1124630	blastx	match_part	13003	13167	152	-	.	ID=scaffold63|size1124630:hsp:9641:3.12.0.0;Parent=scaffold63|size1124630:hit:5788:3.12.0.0;Target=jgi|Fracy1|139262|gw1.3.92.1 98 152 +;Gap=M165
scaffold63|size1124630	blastx	match_part	12944	13009	74	-	.	ID=scaffold63|size1124630:hsp:9642:3.12.0.0;Parent=scaffold63|size1124630:hit:5788:3.12.0.0;Target=jgi|Fracy1|139262|gw1.3.92.1 152 173 +;Gap=M66
scaffold63|size1124630	blastx	match_part	12708	12947	150	-	.	ID=scaffold63|size1124630:hsp:9643:3.12.0.0;Parent=scaffold63|size1124630:hit:5788:3.12.0.0;Target=jgi|Fracy1|139262|gw1.3.92.1 173 257 +;Gap=M240
scaffold63|size1124630	blastx	match_part	12580	12711	71	-	.	ID=scaffold63|size1124630:hsp:9644:3.12.0.0;Parent=scaffold63|size1124630:hit:5788:3.12.0.0;Target=jgi|Fracy1|139262|gw1.3.92.1 257 300 +;Gap=M132
scaffold63|size1124630	blastx	protein_match	12580	13167	71	-	.	ID=scaffold63|size1124630:hit:5789:3.12.0.0;Name=jgi|Fracy1|141156|gw1.33.51.1;score=71
scaffold63|size1124630	blastx	match_part	13003	13167	152	-	.	ID=scaffold63|size1124630:hsp:9645:3.12.0.0;Parent=scaffold63|size1124630:hit:5789:3.12.0.0;Target=jgi|Fracy1|141156|gw1.33.51.1 8 62 +;Gap=M165
scaffold63|size1124630	blastx	match_part	12944	13009	70	-	.	ID=scaffold63|size1124630:hsp:9646:3.12.0.0;Parent=scaffold63|size1124630:hit:5789:3.12.0.0;Target=jgi|Fracy1|141156|gw1.33.51.1 62 83 +;Gap=M66
scaffold63|size1124630	blastx	match_part	12708	12947	151	-	.	ID=scaffold63|size1124630:hsp:9647:3.12.0.0;Parent=scaffold63|size1124630:hit:5789:3.12.0.0;Target=jgi|Fracy1|141156|gw1.33.51.1 83 167 +;Gap=M240
scaffold63|size1124630	blastx	match_part	12580	12711	71	-	.	ID=scaffold63|size1124630:hsp:9648:3.12.0.0;Parent=scaffold63|size1124630:hit:5789:3.12.0.0;Target=jgi|Fracy1|141156|gw1.33.51.1 167 210 +;Gap=M132
scaffold63|size1124630	blastx	protein_match	12580	13312	71	-	.	ID=scaffold63|size1124630:hit:5790:3.12.0.0;Name=jgi|Fracy1|139262|gw1.3.92.1;score=71
scaffold63|size1124630	blastx	match_part	13217	13312	68	-	.	ID=scaffold63|size1124630:hsp:9649:3.12.0.0;Parent=scaffold63|size1124630:hit:5790:3.12.0.0;Target=jgi|Fracy1|139262|gw1.3.92.1 51 82 +;Gap=M96
scaffold63|size1124630	blastx	match_part	13003	13167	152	-	.	ID=scaffold63|size1124630:hsp:9650:3.12.0.0;Parent=scaffold63|size1124630:hit:5790:3.12.0.0;Target=jgi|Fracy1|139262|gw1.3.92.1 98 152 +;Gap=M165
scaffold63|size1124630	blastx	match_part	12944	13009	74	-	.	ID=scaffold63|size1124630:hsp:9651:3.12.0.0;Parent=scaffold63|size1124630:hit:5790:3.12.0.0;Target=jgi|Fracy1|139262|gw1.3.92.1 152 173 +;Gap=M66
scaffold63|size1124630	blastx	match_part	12708	12947	150	-	.	ID=scaffold63|size1124630:hsp:9652:3.12.0.0;Parent=scaffold63|size1124630:hit:5790:3.12.0.0;Target=jgi|Fracy1|139262|gw1.3.92.1 173 257 +;Gap=M240
scaffold63|size1124630	blastx	match_part	12580	12711	71	-	.	ID=scaffold63|size1124630:hsp:9653:3.12.0.0;Parent=scaffold63|size1124630:hit:5790:3.12.0.0;Target=jgi|Fracy1|139262|gw1.3.92.1 257 300 +;Gap=M132
scaffold63|size1124630	blastx	protein_match	12580	13312	71	-	.	ID=scaffold63|size1124630:hit:5791:3.12.0.0;Name=jgi|Fracy1|139262|gw1.3.92.1;score=71
scaffold63|size1124630	blastx	match_part	13217	13312	68	-	.	ID=scaffold63|size1124630:hsp:9654:3.12.0.0;Parent=scaffold63|size1124630:hit:5791:3.12.0.0;Target=jgi|Fracy1|139262|gw1.3.92.1 51 82 +;Gap=M96
scaffold63|size1124630	blastx	match_part	13003	13167	152	-	.	ID=scaffold63|size1124630:hsp:9655:3.12.0.0;Parent=scaffold63|size1124630:hit:5791:3.12.0.0;Target=jgi|Fracy1|139262|gw1.3.92.1 98 152 +;Gap=M165
scaffold63|size1124630	blastx	match_part	12944	13009	74	-	.	ID=scaffold63|size1124630:hsp:9656:3.12.0.0;Parent=scaffold63|size1124630:hit:5791:3.12.0.0;Target=jgi|Fracy1|139262|gw1.3.92.1 152 173 +;Gap=M66
scaffold63|size1124630	blastx	match_part	12708	12947	150	-	.	ID=scaffold63|size1124630:hsp:9657:3.12.0.0;Parent=scaffold63|size1124630:hit:5791:3.12.0.0;Target=jgi|Fracy1|139262|gw1.3.92.1 173 257 +;Gap=M240
scaffold63|size1124630	blastx	match_part	12580	12711	71	-	.	ID=scaffold63|size1124630:hsp:9658:3.12.0.0;Parent=scaffold63|size1124630:hit:5791:3.12.0.0;Target=jgi|Fracy1|139262|gw1.3.92.1 257 300 +;Gap=M132
scaffold63|size1124630	blastx	protein_match	14532	15419	67	+	.	ID=scaffold63|size1124630:hit:5792:3.12.0.0;Name=jgi|Thaps3|267971|estExt_thaps1_ua_kg.C_chr_10103;score=67
scaffold63|size1124630	blastx	match_part	14532	14591	67	+	.	ID=scaffold63|size1124630:hsp:9659:3.12.0.0;Parent=scaffold63|size1124630:hit:5792:3.12.0.0;Target=jgi|Thaps3|267971|estExt_thaps1_ua_kg.C_chr_10103 14 33 +;Gap=M60
scaffold63|size1124630	blastx	match_part	14672	14761	100	+	.	ID=scaffold63|size1124630:hsp:9660:3.12.0.0;Parent=scaffold63|size1124630:hit:5792:3.12.0.0;Target=jgi|Thaps3|267971|estExt_thaps1_ua_kg.C_chr_10103 63 92 +;Gap=M90
scaffold63|size1124630	blastx	match_part	14841	15020	166	+	.	ID=scaffold63|size1124630:hsp:9661:3.12.0.0;Parent=scaffold63|size1124630:hit:5792:3.12.0.0;Target=jgi|Thaps3|267971|estExt_thaps1_ua_kg.C_chr_10103 91 150 +;Gap=M180
scaffold63|size1124630	blastx	match_part	15079	15273	133	+	.	ID=scaffold63|size1124630:hsp:9662:3.12.0.0;Parent=scaffold63|size1124630:hit:5792:3.12.0.0;Target=jgi|Thaps3|267971|estExt_thaps1_ua_kg.C_chr_10103 139 179 +;Gap=M195
scaffold63|size1124630	blastx	match_part	15261	15419	156	+	.	ID=scaffold63|size1124630:hsp:9663:3.12.0.0;Parent=scaffold63|size1124630:hit:5792:3.12.0.0;Target=jgi|Thaps3|267971|estExt_thaps1_ua_kg.C_chr_10103 176 241 +;Gap=M159
scaffold63|size1124630	blastx	protein_match	14841	15005	134	+	.	ID=scaffold63|size1124630:hit:5793:3.12.0.0;Name=jgi|Phatr2|944|gw1.18.31.1;score=134
scaffold63|size1124630	blastx	match_part	14841	15005	134	+	.	ID=scaffold63|size1124630:hsp:9664:3.12.0.0;Parent=scaffold63|size1124630:hit:5793:3.12.0.0;Target=jgi|Phatr2|944|gw1.18.31.1 44 98 +;Gap=M165
scaffold63|size1124630	blastx	protein_match	29015	30337	883	+	.	ID=scaffold63|size1124630:hit:5794:3.12.0.0;Name=jgi|Thaoce1|84885|rna31138;score=883
scaffold63|size1124630	blastx	match_part	29015	30337	883	+	.	ID=scaffold63|size1124630:hsp:9665:3.12.0.0;Parent=scaffold63|size1124630:hit:5794:3.12.0.0;Target=jgi|Thaoce1|84885|rna31138 23 424 +;Gap=M1323
scaffold63|size1124630	blastx	protein_match	29003	30331	862	+	.	ID=scaffold63|size1124630:hit:5795:3.12.0.0;Name=jgi|Thaps3|22097|estExt_fgenesh1_pg.C_chr_40082;score=862
scaffold63|size1124630	blastx	match_part	29003	30331	862	+	.	ID=scaffold63|size1124630:hsp:9666:3.12.0.0;Parent=scaffold63|size1124630:hit:5795:3.12.0.0;Target=jgi|Thaps3|22097|estExt_fgenesh1_pg.C_chr_40082 53 531 +;Gap=M1329
scaffold63|size1124630	blastx	protein_match	31571	31849	222	-	.	ID=scaffold63|size1124630:hit:5796:3.12.0.0;Name=jgi|Fracy1|239015|fgenesh2_pg.6_%2523_417;score=222
scaffold63|size1124630	blastx	match_part	31571	31849	222	-	.	ID=scaffold63|size1124630:hsp:9667:3.12.0.0;Parent=scaffold63|size1124630:hit:5796:3.12.0.0;Target=jgi|Fracy1|239015|fgenesh2_pg.6_%252523_417 17 111 +;Gap=M279
scaffold63|size1124630	blastx	protein_match	31451	31813	257	-	.	ID=scaffold63|size1124630:hit:5797:3.12.0.0;Name=jgi|Fracy1|250042|fgenesh2_pg.29_%2523_79;score=257
scaffold63|size1124630	blastx	match_part	31451	31813	257	-	.	ID=scaffold63|size1124630:hsp:9668:3.12.0.0;Parent=scaffold63|size1124630:hit:5797:3.12.0.0;Target=jgi|Fracy1|250042|fgenesh2_pg.29_%252523_79 31 153 +;Gap=M363
scaffold63|size1124630	blastx	protein_match	31451	31813	257	-	.	ID=scaffold63|size1124630:hit:5798:3.12.0.0;Name=jgi|Fracy1|250042|fgenesh2_pg.29_%2523_79;score=257
scaffold63|size1124630	blastx	match_part	31451	31813	257	-	.	ID=scaffold63|size1124630:hsp:9669:3.12.0.0;Parent=scaffold63|size1124630:hit:5798:3.12.0.0;Target=jgi|Fracy1|250042|fgenesh2_pg.29_%252523_79 31 153 +;Gap=M363
scaffold63|size1124630	blastx	protein_match	31571	31849	222	-	.	ID=scaffold63|size1124630:hit:5799:3.12.0.0;Name=jgi|Fracy1|239015|fgenesh2_pg.6_%2523_417;score=222
scaffold63|size1124630	blastx	match_part	31571	31849	222	-	.	ID=scaffold63|size1124630:hsp:9670:3.12.0.0;Parent=scaffold63|size1124630:hit:5799:3.12.0.0;Target=jgi|Fracy1|239015|fgenesh2_pg.6_%252523_417 17 111 +;Gap=M279
scaffold63|size1124630	blastx	protein_match	31451	31813	257	-	.	ID=scaffold63|size1124630:hit:5800:3.12.0.0;Name=jgi|Fracy1|250042|fgenesh2_pg.29_%2523_79;score=257
scaffold63|size1124630	blastx	match_part	31451	31813	257	-	.	ID=scaffold63|size1124630:hsp:9671:3.12.0.0;Parent=scaffold63|size1124630:hit:5800:3.12.0.0;Target=jgi|Fracy1|250042|fgenesh2_pg.29_%252523_79 31 153 +;Gap=M363
scaffold63|size1124630	blastx	protein_match	31571	31849	222	-	.	ID=scaffold63|size1124630:hit:5801:3.12.0.0;Name=jgi|Fracy1|239015|fgenesh2_pg.6_%2523_417;score=222
scaffold63|size1124630	blastx	match_part	31571	31849	222	-	.	ID=scaffold63|size1124630:hsp:9672:3.12.0.0;Parent=scaffold63|size1124630:hit:5801:3.12.0.0;Target=jgi|Fracy1|239015|fgenesh2_pg.6_%252523_417 17 111 +;Gap=M279
scaffold63|size1124630	blastx	protein_match	31451	31609	131	-	.	ID=scaffold63|size1124630:hit:5802:3.12.0.0;Name=jgi|Thaoce1|83761|rna28311;score=131
scaffold63|size1124630	blastx	match_part	31451	31609	131	-	.	ID=scaffold63|size1124630:hsp:9673:3.12.0.0;Parent=scaffold63|size1124630:hit:5802:3.12.0.0;Target=jgi|Thaoce1|83761|rna28311 32 85 +;Gap=M159
scaffold63|size1124630	blastx	protein_match	42638	42871	159	+	.	ID=scaffold63|size1124630:hit:5803:3.12.0.0;Name=jgi|Thaoce1|82117|rna14947;score=159
scaffold63|size1124630	blastx	match_part	42638	42871	159	+	.	ID=scaffold63|size1124630:hsp:9674:3.12.0.0;Parent=scaffold63|size1124630:hit:5803:3.12.0.0;Target=jgi|Thaoce1|82117|rna14947 5 82 +;Gap=M234
scaffold63|size1124630	blastx	protein_match	48446	49016	164	-	.	ID=scaffold63|size1124630:hit:5804:3.12.0.0;Name=jgi|Phatr2|13399|e_gw1.11.174.1;score=164
scaffold63|size1124630	blastx	match_part	48669	49016	116	-	.	ID=scaffold63|size1124630:hsp:9675:3.12.0.0;Parent=scaffold63|size1124630:hit:5804:3.12.0.0;Target=jgi|Phatr2|13399|e_gw1.11.174.1 99 167 +;Gap=M348
scaffold63|size1124630	blastx	match_part	48446	48646	164	-	.	ID=scaffold63|size1124630:hsp:9676:3.12.0.0;Parent=scaffold63|size1124630:hit:5804:3.12.0.0;Target=jgi|Phatr2|13399|e_gw1.11.174.1 173 240 +;Gap=M201
scaffold63|size1124630	blastx	protein_match	48446	49016	160	-	.	ID=scaffold63|size1124630:hit:5805:3.12.0.0;Name=jgi|Fracy1|203364|e_gw1.88.4.1;score=160
scaffold63|size1124630	blastx	match_part	48669	49016	81	-	.	ID=scaffold63|size1124630:hsp:9677:3.12.0.0;Parent=scaffold63|size1124630:hit:5805:3.12.0.0;Target=jgi|Fracy1|203364|e_gw1.88.4.1 96 165 +;Gap=M348
scaffold63|size1124630	blastx	match_part	48446	48658	160	-	.	ID=scaffold63|size1124630:hsp:9678:3.12.0.0;Parent=scaffold63|size1124630:hit:5805:3.12.0.0;Target=jgi|Fracy1|203364|e_gw1.88.4.1 167 238 +;Gap=M213
scaffold63|size1124630	blastx	protein_match	48470	49091	144	-	.	ID=scaffold63|size1124630:hit:5806:3.12.0.0;Name=jgi|Thaps3|37336|e_gw1.14.216.1;score=144
scaffold63|size1124630	blastx	match_part	48669	49091	117	-	.	ID=scaffold63|size1124630:hsp:9679:3.12.0.0;Parent=scaffold63|size1124630:hit:5806:3.12.0.0;Target=jgi|Thaps3|37336|e_gw1.14.216.1 84 168 +;Gap=M423
scaffold63|size1124630	blastx	match_part	48470	48649	144	-	.	ID=scaffold63|size1124630:hsp:9680:3.12.0.0;Parent=scaffold63|size1124630:hit:5806:3.12.0.0;Target=jgi|Thaps3|37336|e_gw1.14.216.1 173 233 +;Gap=M180
scaffold63|size1124630	blastx	protein_match	48446	49016	156	-	.	ID=scaffold63|size1124630:hit:5807:3.12.0.0;Name=jgi|Phatr2|10805|e_gw1.4.237.1;score=156
scaffold63|size1124630	blastx	match_part	48669	49016	82	-	.	ID=scaffold63|size1124630:hsp:9681:3.12.0.0;Parent=scaffold63|size1124630:hit:5807:3.12.0.0;Target=jgi|Phatr2|10805|e_gw1.4.237.1 87 156 +;Gap=M348
scaffold63|size1124630	blastx	match_part	48446	48649	156	-	.	ID=scaffold63|size1124630:hsp:9682:3.12.0.0;Parent=scaffold63|size1124630:hit:5807:3.12.0.0;Target=jgi|Phatr2|10805|e_gw1.4.237.1 161 229 +;Gap=M204
scaffold63|size1124630	blastx	protein_match	48470	49016	159	-	.	ID=scaffold63|size1124630:hit:5808:3.12.0.0;Name=jgi|Thaps3|18378|gw1.9.171.1;score=159
scaffold63|size1124630	blastx	match_part	48669	49016	88	-	.	ID=scaffold63|size1124630:hsp:9683:3.12.0.0;Parent=scaffold63|size1124630:hit:5808:3.12.0.0;Target=jgi|Thaps3|18378|gw1.9.171.1 85 154 +;Gap=M348
scaffold63|size1124630	blastx	match_part	48470	48652	159	-	.	ID=scaffold63|size1124630:hsp:9684:3.12.0.0;Parent=scaffold63|size1124630:hit:5808:3.12.0.0;Target=jgi|Thaps3|18378|gw1.9.171.1 158 219 +;Gap=M183
scaffold63|size1124630	blastx	protein_match	48425	49022	218	-	.	ID=scaffold63|size1124630:hit:5809:3.12.0.0;Name=jgi|Phatr2|9886|e_gw1.2.254.1;score=218
scaffold63|size1124630	blastx	match_part	48627	49022	143	-	.	ID=scaffold63|size1124630:hsp:9685:3.12.0.0;Parent=scaffold63|size1124630:hit:5809:3.12.0.0;Target=jgi|Phatr2|9886|e_gw1.2.254.1 76 158 +;Gap=M396
scaffold63|size1124630	blastx	match_part	48425	48649	218	-	.	ID=scaffold63|size1124630:hsp:9686:3.12.0.0;Parent=scaffold63|size1124630:hit:5809:3.12.0.0;Target=jgi|Phatr2|9886|e_gw1.2.254.1 151 225 +;Gap=M225
scaffold63|size1124630	blastx	protein_match	53962	57081	133	+	.	ID=scaffold63|size1124630:hit:5810:3.12.0.0;Name=jgi|Thaps3|4146|fgenesh1_pg.C_chr_4000096;score=133
scaffold63|size1124630	blastx	match_part	53962	54231	133	+	.	ID=scaffold63|size1124630:hsp:9687:3.12.0.0;Parent=scaffold63|size1124630:hit:5810:3.12.0.0;Target=jgi|Thaps3|4146|fgenesh1_pg.C_chr_4000096 34 154 +;Gap=M270
scaffold63|size1124630	blastx	match_part	54793	56109	1109	+	.	ID=scaffold63|size1124630:hsp:9688:3.12.0.0;Parent=scaffold63|size1124630:hit:5810:3.12.0.0;Target=jgi|Thaps3|4146|fgenesh1_pg.C_chr_4000096 196 615 +;Gap=M1317
scaffold63|size1124630	blastx	match_part	56800	57081	172	+	.	ID=scaffold63|size1124630:hsp:9689:3.12.0.0;Parent=scaffold63|size1124630:hit:5810:3.12.0.0;Target=jgi|Thaps3|4146|fgenesh1_pg.C_chr_4000096 741 835 +;Gap=M282
scaffold63|size1124630	blastx	protein_match	58661	59455	858	-	.	ID=scaffold63|size1124630:hit:5811:3.12.0.0;Name=jgi|Fracy1|191079|e_gw1.12.86.1;score=858
scaffold63|size1124630	blastx	match_part	58661	59455	858	-	.	ID=scaffold63|size1124630:hsp:9690:3.12.0.0;Parent=scaffold63|size1124630:hit:5811:3.12.0.0;Target=jgi|Fracy1|191079|e_gw1.12.86.1 3 257 +;Gap=M795
scaffold63|size1124630	blastx	protein_match	58661	59197	670	-	.	ID=scaffold63|size1124630:hit:5812:3.12.0.0;Name=jgi|Phatr2|5043|gw1.7.182.1;score=670
scaffold63|size1124630	blastx	match_part	58661	59197	670	-	.	ID=scaffold63|size1124630:hsp:9691:3.12.0.0;Parent=scaffold63|size1124630:hit:5812:3.12.0.0;Target=jgi|Phatr2|5043|gw1.7.182.1 1 179 +;Gap=M537
scaffold63|size1124630	blastx	protein_match	58661	59455	869	-	.	ID=scaffold63|size1124630:hit:5813:3.12.0.0;Name=jgi|Fracy1|199374|e_gw1.45.81.1;score=869
scaffold63|size1124630	blastx	match_part	58661	59455	869	-	.	ID=scaffold63|size1124630:hsp:9692:3.12.0.0;Parent=scaffold63|size1124630:hit:5813:3.12.0.0;Target=jgi|Fracy1|199374|e_gw1.45.81.1 3 257 +;Gap=M795
scaffold63|size1124630	blastx	protein_match	57386	60922	3299	-	.	ID=scaffold63|size1124630:hit:5814:3.12.0.0;Name=jgi|Thaps3|262047|thaps1_ua_kg.chr_4000057;score=3299
scaffold63|size1124630	blastx	match_part	60509	60922	301	-	.	ID=scaffold63|size1124630:hsp:9693:3.12.0.0;Parent=scaffold63|size1124630:hit:5814:3.12.0.0;Target=jgi|Thaps3|262047|thaps1_ua_kg.chr_4000057 1 101 +;Gap=M414
scaffold63|size1124630	blastx	match_part	57386	60382	3299	-	.	ID=scaffold63|size1124630:hsp:9694:3.12.0.0;Parent=scaffold63|size1124630:hit:5814:3.12.0.0;Target=jgi|Thaps3|262047|thaps1_ua_kg.chr_4000057 76 975 +;Gap=M2997
scaffold63|size1124630	blastx	protein_match	58661	59455	858	-	.	ID=scaffold63|size1124630:hit:5815:3.12.0.0;Name=jgi|Fracy1|191079|e_gw1.12.86.1;score=858
scaffold63|size1124630	blastx	match_part	58661	59455	858	-	.	ID=scaffold63|size1124630:hsp:9695:3.12.0.0;Parent=scaffold63|size1124630:hit:5815:3.12.0.0;Target=jgi|Fracy1|191079|e_gw1.12.86.1 3 257 +;Gap=M795
scaffold63|size1124630	blastx	protein_match	57164	60922	3669	-	.	ID=scaffold63|size1124630:hit:5816:3.12.0.0;Name=jgi|Thaoce1|90430|rna24426;score=3669
scaffold63|size1124630	blastx	match_part	57164	60922	3669	-	.	ID=scaffold63|size1124630:hsp:9696:3.12.0.0;Parent=scaffold63|size1124630:hit:5816:3.12.0.0;Target=jgi|Thaoce1|90430|rna24426 98 1288 +;Gap=M3759
scaffold63|size1124630	blastx	protein_match	58661	59455	858	-	.	ID=scaffold63|size1124630:hit:5817:3.12.0.0;Name=jgi|Fracy1|191079|e_gw1.12.86.1;score=858
scaffold63|size1124630	blastx	match_part	58661	59455	858	-	.	ID=scaffold63|size1124630:hsp:9697:3.12.0.0;Parent=scaffold63|size1124630:hit:5817:3.12.0.0;Target=jgi|Fracy1|191079|e_gw1.12.86.1 3 257 +;Gap=M795
scaffold63|size1124630	blastx	protein_match	58697	59170	244	-	.	ID=scaffold63|size1124630:hit:5818:3.12.0.0;Name=jgi|Thaps3|17815|gw1.9.154.1;score=244
scaffold63|size1124630	blastx	match_part	58697	59170	244	-	.	ID=scaffold63|size1124630:hsp:9698:3.12.0.0;Parent=scaffold63|size1124630:hit:5818:3.12.0.0;Target=jgi|Thaps3|17815|gw1.9.154.1 2 157 +;Gap=M474
scaffold63|size1124630	blastx	protein_match	62501	63028	565	+	.	ID=scaffold63|size1124630:hit:5819:3.12.0.0;Name=jgi|Fracy1|224245|fgenesh2_pm.2_%2523_395;score=565
scaffold63|size1124630	blastx	match_part	62501	63028	565	+	.	ID=scaffold63|size1124630:hsp:9699:3.12.0.0;Parent=scaffold63|size1124630:hit:5819:3.12.0.0;Target=jgi|Fracy1|224245|fgenesh2_pm.2_%252523_395 2 177 +;Gap=M528
scaffold63|size1124630	blastx	protein_match	62501	63028	565	+	.	ID=scaffold63|size1124630:hit:5820:3.12.0.0;Name=jgi|Fracy1|224245|fgenesh2_pm.2_%2523_395;score=565
scaffold63|size1124630	blastx	match_part	62501	63028	565	+	.	ID=scaffold63|size1124630:hsp:9700:3.12.0.0;Parent=scaffold63|size1124630:hit:5820:3.12.0.0;Target=jgi|Fracy1|224245|fgenesh2_pm.2_%252523_395 2 177 +;Gap=M528
scaffold63|size1124630	blastx	protein_match	62474	63004	806	+	.	ID=scaffold63|size1124630:hit:5821:3.12.0.0;Name=jgi|Thaps3|262046|thaps1_ua_kg.chr_4000056;score=806
scaffold63|size1124630	blastx	match_part	62474	63004	806	+	.	ID=scaffold63|size1124630:hsp:9701:3.12.0.0;Parent=scaffold63|size1124630:hit:5821:3.12.0.0;Target=jgi|Thaps3|262046|thaps1_ua_kg.chr_4000056 1 177 +;Gap=M531
scaffold63|size1124630	blastx	protein_match	62501	63028	565	+	.	ID=scaffold63|size1124630:hit:5822:3.12.0.0;Name=jgi|Fracy1|224245|fgenesh2_pm.2_%2523_395;score=565
scaffold63|size1124630	blastx	match_part	62501	63028	565	+	.	ID=scaffold63|size1124630:hsp:9702:3.12.0.0;Parent=scaffold63|size1124630:hit:5822:3.12.0.0;Target=jgi|Fracy1|224245|fgenesh2_pm.2_%252523_395 2 177 +;Gap=M528
scaffold63|size1124630	blastx	protein_match	62183	63028	751	+	.	ID=scaffold63|size1124630:hit:5823:3.12.0.0;Name=jgi|Phatr2|42545|estExt_fgenesh1_pg.C_chr_10163;score=751
scaffold63|size1124630	blastx	match_part	62183	63028	751	+	.	ID=scaffold63|size1124630:hsp:9703:3.12.0.0;Parent=scaffold63|size1124630:hit:5823:3.12.0.0;Target=jgi|Phatr2|42545|estExt_fgenesh1_pg.C_chr_10163 219 500 +;Gap=M846
scaffold63|size1124630	blastx	protein_match	63490	64663	381	+	.	ID=scaffold63|size1124630:hit:5824:3.12.0.0;Name=jgi|Thaps3|4143|fgenesh1_pg.C_chr_4000093;score=381
scaffold63|size1124630	blastx	match_part	63490	63861	381	+	.	ID=scaffold63|size1124630:hsp:9704:3.12.0.0;Parent=scaffold63|size1124630:hit:5824:3.12.0.0;Target=jgi|Thaps3|4143|fgenesh1_pg.C_chr_4000093 6 136 +;Gap=M372
scaffold63|size1124630	blastx	match_part	63968	64663	295	+	.	ID=scaffold63|size1124630:hsp:9705:3.12.0.0;Parent=scaffold63|size1124630:hit:5824:3.12.0.0;Target=jgi|Thaps3|4143|fgenesh1_pg.C_chr_4000093 136 363 +;Gap=M696
scaffold63|size1124630	blastx	protein_match	66366	66581	136	-	.	ID=scaffold63|size1124630:hit:5825:3.12.0.0;Name=jgi|Thaoce1|83296|rna27343;score=136
scaffold63|size1124630	blastx	match_part	66366	66581	136	-	.	ID=scaffold63|size1124630:hsp:9706:3.12.0.0;Parent=scaffold63|size1124630:hit:5825:3.12.0.0;Target=jgi|Thaoce1|83296|rna27343 46 113 +;Gap=M216
scaffold63|size1124630	blastx	protein_match	65163	66581	1154	-	.	ID=scaffold63|size1124630:hit:5826:3.12.0.0;Name=jgi|Thaoce1|71098|rna18002;score=1154
scaffold63|size1124630	blastx	match_part	65163	66581	1154	-	.	ID=scaffold63|size1124630:hsp:9707:3.12.0.0;Parent=scaffold63|size1124630:hit:5826:3.12.0.0;Target=jgi|Thaoce1|71098|rna18002 2 471 +;Gap=M1419
scaffold63|size1124630	blastx	protein_match	65160	66569	1548	-	.	ID=scaffold63|size1124630:hit:5827:3.12.0.0;Name=jgi|Thaps3|4142|fgenesh1_pg.C_chr_4000092;score=1548
scaffold63|size1124630	blastx	match_part	65160	66569	1548	-	.	ID=scaffold63|size1124630:hsp:9708:3.12.0.0;Parent=scaffold63|size1124630:hit:5827:3.12.0.0;Target=jgi|Thaps3|4142|fgenesh1_pg.C_chr_4000092 11 482 +;Gap=M1410
scaffold63|size1124630	blastx	protein_match	69952	71286	1325	+	.	ID=scaffold63|size1124630:hit:5828:3.12.0.0;Name=jgi|Thaps3|4116|fgenesh1_pg.C_chr_4000066;score=1325
scaffold63|size1124630	blastx	match_part	69952	71286	1325	+	.	ID=scaffold63|size1124630:hsp:9709:3.12.0.0;Parent=scaffold63|size1124630:hit:5828:3.12.0.0;Target=jgi|Thaps3|4116|fgenesh1_pg.C_chr_4000066 1 464 +;Gap=M1335
scaffold63|size1124630	blastx	protein_match	69892	71286	1210	+	.	ID=scaffold63|size1124630:hit:5829:3.12.0.0;Name=jgi|Thaoce1|73414|rna16707;score=1210
scaffold63|size1124630	blastx	match_part	69892	71286	1210	+	.	ID=scaffold63|size1124630:hsp:9710:3.12.0.0;Parent=scaffold63|size1124630:hit:5829:3.12.0.0;Target=jgi|Thaoce1|73414|rna16707 73 528 +;Gap=M1395
scaffold63|size1124630	blastx	protein_match	71611	72609	698	-	.	ID=scaffold63|size1124630:hit:5830:3.12.0.0;Name=jgi|Thaps3|22099|estExt_fgenesh1_pg.C_chr_40084;score=698
scaffold63|size1124630	blastx	match_part	71611	72609	698	-	.	ID=scaffold63|size1124630:hsp:9711:3.12.0.0;Parent=scaffold63|size1124630:hit:5830:3.12.0.0;Target=jgi|Thaps3|22099|estExt_fgenesh1_pg.C_chr_40084 1 347 +;Gap=M999
scaffold63|size1124630	blastx	protein_match	71755	72609	452	-	.	ID=scaffold63|size1124630:hit:5831:3.12.0.0;Name=jgi|Thaoce1|83622|rna24793;score=452
scaffold63|size1124630	blastx	match_part	71755	72609	452	-	.	ID=scaffold63|size1124630:hsp:9712:3.12.0.0;Parent=scaffold63|size1124630:hit:5831:3.12.0.0;Target=jgi|Thaoce1|83622|rna24793 1 273 +;Gap=M855
scaffold63|size1124630	protein2genome	protein_match	348	1025	710	+	.	ID=scaffold63|size1124630:hit:5832:3.12.0.0;Name=jgi|Thaoce1|80974|rna33929;score=710
scaffold63|size1124630	protein2genome	match_part	348	1025	710	+	.	ID=scaffold63|size1124630:hsp:9713:3.12.0.0;Parent=scaffold63|size1124630:hit:5832:3.12.0.0;Target=jgi|Thaoce1|80974|rna33929 82 304 +;Gap=M678
scaffold63|size1124630	protein2genome	protein_match	2681	3697	530	+	.	ID=scaffold63|size1124630:hit:5833:3.12.0.0;Name=jgi|Thaps3|264633|thaps1_ua_kg.chr_19b_31000024;score=530
scaffold63|size1124630	protein2genome	match_part	2681	3697	530	+	.	ID=scaffold63|size1124630:hsp:9714:3.12.0.0;Parent=scaffold63|size1124630:hit:5833:3.12.0.0;Target=jgi|Thaps3|264633|thaps1_ua_kg.chr_19b_31000024 5 329 +;Gap=M1017
scaffold63|size1124630	protein2genome	protein_match	4323	4484	189	-	.	ID=scaffold63|size1124630:hit:5834:3.12.0.0;Name=jgi|Thaps3|4130|fgenesh1_pg.C_chr_4000080;score=189
scaffold63|size1124630	protein2genome	match_part	4323	4484	189	-	.	ID=scaffold63|size1124630:hsp:9715:3.12.0.0;Parent=scaffold63|size1124630:hit:5834:3.12.0.0;Target=jgi|Thaps3|4130|fgenesh1_pg.C_chr_4000080 2 55 +;Gap=M162
scaffold63|size1124630	protein2genome	protein_match	4311	5337	699	-	.	ID=scaffold63|size1124630:hit:5835:3.12.0.0;Name=jgi|Phatr2|50123|estExt_fgenesh1_pg.C_chr_270042;score=699
scaffold63|size1124630	protein2genome	match_part	5104	5337	699	-	.	ID=scaffold63|size1124630:hsp:9716:3.12.0.0;Parent=scaffold63|size1124630:hit:5835:3.12.0.0;Target=jgi|Phatr2|50123|estExt_fgenesh1_pg.C_chr_270042 115 194 +;Gap=M234
scaffold63|size1124630	protein2genome	match_part	4311	5021	699	-	.	ID=scaffold63|size1124630:hsp:9717:3.12.0.0;Parent=scaffold63|size1124630:hit:5835:3.12.0.0;Target=jgi|Phatr2|50123|estExt_fgenesh1_pg.C_chr_270042 195 421 +;Gap=M711
scaffold63|size1124630	protein2genome	protein_match	6586	6984	295	+	.	ID=scaffold63|size1124630:hit:5836:3.12.0.0;Name=jgi|Fracy1|166971|estExt_Genewise1.C_20282;score=295
scaffold63|size1124630	protein2genome	match_part	6586	6829	295	+	.	ID=scaffold63|size1124630:hsp:9718:3.12.0.0;Parent=scaffold63|size1124630:hit:5836:3.12.0.0;Target=jgi|Fracy1|166971|estExt_Genewise1.C_20282 7 89 +;Gap=M244
scaffold63|size1124630	protein2genome	match_part	6905	6984	295	+	.	ID=scaffold63|size1124630:hsp:9719:3.12.0.0;Parent=scaffold63|size1124630:hit:5836:3.12.0.0;Target=jgi|Fracy1|166971|estExt_Genewise1.C_20282 90 116 +;Gap=M80
scaffold63|size1124630	protein2genome	protein_match	6577	7367	551	+	.	ID=scaffold63|size1124630:hit:5837:3.12.0.0;Name=jgi|Thaoce1|84883|rna31136;score=551
scaffold63|size1124630	protein2genome	match_part	6577	6829	551	+	.	ID=scaffold63|size1124630:hsp:9720:3.12.0.0;Parent=scaffold63|size1124630:hit:5837:3.12.0.0;Target=jgi|Thaoce1|84883|rna31136 53 135 +;Gap=M253
scaffold63|size1124630	protein2genome	match_part	6905	7017	551	+	.	ID=scaffold63|size1124630:hsp:9721:3.12.0.0;Parent=scaffold63|size1124630:hit:5837:3.12.0.0;Target=jgi|Thaoce1|84883|rna31136 136 173 +;Gap=M113
scaffold63|size1124630	protein2genome	match_part	7094	7228	551	+	.	ID=scaffold63|size1124630:hsp:9722:3.12.0.0;Parent=scaffold63|size1124630:hit:5837:3.12.0.0;Target=jgi|Thaoce1|84883|rna31136 174 218 +;Gap=M135
scaffold63|size1124630	protein2genome	match_part	7323	7367	551	+	.	ID=scaffold63|size1124630:hsp:9723:3.12.0.0;Parent=scaffold63|size1124630:hit:5837:3.12.0.0;Target=jgi|Thaoce1|84883|rna31136 219 233 +;Gap=M45
scaffold63|size1124630	protein2genome	protein_match	6586	7361	467	+	.	ID=scaffold63|size1124630:hit:5838:3.12.0.0;Name=jgi|Fracy1|176421|estExt_Genewise1.C_690167;score=467
scaffold63|size1124630	protein2genome	match_part	6586	6829	467	+	.	ID=scaffold63|size1124630:hsp:9724:3.12.0.0;Parent=scaffold63|size1124630:hit:5838:3.12.0.0;Target=jgi|Fracy1|176421|estExt_Genewise1.C_690167 7 89 +;Gap=M244
scaffold63|size1124630	protein2genome	match_part	6905	7041	467	+	.	ID=scaffold63|size1124630:hsp:9725:3.12.0.0;Parent=scaffold63|size1124630:hit:5838:3.12.0.0;Target=jgi|Fracy1|176421|estExt_Genewise1.C_690167 90 135 +;Gap=M137
scaffold63|size1124630	protein2genome	match_part	7079	7228	467	+	.	ID=scaffold63|size1124630:hsp:9726:3.12.0.0;Parent=scaffold63|size1124630:hit:5838:3.12.0.0;Target=jgi|Fracy1|176421|estExt_Genewise1.C_690167 136 185 +;Gap=M150
scaffold63|size1124630	protein2genome	match_part	7323	7361	467	+	.	ID=scaffold63|size1124630:hsp:9727:3.12.0.0;Parent=scaffold63|size1124630:hit:5838:3.12.0.0;Target=jgi|Fracy1|176421|estExt_Genewise1.C_690167 186 198 +;Gap=M39
scaffold63|size1124630	protein2genome	protein_match	6520	7364	649	+	.	ID=scaffold63|size1124630:hit:5839:3.12.0.0;Name=jgi|Thaps3|4131|fgenesh1_pg.C_chr_4000081;score=649
scaffold63|size1124630	protein2genome	match_part	6520	7017	649	+	.	ID=scaffold63|size1124630:hsp:9728:3.12.0.0;Parent=scaffold63|size1124630:hit:5839:3.12.0.0;Target=jgi|Thaps3|4131|fgenesh1_pg.C_chr_4000081 97 261 +;Gap=M498
scaffold63|size1124630	protein2genome	match_part	7094	7228	649	+	.	ID=scaffold63|size1124630:hsp:9729:3.12.0.0;Parent=scaffold63|size1124630:hit:5839:3.12.0.0;Target=jgi|Thaps3|4131|fgenesh1_pg.C_chr_4000081 262 306 +;Gap=M135
scaffold63|size1124630	protein2genome	match_part	7323	7364	649	+	.	ID=scaffold63|size1124630:hsp:9730:3.12.0.0;Parent=scaffold63|size1124630:hit:5839:3.12.0.0;Target=jgi|Thaps3|4131|fgenesh1_pg.C_chr_4000081 307 320 +;Gap=M42
scaffold63|size1124630	protein2genome	protein_match	6682	7361	463	+	.	ID=scaffold63|size1124630:hit:5840:3.12.0.0;Name=jgi|Phatr2|31684|fgenesh1_pg.C_chr_1000285;score=463
scaffold63|size1124630	protein2genome	match_part	6682	6829	463	+	.	ID=scaffold63|size1124630:hsp:9731:3.12.0.0;Parent=scaffold63|size1124630:hit:5840:3.12.0.0;Target=jgi|Phatr2|31684|fgenesh1_pg.C_chr_1000285 89 137 +;Gap=M148
scaffold63|size1124630	protein2genome	match_part	6905	7017	463	+	.	ID=scaffold63|size1124630:hsp:9732:3.12.0.0;Parent=scaffold63|size1124630:hit:5840:3.12.0.0;Target=jgi|Phatr2|31684|fgenesh1_pg.C_chr_1000285 138 173 +;Gap=M113
scaffold63|size1124630	protein2genome	match_part	7094	7228	463	+	.	ID=scaffold63|size1124630:hsp:9733:3.12.0.0;Parent=scaffold63|size1124630:hit:5840:3.12.0.0;Target=jgi|Phatr2|31684|fgenesh1_pg.C_chr_1000285 174 218 +;Gap=M135
scaffold63|size1124630	protein2genome	match_part	7323	7361	463	+	.	ID=scaffold63|size1124630:hsp:9734:3.12.0.0;Parent=scaffold63|size1124630:hit:5840:3.12.0.0;Target=jgi|Phatr2|31684|fgenesh1_pg.C_chr_1000285 219 231 +;Gap=M39
scaffold63|size1124630	protein2genome	protein_match	7601	8086	365	-	.	ID=scaffold63|size1124630:hit:5841:3.12.0.0;Name=jgi|Fracy1|168094|estExt_Genewise1.C_40203;score=365
scaffold63|size1124630	protein2genome	match_part	7601	8086	365	-	.	ID=scaffold63|size1124630:hsp:9735:3.12.0.0;Parent=scaffold63|size1124630:hit:5841:3.12.0.0;Target=jgi|Fracy1|168094|estExt_Genewise1.C_40203 97 258 +;Gap=M486
scaffold63|size1124630	protein2genome	protein_match	7940	8908	900	-	.	ID=scaffold63|size1124630:hit:5842:3.12.0.0;Name=jgi|Thaoce1|84884|rna31137;score=900
scaffold63|size1124630	protein2genome	match_part	8666	8908	900	-	.	ID=scaffold63|size1124630:hsp:9736:3.12.0.0;Parent=scaffold63|size1124630:hit:5842:3.12.0.0;Target=jgi|Thaoce1|84884|rna31137 41 122 +;Gap=M243
scaffold63|size1124630	protein2genome	match_part	7940	8560	900	-	.	ID=scaffold63|size1124630:hsp:9737:3.12.0.0;Parent=scaffold63|size1124630:hit:5842:3.12.0.0;Target=jgi|Thaoce1|84884|rna31137 123 330 +;Gap=M621
scaffold63|size1124630	protein2genome	protein_match	7931	8935	1054	-	.	ID=scaffold63|size1124630:hit:5843:3.12.0.0;Name=jgi|Thaps3|22096|estExt_fgenesh1_pg.C_chr_40081;score=1054
scaffold63|size1124630	protein2genome	match_part	8666	8935	1054	-	.	ID=scaffold63|size1124630:hsp:9738:3.12.0.0;Parent=scaffold63|size1124630:hit:5843:3.12.0.0;Target=jgi|Thaps3|22096|estExt_fgenesh1_pg.C_chr_40081 39 135 +;Gap=M270
scaffold63|size1124630	protein2genome	match_part	7931	8560	1054	-	.	ID=scaffold63|size1124630:hsp:9739:3.12.0.0;Parent=scaffold63|size1124630:hit:5843:3.12.0.0;Target=jgi|Thaps3|22096|estExt_fgenesh1_pg.C_chr_40081 136 340 +;Gap=M630
scaffold63|size1124630	protein2genome	protein_match	14587	15273	422	+	.	ID=scaffold63|size1124630:hit:5844:3.12.0.0;Name=jgi|Thaps3|267971|estExt_thaps1_ua_kg.C_chr_10103;score=422
scaffold63|size1124630	protein2genome	match_part	14587	14759	422	+	.	ID=scaffold63|size1124630:hsp:9740:3.12.0.0;Parent=scaffold63|size1124630:hit:5844:3.12.0.0;Target=jgi|Thaps3|267971|estExt_thaps1_ua_kg.C_chr_10103 38 91 +;Gap=M173
scaffold63|size1124630	protein2genome	match_part	14845	15034	422	+	.	ID=scaffold63|size1124630:hsp:9741:3.12.0.0;Parent=scaffold63|size1124630:hit:5844:3.12.0.0;Target=jgi|Thaps3|267971|estExt_thaps1_ua_kg.C_chr_10103 92 154 +;Gap=M190
scaffold63|size1124630	protein2genome	match_part	15201	15273	422	+	.	ID=scaffold63|size1124630:hsp:9742:3.12.0.0;Parent=scaffold63|size1124630:hit:5844:3.12.0.0;Target=jgi|Thaps3|267971|estExt_thaps1_ua_kg.C_chr_10103 155 179 +;Gap=M73
scaffold63|size1124630	protein2genome	protein_match	29537	30337	654	+	.	ID=scaffold63|size1124630:hit:5845:3.12.0.0;Name=jgi|Thaoce1|84885|rna31138;score=654
scaffold63|size1124630	protein2genome	match_part	29537	29899	654	+	.	ID=scaffold63|size1124630:hsp:9743:3.12.0.0;Parent=scaffold63|size1124630:hit:5845:3.12.0.0;Target=jgi|Thaoce1|84885|rna31138 167 288 +;Gap=M363
scaffold63|size1124630	protein2genome	match_part	29930	30337	654	+	.	ID=scaffold63|size1124630:hsp:9744:3.12.0.0;Parent=scaffold63|size1124630:hit:5845:3.12.0.0;Target=jgi|Thaoce1|84885|rna31138 289 424 +;Gap=M408
scaffold63|size1124630	protein2genome	protein_match	31571	31840	198	-	.	ID=scaffold63|size1124630:hit:5846:3.12.0.0;Name=jgi|Fracy1|239015|fgenesh2_pg.6_%2523_417;score=198
scaffold63|size1124630	protein2genome	match_part	31571	31840	198	-	.	ID=scaffold63|size1124630:hsp:9745:3.12.0.0;Parent=scaffold63|size1124630:hit:5846:3.12.0.0;Target=jgi|Fracy1|239015|fgenesh2_pg.6_%252523_417 20 111 +;Gap=M270
scaffold63|size1124630	protein2genome	protein_match	31244	31813	296	-	.	ID=scaffold63|size1124630:hit:5847:3.12.0.0;Name=jgi|Fracy1|250042|fgenesh2_pg.29_%2523_79;score=296
scaffold63|size1124630	protein2genome	match_part	31244	31813	296	-	.	ID=scaffold63|size1124630:hsp:9746:3.12.0.0;Parent=scaffold63|size1124630:hit:5847:3.12.0.0;Target=jgi|Fracy1|250042|fgenesh2_pg.29_%252523_79 31 222 +;Gap=M570
scaffold63|size1124630	protein2genome	protein_match	31244	31561	236	-	.	ID=scaffold63|size1124630:hit:5848:3.12.0.0;Name=jgi|Thaoce1|83761|rna28311;score=236
scaffold63|size1124630	protein2genome	match_part	31244	31561	236	-	.	ID=scaffold63|size1124630:hsp:9747:3.12.0.0;Parent=scaffold63|size1124630:hit:5848:3.12.0.0;Target=jgi|Thaoce1|83761|rna28311 49 155 +;Gap=M318
scaffold63|size1124630	protein2genome	protein_match	48406	49025	340	-	.	ID=scaffold63|size1124630:hit:5849:3.12.0.0;Name=jgi|Phatr2|9886|e_gw1.2.254.1;score=340
scaffold63|size1124630	protein2genome	match_part	48957	49025	340	-	.	ID=scaffold63|size1124630:hsp:9748:3.12.0.0;Parent=scaffold63|size1124630:hit:5849:3.12.0.0;Target=jgi|Phatr2|9886|e_gw1.2.254.1 75 97 +;Gap=M69
scaffold63|size1124630	protein2genome	match_part	48406	48806	340	-	.	ID=scaffold63|size1124630:hsp:9749:3.12.0.0;Parent=scaffold63|size1124630:hit:5849:3.12.0.0;Target=jgi|Phatr2|9886|e_gw1.2.254.1 98 231 +;Gap=M401
scaffold63|size1124630	protein2genome	protein_match	58661	59455	804	-	.	ID=scaffold63|size1124630:hit:5850:3.12.0.0;Name=jgi|Fracy1|191079|e_gw1.12.86.1;score=804
scaffold63|size1124630	protein2genome	match_part	59278	59455	804	-	.	ID=scaffold63|size1124630:hsp:9750:3.12.0.0;Parent=scaffold63|size1124630:hit:5850:3.12.0.0;Target=jgi|Fracy1|191079|e_gw1.12.86.1 3 61 +;Gap=M178
scaffold63|size1124630	protein2genome	match_part	58661	59244	804	-	.	ID=scaffold63|size1124630:hsp:9751:3.12.0.0;Parent=scaffold63|size1124630:hit:5850:3.12.0.0;Target=jgi|Fracy1|191079|e_gw1.12.86.1 62 257 +;Gap=M584
scaffold63|size1124630	protein2genome	protein_match	58661	59197	647	-	.	ID=scaffold63|size1124630:hit:5851:3.12.0.0;Name=jgi|Phatr2|5043|gw1.7.182.1;score=647
scaffold63|size1124630	protein2genome	match_part	58661	59197	647	-	.	ID=scaffold63|size1124630:hsp:9752:3.12.0.0;Parent=scaffold63|size1124630:hit:5851:3.12.0.0;Target=jgi|Phatr2|5043|gw1.7.182.1 1 179 +;Gap=M537
scaffold63|size1124630	protein2genome	protein_match	58661	59455	814	-	.	ID=scaffold63|size1124630:hit:5852:3.12.0.0;Name=jgi|Fracy1|199374|e_gw1.45.81.1;score=814
scaffold63|size1124630	protein2genome	match_part	59278	59455	814	-	.	ID=scaffold63|size1124630:hsp:9753:3.12.0.0;Parent=scaffold63|size1124630:hit:5852:3.12.0.0;Target=jgi|Fracy1|199374|e_gw1.45.81.1 3 61 +;Gap=M178
scaffold63|size1124630	protein2genome	match_part	58661	59244	814	-	.	ID=scaffold63|size1124630:hsp:9754:3.12.0.0;Parent=scaffold63|size1124630:hit:5852:3.12.0.0;Target=jgi|Fracy1|199374|e_gw1.45.81.1 62 257 +;Gap=M584
scaffold63|size1124630	protein2genome	protein_match	57386	59266	2158	-	.	ID=scaffold63|size1124630:hit:5853:3.12.0.0;Name=jgi|Thaps3|262047|thaps1_ua_kg.chr_4000057;score=2158
scaffold63|size1124630	protein2genome	match_part	58565	59266	2158	-	.	ID=scaffold63|size1124630:hsp:9755:3.12.0.0;Parent=scaffold63|size1124630:hit:5853:3.12.0.0;Target=jgi|Thaps3|262047|thaps1_ua_kg.chr_4000057 385 622 +;Gap=M702
scaffold63|size1124630	protein2genome	match_part	58208	58504	2158	-	.	ID=scaffold63|size1124630:hsp:9756:3.12.0.0;Parent=scaffold63|size1124630:hit:5853:3.12.0.0;Target=jgi|Thaps3|262047|thaps1_ua_kg.chr_4000057 623 716 +;Gap=M297
scaffold63|size1124630	protein2genome	match_part	57386	58165	2158	-	.	ID=scaffold63|size1124630:hsp:9757:3.12.0.0;Parent=scaffold63|size1124630:hit:5853:3.12.0.0;Target=jgi|Thaps3|262047|thaps1_ua_kg.chr_4000057 717 975 +;Gap=M780
scaffold63|size1124630	protein2genome	protein_match	57311	60922	3234	-	.	ID=scaffold63|size1124630:hit:5854:3.12.0.0;Name=jgi|Thaoce1|90430|rna24426;score=3234
scaffold63|size1124630	protein2genome	match_part	60787	60922	3234	-	.	ID=scaffold63|size1124630:hsp:9758:3.12.0.0;Parent=scaffold63|size1124630:hit:5854:3.12.0.0;Target=jgi|Thaoce1|90430|rna24426 98 142 +;Gap=M136
scaffold63|size1124630	protein2genome	match_part	60520	60729	3234	-	.	ID=scaffold63|size1124630:hsp:9759:3.12.0.0;Parent=scaffold63|size1124630:hit:5854:3.12.0.0;Target=jgi|Thaoce1|90430|rna24426 143 216 +;Gap=M210
scaffold63|size1124630	protein2genome	match_part	59552	60468	3234	-	.	ID=scaffold63|size1124630:hsp:9760:3.12.0.0;Parent=scaffold63|size1124630:hit:5854:3.12.0.0;Target=jgi|Thaoce1|90430|rna24426 217 520 +;Gap=M917
scaffold63|size1124630	protein2genome	match_part	59245	59518	3234	-	.	ID=scaffold63|size1124630:hsp:9761:3.12.0.0;Parent=scaffold63|size1124630:hit:5854:3.12.0.0;Target=jgi|Thaoce1|90430|rna24426 521 610 +;Gap=M274
scaffold63|size1124630	protein2genome	match_part	57311	59214	3234	-	.	ID=scaffold63|size1124630:hsp:9762:3.12.0.0;Parent=scaffold63|size1124630:hit:5854:3.12.0.0;Target=jgi|Thaoce1|90430|rna24426 611 1247 +;Gap=M1904
scaffold63|size1124630	protein2genome	protein_match	58733	59170	178	-	.	ID=scaffold63|size1124630:hit:5855:3.12.0.0;Name=jgi|Thaps3|17815|gw1.9.154.1;score=178
scaffold63|size1124630	protein2genome	match_part	58733	59170	178	-	.	ID=scaffold63|size1124630:hsp:9763:3.12.0.0;Parent=scaffold63|size1124630:hit:5855:3.12.0.0;Target=jgi|Thaps3|17815|gw1.9.154.1 2 144 +;Gap=M438
scaffold63|size1124630	protein2genome	protein_match	62501	63028	567	+	.	ID=scaffold63|size1124630:hit:5856:3.12.0.0;Name=jgi|Fracy1|224245|fgenesh2_pm.2_%2523_395;score=567
scaffold63|size1124630	protein2genome	match_part	62501	63028	567	+	.	ID=scaffold63|size1124630:hsp:9764:3.12.0.0;Parent=scaffold63|size1124630:hit:5856:3.12.0.0;Target=jgi|Fracy1|224245|fgenesh2_pm.2_%252523_395 2 177 +;Gap=M528
scaffold63|size1124630	protein2genome	protein_match	62474	63004	782	+	.	ID=scaffold63|size1124630:hit:5857:3.12.0.0;Name=jgi|Thaps3|262046|thaps1_ua_kg.chr_4000056;score=782
scaffold63|size1124630	protein2genome	match_part	62474	63004	782	+	.	ID=scaffold63|size1124630:hsp:9765:3.12.0.0;Parent=scaffold63|size1124630:hit:5857:3.12.0.0;Target=jgi|Thaps3|262046|thaps1_ua_kg.chr_4000056 1 177 +;Gap=M531
scaffold63|size1124630	protein2genome	protein_match	62183	63028	753	+	.	ID=scaffold63|size1124630:hit:5858:3.12.0.0;Name=jgi|Phatr2|42545|estExt_fgenesh1_pg.C_chr_10163;score=753
scaffold63|size1124630	protein2genome	match_part	62183	63028	753	+	.	ID=scaffold63|size1124630:hsp:9766:3.12.0.0;Parent=scaffold63|size1124630:hit:5858:3.12.0.0;Target=jgi|Phatr2|42545|estExt_fgenesh1_pg.C_chr_10163 219 500 +;Gap=M846
scaffold63|size1124630	protein2genome	protein_match	63613	64675	553	+	.	ID=scaffold63|size1124630:hit:5859:3.12.0.0;Name=jgi|Thaps3|4143|fgenesh1_pg.C_chr_4000093;score=553
scaffold63|size1124630	protein2genome	match_part	63613	63853	553	+	.	ID=scaffold63|size1124630:hsp:9767:3.12.0.0;Parent=scaffold63|size1124630:hit:5859:3.12.0.0;Target=jgi|Thaps3|4143|fgenesh1_pg.C_chr_4000093 54 133 +;Gap=M241
scaffold63|size1124630	protein2genome	match_part	63963	64675	553	+	.	ID=scaffold63|size1124630:hsp:9768:3.12.0.0;Parent=scaffold63|size1124630:hit:5859:3.12.0.0;Target=jgi|Thaps3|4143|fgenesh1_pg.C_chr_4000093 134 367 +;Gap=M713
scaffold63|size1124630	protein2genome	protein_match	65163	66581	1157	-	.	ID=scaffold63|size1124630:hit:5860:3.12.0.0;Name=jgi|Thaoce1|71098|rna18002;score=1157
scaffold63|size1124630	protein2genome	match_part	65163	66581	1157	-	.	ID=scaffold63|size1124630:hsp:9769:3.12.0.0;Parent=scaffold63|size1124630:hit:5860:3.12.0.0;Target=jgi|Thaoce1|71098|rna18002 2 471 +;Gap=M1419
scaffold63|size1124630	protein2genome	protein_match	65160	66569	1569	-	.	ID=scaffold63|size1124630:hit:5861:3.12.0.0;Name=jgi|Thaps3|4142|fgenesh1_pg.C_chr_4000092;score=1569
scaffold63|size1124630	protein2genome	match_part	65160	66569	1569	-	.	ID=scaffold63|size1124630:hsp:9770:3.12.0.0;Parent=scaffold63|size1124630:hit:5861:3.12.0.0;Target=jgi|Thaps3|4142|fgenesh1_pg.C_chr_4000092 11 482 +;Gap=M1410
scaffold63|size1124630	protein2genome	protein_match	70156	71190	927	+	.	ID=scaffold63|size1124630:hit:5862:3.12.0.0;Name=jgi|Thaps3|4116|fgenesh1_pg.C_chr_4000066;score=927
scaffold63|size1124630	protein2genome	match_part	70156	71190	927	+	.	ID=scaffold63|size1124630:hsp:9771:3.12.0.0;Parent=scaffold63|size1124630:hit:5862:3.12.0.0;Target=jgi|Thaps3|4116|fgenesh1_pg.C_chr_4000066 78 422 +;Gap=M1035
scaffold63|size1124630	protein2genome	protein_match	69880	71286	1052	+	.	ID=scaffold63|size1124630:hit:5863:3.12.0.0;Name=jgi|Thaoce1|73414|rna16707;score=1052
scaffold63|size1124630	protein2genome	match_part	69880	71286	1052	+	.	ID=scaffold63|size1124630:hsp:9772:3.12.0.0;Parent=scaffold63|size1124630:hit:5863:3.12.0.0;Target=jgi|Thaoce1|73414|rna16707 69 528 +;Gap=M1407
scaffold63|size1124630	blastx	protein_match	98730	99988	292	+	.	ID=scaffold63|size1124630:hit:5864:3.12.0.0;Name=jgi|Thaoce1|89843|rna12119;score=292
scaffold63|size1124630	blastx	match_part	98730	99104	292	+	.	ID=scaffold63|size1124630:hsp:9773:3.12.0.0;Parent=scaffold63|size1124630:hit:5864:3.12.0.0;Target=jgi|Thaoce1|89843|rna12119 8 133 +;Gap=M375
scaffold63|size1124630	blastx	match_part	99119	99988	396	+	.	ID=scaffold63|size1124630:hsp:9774:3.12.0.0;Parent=scaffold63|size1124630:hit:5864:3.12.0.0;Target=jgi|Thaoce1|89843|rna12119 139 421 +;Gap=M870
scaffold63|size1124630	blastx	match_part	99523	99654	70	+	.	ID=scaffold63|size1124630:hsp:9775:3.12.0.0;Parent=scaffold63|size1124630:hit:5864:3.12.0.0;Target=jgi|Thaoce1|89843|rna12119 272 309 +;Gap=M132
scaffold63|size1124630	blastx	match_part	99648	99740	116	+	.	ID=scaffold63|size1124630:hsp:9776:3.12.0.0;Parent=scaffold63|size1124630:hit:5864:3.12.0.0;Target=jgi|Thaoce1|89843|rna12119 308 338 +;Gap=M93
scaffold63|size1124630	blastx	protein_match	96904	100000	366	+	.	ID=scaffold63|size1124630:hit:5865:3.12.0.0;Name=jgi|Thaoce1|95971|rna17290;score=366
scaffold63|size1124630	blastx	match_part	96904	97359	366	+	.	ID=scaffold63|size1124630:hsp:9777:3.12.0.0;Parent=scaffold63|size1124630:hit:5865:3.12.0.0;Target=jgi|Thaoce1|95971|rna17290 91 244 +;Gap=M456
scaffold63|size1124630	blastx	match_part	97350	97961	333	+	.	ID=scaffold63|size1124630:hsp:9778:3.12.0.0;Parent=scaffold63|size1124630:hit:5865:3.12.0.0;Target=jgi|Thaoce1|95971|rna17290 247 418 +;Gap=M612
scaffold63|size1124630	blastx	match_part	98751	99065	231	+	.	ID=scaffold63|size1124630:hsp:9779:3.12.0.0;Parent=scaffold63|size1124630:hit:5865:3.12.0.0;Target=jgi|Thaoce1|95971|rna17290 661 765 +;Gap=M315
scaffold63|size1124630	blastx	match_part	99131	100000	503	+	.	ID=scaffold63|size1124630:hsp:9780:3.12.0.0;Parent=scaffold63|size1124630:hit:5865:3.12.0.0;Target=jgi|Thaoce1|95971|rna17290 769 1052 +;Gap=M870
scaffold63|size1124630	blastx	match_part	99520	99654	82	+	.	ID=scaffold63|size1124630:hsp:9781:3.12.0.0;Parent=scaffold63|size1124630:hit:5865:3.12.0.0;Target=jgi|Thaoce1|95971|rna17290 898 936 +;Gap=M135
scaffold63|size1124630	blastx	match_part	99678	99743	108	+	.	ID=scaffold63|size1124630:hsp:9782:3.12.0.0;Parent=scaffold63|size1124630:hit:5865:3.12.0.0;Target=jgi|Thaoce1|95971|rna17290 945 966 +;Gap=M66
scaffold63|size1124630	blastx	protein_match	99113	99292	123	+	.	ID=scaffold63|size1124630:hit:5866:3.12.0.0;Name=jgi|Fracy1|165407|gw1.11.695.1;score=123
scaffold63|size1124630	blastx	match_part	99113	99292	123	+	.	ID=scaffold63|size1124630:hsp:9783:3.12.0.0;Parent=scaffold63|size1124630:hit:5866:3.12.0.0;Target=jgi|Fracy1|165407|gw1.11.695.1 5 64 +;Gap=M180
scaffold63|size1124630	blastx	protein_match	99113	99292	123	+	.	ID=scaffold63|size1124630:hit:5867:3.12.0.0;Name=jgi|Fracy1|165407|gw1.11.695.1;score=123
scaffold63|size1124630	blastx	match_part	99113	99292	123	+	.	ID=scaffold63|size1124630:hsp:9784:3.12.0.0;Parent=scaffold63|size1124630:hit:5867:3.12.0.0;Target=jgi|Fracy1|165407|gw1.11.695.1 5 64 +;Gap=M180
scaffold63|size1124630	blastx	protein_match	99113	99292	123	+	.	ID=scaffold63|size1124630:hit:5868:3.12.0.0;Name=jgi|Fracy1|165407|gw1.11.695.1;score=123
scaffold63|size1124630	blastx	match_part	99113	99292	123	+	.	ID=scaffold63|size1124630:hsp:9785:3.12.0.0;Parent=scaffold63|size1124630:hit:5868:3.12.0.0;Target=jgi|Fracy1|165407|gw1.11.695.1 5 64 +;Gap=M180
scaffold63|size1124630	blastx	protein_match	97177	97496	163	+	.	ID=scaffold63|size1124630:hit:5869:3.12.0.0;Name=jgi|Thaoce1|78065|rna9200;score=163
scaffold63|size1124630	blastx	match_part	97177	97359	163	+	.	ID=scaffold63|size1124630:hsp:9786:3.12.0.0;Parent=scaffold63|size1124630:hit:5869:3.12.0.0;Target=jgi|Thaoce1|78065|rna9200 8 68 +;Gap=M183
scaffold63|size1124630	blastx	match_part	97350	97496	100	+	.	ID=scaffold63|size1124630:hsp:9787:3.12.0.0;Parent=scaffold63|size1124630:hit:5869:3.12.0.0;Target=jgi|Thaoce1|78065|rna9200 71 119 +;Gap=M147
scaffold63|size1124630	blastx	protein_match	99678	100000	79	+	.	ID=scaffold63|size1124630:hit:5870:3.12.0.0;Name=jgi|Thaoce1|98542|rna30192;score=79
scaffold63|size1124630	blastx	match_part	99678	99740	79	+	.	ID=scaffold63|size1124630:hsp:9788:3.12.0.0;Parent=scaffold63|size1124630:hit:5870:3.12.0.0;Target=jgi|Thaoce1|98542|rna30192 13 33 +;Gap=M63
scaffold63|size1124630	blastx	match_part	99722	100000	162	+	.	ID=scaffold63|size1124630:hsp:9789:3.12.0.0;Parent=scaffold63|size1124630:hit:5870:3.12.0.0;Target=jgi|Thaoce1|98542|rna30192 28 123 +;Gap=M279
scaffold63|size1124630	blastx	protein_match	99113	99292	123	+	.	ID=scaffold63|size1124630:hit:5871:3.12.0.0;Name=jgi|Fracy1|165549|gw1.21.469.1;score=123
scaffold63|size1124630	blastx	match_part	99113	99292	123	+	.	ID=scaffold63|size1124630:hsp:9790:3.12.0.0;Parent=scaffold63|size1124630:hit:5871:3.12.0.0;Target=jgi|Fracy1|165549|gw1.21.469.1 5 64 +;Gap=M180
scaffold63|size1124630	blastx	protein_match	99113	99292	123	+	.	ID=scaffold63|size1124630:hit:5872:3.12.0.0;Name=jgi|Fracy1|165549|gw1.21.469.1;score=123
scaffold63|size1124630	blastx	match_part	99113	99292	123	+	.	ID=scaffold63|size1124630:hsp:9791:3.12.0.0;Parent=scaffold63|size1124630:hit:5872:3.12.0.0;Target=jgi|Fracy1|165549|gw1.21.469.1 5 64 +;Gap=M180
scaffold63|size1124630	blastx	protein_match	96455	100000	76	+	.	ID=scaffold63|size1124630:hit:5873:3.12.0.0;Name=jgi|Thaoce1|95671|rna3647;score=76
scaffold63|size1124630	blastx	match_part	96455	96769	76	+	.	ID=scaffold63|size1124630:hsp:9792:3.12.0.0;Parent=scaffold63|size1124630:hit:5873:3.12.0.0;Target=jgi|Thaoce1|95671|rna3647 216 317 +;Gap=M315
scaffold63|size1124630	blastx	match_part	96814	97359	324	+	.	ID=scaffold63|size1124630:hsp:9793:3.12.0.0;Parent=scaffold63|size1124630:hit:5873:3.12.0.0;Target=jgi|Thaoce1|95671|rna3647 340 528 +;Gap=M546
scaffold63|size1124630	blastx	match_part	97350	98024	479	+	.	ID=scaffold63|size1124630:hsp:9794:3.12.0.0;Parent=scaffold63|size1124630:hit:5873:3.12.0.0;Target=jgi|Thaoce1|95671|rna3647 531 759 +;Gap=M675
scaffold63|size1124630	blastx	match_part	98657	98746	73	+	.	ID=scaffold63|size1124630:hsp:9795:3.12.0.0;Parent=scaffold63|size1124630:hit:5873:3.12.0.0;Target=jgi|Thaoce1|95671|rna3647 926 955 +;Gap=M90
scaffold63|size1124630	blastx	match_part	98757	99086	237	+	.	ID=scaffold63|size1124630:hsp:9796:3.12.0.0;Parent=scaffold63|size1124630:hit:5873:3.12.0.0;Target=jgi|Thaoce1|95671|rna3647 960 1069 +;Gap=M330
scaffold63|size1124630	blastx	match_part	99119	100000	545	+	.	ID=scaffold63|size1124630:hsp:9797:3.12.0.0;Parent=scaffold63|size1124630:hit:5873:3.12.0.0;Target=jgi|Thaoce1|95671|rna3647 1081 1368 +;Gap=M882
scaffold63|size1124630	protein2genome	protein_match	98757	99988	683	+	.	ID=scaffold63|size1124630:hit:5874:3.12.0.0;Name=jgi|Thaoce1|89843|rna12119;score=683
scaffold63|size1124630	protein2genome	match_part	98757	99988	683	+	.	ID=scaffold63|size1124630:hsp:9798:3.12.0.0;Parent=scaffold63|size1124630:hit:5874:3.12.0.0;Target=jgi|Thaoce1|89843|rna12119 18 421 +;Gap=M1232
scaffold63|size1124630	protein2genome	protein_match	99113	99292	120	+	.	ID=scaffold63|size1124630:hit:5875:3.12.0.0;Name=jgi|Fracy1|165407|gw1.11.695.1;score=120
scaffold63|size1124630	protein2genome	match_part	99113	99292	120	+	.	ID=scaffold63|size1124630:hsp:9799:3.12.0.0;Parent=scaffold63|size1124630:hit:5875:3.12.0.0;Target=jgi|Fracy1|165407|gw1.11.695.1 5 64 +;Gap=M180
scaffold63|size1124630	protein2genome	protein_match	99113	99292	120	+	.	ID=scaffold63|size1124630:hit:5876:3.12.0.0;Name=jgi|Fracy1|165549|gw1.21.469.1;score=120
scaffold63|size1124630	protein2genome	match_part	99113	99292	120	+	.	ID=scaffold63|size1124630:hsp:9800:3.12.0.0;Parent=scaffold63|size1124630:hit:5876:3.12.0.0;Target=jgi|Fracy1|165549|gw1.21.469.1 5 64 +;Gap=M180
scaffold63|size1124630	blastn	expressed_sequence_match	15	2173	2124	-	.	ID=scaffold63|size1124630:hit:5877:3.12.0.0;Name=TRINITY_DN7982_c0_g1_i1;score=2124
scaffold63|size1124630	blastn	match_part	15	2173	2124	-	.	ID=scaffold63|size1124630:hsp:9801:3.12.0.0;Parent=scaffold63|size1124630:hit:5877:3.12.0.0;Target=TRINITY_DN7982_c0_g1_i1 1 2165 +;Gap=M2159
scaffold63|size1124630	blastn	expressed_sequence_match	2413	4064	1286	+	.	ID=scaffold63|size1124630:hit:5878:3.12.0.0;Name=TRINITY_DN1937_c0_g2_i1;score=1286
scaffold63|size1124630	blastn	match_part	2413	3698	1286	+	.	ID=scaffold63|size1124630:hsp:9802:3.12.0.0;Parent=scaffold63|size1124630:hit:5878:3.12.0.0;Target=TRINITY_DN1937_c0_g2_i1 1 1286 +;Gap=M1286
scaffold63|size1124630	blastn	match_part	3777	4064	288	+	.	ID=scaffold63|size1124630:hsp:9803:3.12.0.0;Parent=scaffold63|size1124630:hit:5878:3.12.0.0;Target=TRINITY_DN1937_c0_g2_i1 1286 1573 +;Gap=M288
scaffold63|size1124630	blastn	expressed_sequence_match	4033	5851	989	+	.	ID=scaffold63|size1124630:hit:5879:3.12.0.0;Name=TRINITY_DN12422_c0_g1_i1;score=989
scaffold63|size1124630	blastn	match_part	4033	5021	989	+	.	ID=scaffold63|size1124630:hsp:9804:3.12.0.0;Parent=scaffold63|size1124630:hit:5879:3.12.0.0;Target=TRINITY_DN12422_c0_g1_i1 1 989 +;Gap=M989
scaffold63|size1124630	blastn	match_part	5104	5851	748	+	.	ID=scaffold63|size1124630:hsp:9805:3.12.0.0;Parent=scaffold63|size1124630:hit:5879:3.12.0.0;Target=TRINITY_DN12422_c0_g1_i1 990 1737 +;Gap=M748
scaffold63|size1124630	blastn	expressed_sequence_match	2413	4064	1652	+	.	ID=scaffold63|size1124630:hit:5880:3.12.0.0;Name=TRINITY_DN1937_c0_g1_i1;score=1652
scaffold63|size1124630	blastn	match_part	2413	4064	1652	+	.	ID=scaffold63|size1124630:hsp:9806:3.12.0.0;Parent=scaffold63|size1124630:hit:5880:3.12.0.0;Target=TRINITY_DN1937_c0_g1_i1 1 1652 +;Gap=M1652
scaffold63|size1124630	blastn	expressed_sequence_match	6197	7559	823	+	.	ID=scaffold63|size1124630:hit:5881:3.12.0.0;Name=TRINITY_DN9088_c0_g1_i6;score=823
scaffold63|size1124630	blastn	match_part	6197	7019	823	+	.	ID=scaffold63|size1124630:hsp:9807:3.12.0.0;Parent=scaffold63|size1124630:hit:5881:3.12.0.0;Target=TRINITY_DN9088_c0_g1_i6 1 823 +;Gap=M823
scaffold63|size1124630	blastn	match_part	7094	7229	136	+	.	ID=scaffold63|size1124630:hsp:9808:3.12.0.0;Parent=scaffold63|size1124630:hit:5881:3.12.0.0;Target=TRINITY_DN9088_c0_g1_i6 822 957 +;Gap=M136
scaffold63|size1124630	blastn	match_part	7321	7559	239	+	.	ID=scaffold63|size1124630:hsp:9809:3.12.0.0;Parent=scaffold63|size1124630:hit:5881:3.12.0.0;Target=TRINITY_DN9088_c0_g1_i6 955 1193 +;Gap=M239
scaffold63|size1124630	blastn	expressed_sequence_match	7378	9213	1830	-	.	ID=scaffold63|size1124630:hit:5882:3.12.0.0;Name=TRINITY_DN7345_c0_g1_i1;score=1830
scaffold63|size1124630	blastn	match_part	7378	9213	1830	-	.	ID=scaffold63|size1124630:hsp:9810:3.12.0.0;Parent=scaffold63|size1124630:hit:5882:3.12.0.0;Target=TRINITY_DN7345_c0_g1_i1 7 1842 +;Gap=M1836
scaffold63|size1124630	blastn	expressed_sequence_match	7378	9213	542	-	.	ID=scaffold63|size1124630:hit:5883:3.12.0.0;Name=TRINITY_DN7345_c0_g1_i2;score=542
scaffold63|size1124630	blastn	match_part	8666	9213	542	-	.	ID=scaffold63|size1124630:hsp:9811:3.12.0.0;Parent=scaffold63|size1124630:hit:5883:3.12.0.0;Target=TRINITY_DN7345_c0_g1_i2 7 554 +;Gap=M548
scaffold63|size1124630	blastn	match_part	7378	8562	1185	-	.	ID=scaffold63|size1124630:hsp:9812:3.12.0.0;Parent=scaffold63|size1124630:hit:5883:3.12.0.0;Target=TRINITY_DN7345_c0_g1_i2 553 1737 +;Gap=M1185
scaffold63|size1124630	blastn	expressed_sequence_match	6197	7559	1033	+	.	ID=scaffold63|size1124630:hit:5884:3.12.0.0;Name=TRINITY_DN9088_c0_g1_i1;score=1033
scaffold63|size1124630	blastn	match_part	6197	7229	1033	+	.	ID=scaffold63|size1124630:hsp:9813:3.12.0.0;Parent=scaffold63|size1124630:hit:5884:3.12.0.0;Target=TRINITY_DN9088_c0_g1_i1 1 1033 +;Gap=M1033
scaffold63|size1124630	blastn	match_part	7321	7559	239	+	.	ID=scaffold63|size1124630:hsp:9814:3.12.0.0;Parent=scaffold63|size1124630:hit:5884:3.12.0.0;Target=TRINITY_DN9088_c0_g1_i1 1031 1269 +;Gap=M239
scaffold63|size1124630	blastn	expressed_sequence_match	6197	7559	634	+	.	ID=scaffold63|size1124630:hit:5885:3.12.0.0;Name=TRINITY_DN9088_c0_g1_i2;score=634
scaffold63|size1124630	blastn	match_part	6197	6830	634	+	.	ID=scaffold63|size1124630:hsp:9815:3.12.0.0;Parent=scaffold63|size1124630:hit:5885:3.12.0.0;Target=TRINITY_DN9088_c0_g1_i2 1 634 +;Gap=M634
scaffold63|size1124630	blastn	match_part	6903	7019	117	+	.	ID=scaffold63|size1124630:hsp:9816:3.12.0.0;Parent=scaffold63|size1124630:hit:5885:3.12.0.0;Target=TRINITY_DN9088_c0_g1_i2 632 748 +;Gap=M117
scaffold63|size1124630	blastn	match_part	7094	7559	466	+	.	ID=scaffold63|size1124630:hsp:9817:3.12.0.0;Parent=scaffold63|size1124630:hit:5885:3.12.0.0;Target=TRINITY_DN9088_c0_g1_i2 747 1212 +;Gap=M466
scaffold63|size1124630	blastn	expressed_sequence_match	6197	7559	1363	+	.	ID=scaffold63|size1124630:hit:5886:3.12.0.0;Name=TRINITY_DN9088_c0_g1_i3;score=1363
scaffold63|size1124630	blastn	match_part	6197	7559	1363	+	.	ID=scaffold63|size1124630:hsp:9818:3.12.0.0;Parent=scaffold63|size1124630:hit:5886:3.12.0.0;Target=TRINITY_DN9088_c0_g1_i3 1 1363 +;Gap=M1363
scaffold63|size1124630	blastn	expressed_sequence_match	6186	9225	645	+	.	ID=scaffold63|size1124630:hit:5887:3.12.0.0;Name=TRINITY_DN10129_c0_g1_i1;score=645
scaffold63|size1124630	blastn	match_part	6186	6830	645	+	.	ID=scaffold63|size1124630:hsp:9819:3.12.0.0;Parent=scaffold63|size1124630:hit:5887:3.12.0.0;Target=TRINITY_DN10129_c0_g1_i1 1 645 +;Gap=M645
scaffold63|size1124630	blastn	match_part	6903	7019	117	+	.	ID=scaffold63|size1124630:hsp:9820:3.12.0.0;Parent=scaffold63|size1124630:hit:5887:3.12.0.0;Target=TRINITY_DN10129_c0_g1_i1 643 759 +;Gap=M117
scaffold63|size1124630	blastn	match_part	7094	7229	136	+	.	ID=scaffold63|size1124630:hsp:9821:3.12.0.0;Parent=scaffold63|size1124630:hit:5887:3.12.0.0;Target=TRINITY_DN10129_c0_g1_i1 758 893 +;Gap=M136
scaffold63|size1124630	blastn	match_part	7321	8562	1242	+	.	ID=scaffold63|size1124630:hsp:9822:3.12.0.0;Parent=scaffold63|size1124630:hit:5887:3.12.0.0;Target=TRINITY_DN10129_c0_g1_i1 891 2132 +;Gap=M1242
scaffold63|size1124630	blastn	match_part	8666	9225	554	+	.	ID=scaffold63|size1124630:hsp:9823:3.12.0.0;Parent=scaffold63|size1124630:hit:5887:3.12.0.0;Target=TRINITY_DN10129_c0_g1_i1 2131 2690 +;Gap=M560
scaffold63|size1124630	blastn	expressed_sequence_match	6197	7559	823	+	.	ID=scaffold63|size1124630:hit:5888:3.12.0.0;Name=TRINITY_DN9088_c0_g1_i5;score=823
scaffold63|size1124630	blastn	match_part	6197	7019	823	+	.	ID=scaffold63|size1124630:hsp:9824:3.12.0.0;Parent=scaffold63|size1124630:hit:5888:3.12.0.0;Target=TRINITY_DN9088_c0_g1_i5 1 823 +;Gap=M823
scaffold63|size1124630	blastn	match_part	7094	7559	466	+	.	ID=scaffold63|size1124630:hsp:9825:3.12.0.0;Parent=scaffold63|size1124630:hit:5888:3.12.0.0;Target=TRINITY_DN9088_c0_g1_i5 822 1287 +;Gap=M466
scaffold63|size1124630	blastn	expressed_sequence_match	14844	15501	235	+	.	ID=scaffold63|size1124630:hit:5889:3.12.0.0;Name=TRINITY_DN8845_c0_g1_i2;score=235
scaffold63|size1124630	blastn	match_part	14844	15285	235	+	.	ID=scaffold63|size1124630:hsp:9826:3.12.0.0;Parent=scaffold63|size1124630:hit:5889:3.12.0.0;Target=TRINITY_DN8845_c0_g1_i2 1 442 +;Gap=M442
scaffold63|size1124630	blastn	match_part	15296	15501	140	+	.	ID=scaffold63|size1124630:hsp:9827:3.12.0.0;Parent=scaffold63|size1124630:hit:5889:3.12.0.0;Target=TRINITY_DN8845_c0_g1_i2 489 694 +;Gap=M206
scaffold63|size1124630	blastn	expressed_sequence_match	28886	29054	151	+	.	ID=scaffold63|size1124630:hit:5890:3.12.0.0;Name=TRINITY_DN4089_c0_g1_i1;score=151
scaffold63|size1124630	blastn	match_part	28886	29054	151	+	.	ID=scaffold63|size1124630:hsp:9828:3.12.0.0;Parent=scaffold63|size1124630:hit:5890:3.12.0.0;Target=TRINITY_DN4089_c0_g1_i1 59 227 +;Gap=M169
scaffold63|size1124630	blastn	expressed_sequence_match	28886	30447	1562	+	.	ID=scaffold63|size1124630:hit:5891:3.12.0.0;Name=TRINITY_DN4089_c0_g2_i1;score=1562
scaffold63|size1124630	blastn	match_part	28886	30447	1562	+	.	ID=scaffold63|size1124630:hsp:9829:3.12.0.0;Parent=scaffold63|size1124630:hit:5891:3.12.0.0;Target=TRINITY_DN4089_c0_g2_i1 59 1620 +;Gap=M1562
scaffold63|size1124630	blastn	expressed_sequence_match	31476	31770	121	+	.	ID=scaffold63|size1124630:hit:5892:3.12.0.0;Name=TRINITY_DN5341_c0_g1_i1;score=121
scaffold63|size1124630	blastn	match_part	31476	31770	121	+	.	ID=scaffold63|size1124630:hsp:9830:3.12.0.0;Parent=scaffold63|size1124630:hit:5892:3.12.0.0;Target=TRINITY_DN5341_c0_g1_i1 317 611 +;Gap=M295
scaffold63|size1124630	blastn	expressed_sequence_match	31476	31770	121	+	.	ID=scaffold63|size1124630:hit:5893:3.12.0.0;Name=TRINITY_DN5341_c0_g1_i2;score=121
scaffold63|size1124630	blastn	match_part	31476	31770	121	+	.	ID=scaffold63|size1124630:hsp:9831:3.12.0.0;Parent=scaffold63|size1124630:hit:5893:3.12.0.0;Target=TRINITY_DN5341_c0_g1_i2 262 556 +;Gap=M295
scaffold63|size1124630	blastn	expressed_sequence_match	31476	31742	111	+	.	ID=scaffold63|size1124630:hit:5894:3.12.0.0;Name=TRINITY_DN18006_c1_g1_i1;score=111
scaffold63|size1124630	blastn	match_part	31476	31742	111	+	.	ID=scaffold63|size1124630:hsp:9832:3.12.0.0;Parent=scaffold63|size1124630:hit:5894:3.12.0.0;Target=TRINITY_DN18006_c1_g1_i1 256 522 +;Gap=M267
scaffold63|size1124630	blastn	expressed_sequence_match	32661	32958	101	-	.	ID=scaffold63|size1124630:hit:5895:3.12.0.0;Name=TRINITY_DN5663_c0_g1_i1;score=101
scaffold63|size1124630	blastn	match_part	32661	32958	101	-	.	ID=scaffold63|size1124630:hsp:9833:3.12.0.0;Parent=scaffold63|size1124630:hit:5895:3.12.0.0;Target=TRINITY_DN5663_c0_g1_i1 34 330 +;Gap=M298
scaffold63|size1124630	blastn	expressed_sequence_match	35549	35665	40	-	.	ID=scaffold63|size1124630:hit:5896:3.12.0.0;Name=TRINITY_DN6466_c0_g4_i1;score=40
scaffold63|size1124630	blastn	match_part	35549	35665	40	-	.	ID=scaffold63|size1124630:hsp:9834:3.12.0.0;Parent=scaffold63|size1124630:hit:5896:3.12.0.0;Target=TRINITY_DN6466_c0_g4_i1 68 183 +;Gap=M117
scaffold63|size1124630	blastn	expressed_sequence_match	35549	35665	46	-	.	ID=scaffold63|size1124630:hit:5897:3.12.0.0;Name=TRINITY_DN6466_c0_g5_i1;score=46
scaffold63|size1124630	blastn	match_part	35549	35665	46	-	.	ID=scaffold63|size1124630:hsp:9835:3.12.0.0;Parent=scaffold63|size1124630:hit:5897:3.12.0.0;Target=TRINITY_DN6466_c0_g5_i1 1 116 +;Gap=M117
scaffold63|size1124630	blastn	expressed_sequence_match	35718	35934	51	-	.	ID=scaffold63|size1124630:hit:5898:3.12.0.0;Name=TRINITY_DN9256_c0_g1_i1;score=51
scaffold63|size1124630	blastn	match_part	35718	35934	51	-	.	ID=scaffold63|size1124630:hsp:9836:3.12.0.0;Parent=scaffold63|size1124630:hit:5898:3.12.0.0;Target=TRINITY_DN9256_c0_g1_i1 11 228 +;Gap=M217
scaffold63|size1124630	blastn	expressed_sequence_match	38256	38398	47	-	.	ID=scaffold63|size1124630:hit:5899:3.12.0.0;Name=TRINITY_DN12023_c0_g2_i1;score=47
scaffold63|size1124630	blastn	match_part	38256	38398	47	-	.	ID=scaffold63|size1124630:hsp:9837:3.12.0.0;Parent=scaffold63|size1124630:hit:5899:3.12.0.0;Target=TRINITY_DN12023_c0_g2_i1 29 171 +;Gap=M143
scaffold63|size1124630	blastn	expressed_sequence_match	39564	39790	101	-	.	ID=scaffold63|size1124630:hit:5900:3.12.0.0;Name=TRINITY_DN9288_c0_g1_i1;score=101
scaffold63|size1124630	blastn	match_part	39564	39790	101	-	.	ID=scaffold63|size1124630:hsp:9838:3.12.0.0;Parent=scaffold63|size1124630:hit:5900:3.12.0.0;Target=TRINITY_DN9288_c0_g1_i1 19 245 +;Gap=M227
scaffold63|size1124630	blastn	expressed_sequence_match	40562	40797	134	+	.	ID=scaffold63|size1124630:hit:5901:3.12.0.0;Name=TRINITY_DN13298_c0_g1_i1;score=134
scaffold63|size1124630	blastn	match_part	40562	40797	134	+	.	ID=scaffold63|size1124630:hsp:9839:3.12.0.0;Parent=scaffold63|size1124630:hit:5901:3.12.0.0;Target=TRINITY_DN13298_c0_g1_i1 45 280 +;Gap=M236
scaffold63|size1124630	blastn	expressed_sequence_match	42283	42541	151	+	.	ID=scaffold63|size1124630:hit:5902:3.12.0.0;Name=TRINITY_DN2711_c0_g1_i1;score=151
scaffold63|size1124630	blastn	match_part	42283	42541	151	+	.	ID=scaffold63|size1124630:hsp:9840:3.12.0.0;Parent=scaffold63|size1124630:hit:5902:3.12.0.0;Target=TRINITY_DN2711_c0_g1_i1 1 259 +;Gap=M259
scaffold63|size1124630	blastn	expressed_sequence_match	42283	42536	140	+	.	ID=scaffold63|size1124630:hit:5903:3.12.0.0;Name=TRINITY_DN2711_c0_g2_i1;score=140
scaffold63|size1124630	blastn	match_part	42283	42536	140	+	.	ID=scaffold63|size1124630:hsp:9841:3.12.0.0;Parent=scaffold63|size1124630:hit:5903:3.12.0.0;Target=TRINITY_DN2711_c0_g2_i1 1 254 +;Gap=M254
scaffold63|size1124630	blastn	expressed_sequence_match	41991	42324	82	+	.	ID=scaffold63|size1124630:hit:5904:3.12.0.0;Name=TRINITY_DN8742_c0_g3_i1;score=82
scaffold63|size1124630	blastn	match_part	41991	42324	82	+	.	ID=scaffold63|size1124630:hsp:9842:3.12.0.0;Parent=scaffold63|size1124630:hit:5904:3.12.0.0;Target=TRINITY_DN8742_c0_g3_i1 234 567 +;Gap=M334
scaffold63|size1124630	blastn	expressed_sequence_match	42028	42223	112	-	.	ID=scaffold63|size1124630:hit:5905:3.12.0.0;Name=TRINITY_DN9744_c0_g1_i1;score=112
scaffold63|size1124630	blastn	match_part	42028	42223	112	-	.	ID=scaffold63|size1124630:hsp:9843:3.12.0.0;Parent=scaffold63|size1124630:hit:5905:3.12.0.0;Target=TRINITY_DN9744_c0_g1_i1 8 203 +;Gap=M196
scaffold63|size1124630	blastn	expressed_sequence_match	42466	42969	278	-	.	ID=scaffold63|size1124630:hit:5906:3.12.0.0;Name=TRINITY_DN12907_c0_g1_i1;score=278
scaffold63|size1124630	blastn	match_part	42545	42969	278	-	.	ID=scaffold63|size1124630:hsp:9844:3.12.0.0;Parent=scaffold63|size1124630:hit:5906:3.12.0.0;Target=TRINITY_DN12907_c0_g1_i1 4 430 +;Gap=M425
scaffold63|size1124630	blastn	match_part	42466	42541	52	-	.	ID=scaffold63|size1124630:hsp:9845:3.12.0.0;Parent=scaffold63|size1124630:hit:5906:3.12.0.0;Target=TRINITY_DN12907_c0_g1_i1 445 520 +;Gap=M76
scaffold63|size1124630	blastn	expressed_sequence_match	41991	42223	131	-	.	ID=scaffold63|size1124630:hit:5907:3.12.0.0;Name=TRINITY_DN9744_c0_g1_i2;score=131
scaffold63|size1124630	blastn	match_part	41991	42223	131	-	.	ID=scaffold63|size1124630:hsp:9846:3.12.0.0;Parent=scaffold63|size1124630:hit:5907:3.12.0.0;Target=TRINITY_DN9744_c0_g1_i2 8 240 +;Gap=M233
scaffold63|size1124630	blastn	expressed_sequence_match	53513	61578	822	+	.	ID=scaffold63|size1124630:hit:5908:3.12.0.0;Name=TRINITY_DN444_c0_g1_i1;score=822
scaffold63|size1124630	blastn	match_part	53513	54334	822	+	.	ID=scaffold63|size1124630:hsp:9847:3.12.0.0;Parent=scaffold63|size1124630:hit:5908:3.12.0.0;Target=TRINITY_DN444_c0_g1_i1 1 822 +;Gap=M822
scaffold63|size1124630	blastn	match_part	54499	61578	7080	+	.	ID=scaffold63|size1124630:hsp:9848:3.12.0.0;Parent=scaffold63|size1124630:hit:5908:3.12.0.0;Target=TRINITY_DN444_c0_g1_i1 822 7901 +;Gap=M7080
scaffold63|size1124630	blastn	expressed_sequence_match	53513	61578	822	+	.	ID=scaffold63|size1124630:hit:5909:3.12.0.0;Name=TRINITY_DN444_c0_g2_i1;score=822
scaffold63|size1124630	blastn	match_part	53513	54334	822	+	.	ID=scaffold63|size1124630:hsp:9849:3.12.0.0;Parent=scaffold63|size1124630:hit:5909:3.12.0.0;Target=TRINITY_DN444_c0_g2_i1 1 822 +;Gap=M822
scaffold63|size1124630	blastn	match_part	54499	60699	6201	+	.	ID=scaffold63|size1124630:hsp:9850:3.12.0.0;Parent=scaffold63|size1124630:hit:5909:3.12.0.0;Target=TRINITY_DN444_c0_g2_i1 822 7022 +;Gap=M6201
scaffold63|size1124630	blastn	match_part	60724	61578	855	+	.	ID=scaffold63|size1124630:hsp:9851:3.12.0.0;Parent=scaffold63|size1124630:hit:5909:3.12.0.0;Target=TRINITY_DN444_c0_g2_i1 7023 7877 +;Gap=M855
scaffold63|size1124630	blastn	expressed_sequence_match	53534	57163	3630	+	.	ID=scaffold63|size1124630:hit:5910:3.12.0.0;Name=TRINITY_DN205_c0_g1_i2;score=3630
scaffold63|size1124630	blastn	match_part	53534	57163	3630	+	.	ID=scaffold63|size1124630:hsp:9852:3.12.0.0;Parent=scaffold63|size1124630:hit:5910:3.12.0.0;Target=TRINITY_DN205_c0_g1_i2 1 3630 +;Gap=M3630
scaffold63|size1124630	blastn	expressed_sequence_match	63250	66733	1772	-	.	ID=scaffold63|size1124630:hit:5911:3.12.0.0;Name=TRINITY_DN671_c0_g1_i1;score=1772
scaffold63|size1124630	blastn	match_part	64962	66733	1772	-	.	ID=scaffold63|size1124630:hsp:9853:3.12.0.0;Parent=scaffold63|size1124630:hit:5911:3.12.0.0;Target=TRINITY_DN671_c0_g1_i1 1 1772 +;Gap=M1772
scaffold63|size1124630	blastn	match_part	64804	64865	62	-	.	ID=scaffold63|size1124630:hsp:9854:3.12.0.0;Parent=scaffold63|size1124630:hit:5911:3.12.0.0;Target=TRINITY_DN671_c0_g1_i1 1768 1829 +;Gap=M62
scaffold63|size1124630	blastn	match_part	63967	64733	767	-	.	ID=scaffold63|size1124630:hsp:9855:3.12.0.0;Parent=scaffold63|size1124630:hit:5911:3.12.0.0;Target=TRINITY_DN671_c0_g1_i1 1826 2592 +;Gap=M767
scaffold63|size1124630	blastn	match_part	63250	63883	634	-	.	ID=scaffold63|size1124630:hsp:9856:3.12.0.0;Parent=scaffold63|size1124630:hit:5911:3.12.0.0;Target=TRINITY_DN671_c0_g1_i1 2591 3224 +;Gap=M634
scaffold63|size1124630	blastn	expressed_sequence_match	63250	66733	1930	-	.	ID=scaffold63|size1124630:hit:5912:3.12.0.0;Name=TRINITY_DN671_c0_g2_i1;score=1930
scaffold63|size1124630	blastn	match_part	64804	66733	1930	-	.	ID=scaffold63|size1124630:hsp:9857:3.12.0.0;Parent=scaffold63|size1124630:hit:5912:3.12.0.0;Target=TRINITY_DN671_c0_g2_i1 1 1930 +;Gap=M1930
scaffold63|size1124630	blastn	match_part	63967	64733	767	-	.	ID=scaffold63|size1124630:hsp:9858:3.12.0.0;Parent=scaffold63|size1124630:hit:5912:3.12.0.0;Target=TRINITY_DN671_c0_g2_i1 1927 2693 +;Gap=M767
scaffold63|size1124630	blastn	match_part	63250	63883	634	-	.	ID=scaffold63|size1124630:hsp:9859:3.12.0.0;Parent=scaffold63|size1124630:hit:5912:3.12.0.0;Target=TRINITY_DN671_c0_g2_i1 2692 3325 +;Gap=M634
scaffold63|size1124630	blastn	expressed_sequence_match	63230	65161	654	+	.	ID=scaffold63|size1124630:hit:5913:3.12.0.0;Name=TRINITY_DN11670_c0_g1_i1;score=654
scaffold63|size1124630	blastn	match_part	63230	63883	654	+	.	ID=scaffold63|size1124630:hsp:9860:3.12.0.0;Parent=scaffold63|size1124630:hit:5913:3.12.0.0;Target=TRINITY_DN11670_c0_g1_i1 1 654 +;Gap=M654
scaffold63|size1124630	blastn	match_part	63967	64733	767	+	.	ID=scaffold63|size1124630:hsp:9861:3.12.0.0;Parent=scaffold63|size1124630:hit:5913:3.12.0.0;Target=TRINITY_DN11670_c0_g1_i1 653 1419 +;Gap=M767
scaffold63|size1124630	blastn	match_part	64804	65161	352	+	.	ID=scaffold63|size1124630:hsp:9862:3.12.0.0;Parent=scaffold63|size1124630:hit:5913:3.12.0.0;Target=TRINITY_DN11670_c0_g1_i1 1416 1773 +;Gap=M358
scaffold63|size1124630	blastn	expressed_sequence_match	63230	65161	654	+	.	ID=scaffold63|size1124630:hit:5914:3.12.0.0;Name=TRINITY_DN11670_c0_g1_i2;score=654
scaffold63|size1124630	blastn	match_part	63230	63883	654	+	.	ID=scaffold63|size1124630:hsp:9863:3.12.0.0;Parent=scaffold63|size1124630:hit:5914:3.12.0.0;Target=TRINITY_DN11670_c0_g1_i2 1 654 +;Gap=M654
scaffold63|size1124630	blastn	match_part	63967	64733	767	+	.	ID=scaffold63|size1124630:hsp:9864:3.12.0.0;Parent=scaffold63|size1124630:hit:5914:3.12.0.0;Target=TRINITY_DN11670_c0_g1_i2 653 1419 +;Gap=M767
scaffold63|size1124630	blastn	match_part	64804	64865	62	+	.	ID=scaffold63|size1124630:hsp:9865:3.12.0.0;Parent=scaffold63|size1124630:hit:5914:3.12.0.0;Target=TRINITY_DN11670_c0_g1_i2 1416 1477 +;Gap=M62
scaffold63|size1124630	blastn	match_part	64962	65161	194	+	.	ID=scaffold63|size1124630:hsp:9866:3.12.0.0;Parent=scaffold63|size1124630:hit:5914:3.12.0.0;Target=TRINITY_DN11670_c0_g1_i2 1473 1672 +;Gap=M200
scaffold63|size1124630	blastn	expressed_sequence_match	63230	65161	1926	+	.	ID=scaffold63|size1124630:hit:5915:3.12.0.0;Name=TRINITY_DN11670_c0_g1_i3;score=1926
scaffold63|size1124630	blastn	match_part	63230	65161	1926	+	.	ID=scaffold63|size1124630:hsp:9867:3.12.0.0;Parent=scaffold63|size1124630:hit:5915:3.12.0.0;Target=TRINITY_DN11670_c0_g1_i3 1 1932 +;Gap=M1932
scaffold63|size1124630	blastn	expressed_sequence_match	63230	65161	654	+	.	ID=scaffold63|size1124630:hit:5916:3.12.0.0;Name=TRINITY_DN11670_c0_g1_i4;score=654
scaffold63|size1124630	blastn	match_part	63230	63883	654	+	.	ID=scaffold63|size1124630:hsp:9868:3.12.0.0;Parent=scaffold63|size1124630:hit:5916:3.12.0.0;Target=TRINITY_DN11670_c0_g1_i4 1 654 +;Gap=M654
scaffold63|size1124630	blastn	match_part	63967	65161	1189	+	.	ID=scaffold63|size1124630:hsp:9869:3.12.0.0;Parent=scaffold63|size1124630:hit:5916:3.12.0.0;Target=TRINITY_DN11670_c0_g1_i4 653 1847 +;Gap=M1195
scaffold63|size1124630	blastn	expressed_sequence_match	61772	63257	1476	-	.	ID=scaffold63|size1124630:hit:5917:3.12.0.0;Name=TRINITY_DN1679_c0_g2_i1;score=1476
scaffold63|size1124630	blastn	match_part	61772	63257	1476	-	.	ID=scaffold63|size1124630:hsp:9870:3.12.0.0;Parent=scaffold63|size1124630:hit:5917:3.12.0.0;Target=TRINITY_DN1679_c0_g2_i1 3 1489 +;Gap=M1486
scaffold63|size1124630	blastn	expressed_sequence_match	63230	65161	654	+	.	ID=scaffold63|size1124630:hit:5918:3.12.0.0;Name=TRINITY_DN11670_c0_g1_i5;score=654
scaffold63|size1124630	blastn	match_part	63230	63883	654	+	.	ID=scaffold63|size1124630:hsp:9871:3.12.0.0;Parent=scaffold63|size1124630:hit:5918:3.12.0.0;Target=TRINITY_DN11670_c0_g1_i5 1 654 +;Gap=M654
scaffold63|size1124630	blastn	match_part	63967	64733	767	+	.	ID=scaffold63|size1124630:hsp:9872:3.12.0.0;Parent=scaffold63|size1124630:hit:5918:3.12.0.0;Target=TRINITY_DN11670_c0_g1_i5 653 1419 +;Gap=M767
scaffold63|size1124630	blastn	match_part	64804	64865	62	+	.	ID=scaffold63|size1124630:hsp:9873:3.12.0.0;Parent=scaffold63|size1124630:hit:5918:3.12.0.0;Target=TRINITY_DN11670_c0_g1_i5 1416 1477 +;Gap=M62
scaffold63|size1124630	blastn	match_part	64962	65005	44	+	.	ID=scaffold63|size1124630:hsp:9874:3.12.0.0;Parent=scaffold63|size1124630:hit:5918:3.12.0.0;Target=TRINITY_DN11670_c0_g1_i5 1473 1516 +;Gap=M44
scaffold63|size1124630	blastn	match_part	65095	65161	61	+	.	ID=scaffold63|size1124630:hsp:9875:3.12.0.0;Parent=scaffold63|size1124630:hit:5918:3.12.0.0;Target=TRINITY_DN11670_c0_g1_i5 1517 1583 +;Gap=M67
scaffold63|size1124630	blastn	expressed_sequence_match	68144	68957	105	-	.	ID=scaffold63|size1124630:hit:5919:3.12.0.0;Name=TRINITY_DN12990_c0_g1_i1;score=105
scaffold63|size1124630	blastn	match_part	68829	68957	105	-	.	ID=scaffold63|size1124630:hsp:9876:3.12.0.0;Parent=scaffold63|size1124630:hit:5919:3.12.0.0;Target=TRINITY_DN12990_c0_g1_i1 3 131 +;Gap=M129
scaffold63|size1124630	blastn	match_part	68474	68793	266	-	.	ID=scaffold63|size1124630:hsp:9877:3.12.0.0;Parent=scaffold63|size1124630:hit:5919:3.12.0.0;Target=TRINITY_DN12990_c0_g1_i1 160 479 +;Gap=M320
scaffold63|size1124630	blastn	match_part	68144	68329	132	-	.	ID=scaffold63|size1124630:hsp:9878:3.12.0.0;Parent=scaffold63|size1124630:hit:5919:3.12.0.0;Target=TRINITY_DN12990_c0_g1_i1 562 747 +;Gap=M186
scaffold63|size1124630	blastn	expressed_sequence_match	69353	72740	3378	-	.	ID=scaffold63|size1124630:hit:5920:3.12.0.0;Name=TRINITY_DN4801_c0_g1_i1;score=3378
scaffold63|size1124630	blastn	match_part	69353	72740	3378	-	.	ID=scaffold63|size1124630:hsp:9879:3.12.0.0;Parent=scaffold63|size1124630:hit:5920:3.12.0.0;Target=TRINITY_DN4801_c0_g1_i1 1 3389 +;Gap=M3388
scaffold63|size1124630	blastn	expressed_sequence_match	71380	72729	1118	-	.	ID=scaffold63|size1124630:hit:5921:3.12.0.0;Name=TRINITY_DN6103_c0_g1_i2;score=1118
scaffold63|size1124630	blastn	match_part	71612	72729	1118	-	.	ID=scaffold63|size1124630:hsp:9880:3.12.0.0;Parent=scaffold63|size1124630:hit:5921:3.12.0.0;Target=TRINITY_DN6103_c0_g1_i2 1 1118 +;Gap=M1118
scaffold63|size1124630	blastn	match_part	71380	71509	130	-	.	ID=scaffold63|size1124630:hsp:9881:3.12.0.0;Parent=scaffold63|size1124630:hit:5921:3.12.0.0;Target=TRINITY_DN6103_c0_g1_i2 1119 1248 +;Gap=M130
scaffold63|size1124630	blastn	expressed_sequence_match	77865	78092	66	+	.	ID=scaffold63|size1124630:hit:5922:3.12.0.0;Name=TRINITY_DN9744_c0_g1_i2;score=66
scaffold63|size1124630	blastn	match_part	77865	78092	66	+	.	ID=scaffold63|size1124630:hsp:9882:3.12.0.0;Parent=scaffold63|size1124630:hit:5922:3.12.0.0;Target=TRINITY_DN9744_c0_g1_i2 10 242 +;Gap=M228
scaffold63|size1124630	est2genome	expressed_sequence_match	15	2173	10763	+	.	ID=scaffold63|size1124630:hit:5923:3.12.0.0;Name=TRINITY_DN7982_c0_g1_i1;score=10763
scaffold63|size1124630	est2genome	match_part	15	2173	10763	+	.	ID=scaffold63|size1124630:hsp:9883:3.12.0.0;Parent=scaffold63|size1124630:hit:5923:3.12.0.0;Target=TRINITY_DN7982_c0_g1_i1 1 2165 -;Gap=M2159
scaffold63|size1124630	est2genome	expressed_sequence_match	2413	4066	7852	+	.	ID=scaffold63|size1124630:hit:5924:3.12.0.0;Name=TRINITY_DN1937_c0_g2_i1;score=7852
scaffold63|size1124630	est2genome	match_part	2413	3698	7852	+	.	ID=scaffold63|size1124630:hsp:9884:3.12.0.0;Parent=scaffold63|size1124630:hit:5924:3.12.0.0;Target=TRINITY_DN1937_c0_g2_i1 1 1286 +;Gap=M1286
scaffold63|size1124630	est2genome	match_part	3778	4066	7852	+	.	ID=scaffold63|size1124630:hsp:9885:3.12.0.0;Parent=scaffold63|size1124630:hit:5924:3.12.0.0;Target=TRINITY_DN1937_c0_g2_i1 1287 1575 +;Gap=M289
scaffold63|size1124630	est2genome	expressed_sequence_match	4033	5851	8672	-	.	ID=scaffold63|size1124630:hit:5925:3.12.0.0;Name=TRINITY_DN12422_c0_g1_i1;score=8672
scaffold63|size1124630	est2genome	match_part	5104	5851	8672	-	.	ID=scaffold63|size1124630:hsp:9886:3.12.0.0;Parent=scaffold63|size1124630:hit:5925:3.12.0.0;Target=TRINITY_DN12422_c0_g1_i1 990 1737 -;Gap=M748
scaffold63|size1124630	est2genome	match_part	4033	5021	8672	-	.	ID=scaffold63|size1124630:hsp:9887:3.12.0.0;Parent=scaffold63|size1124630:hit:5925:3.12.0.0;Target=TRINITY_DN12422_c0_g1_i1 1 989 -;Gap=M989
scaffold63|size1124630	est2genome	expressed_sequence_match	2413	4066	8261	+	.	ID=scaffold63|size1124630:hit:5926:3.12.0.0;Name=TRINITY_DN1937_c0_g1_i1;score=8261
scaffold63|size1124630	est2genome	match_part	2413	4066	8261	+	.	ID=scaffold63|size1124630:hsp:9888:3.12.0.0;Parent=scaffold63|size1124630:hit:5926:3.12.0.0;Target=TRINITY_DN1937_c0_g1_i1 1 1654 +;Gap=M1654
scaffold63|size1124630	est2genome	expressed_sequence_match	6197	7559	5915	+	.	ID=scaffold63|size1124630:hit:5927:3.12.0.0;Name=TRINITY_DN9088_c0_g1_i6;score=5915
scaffold63|size1124630	est2genome	match_part	6197	7017	5915	+	.	ID=scaffold63|size1124630:hsp:9889:3.12.0.0;Parent=scaffold63|size1124630:hit:5927:3.12.0.0;Target=TRINITY_DN9088_c0_g1_i6 1 821 +;Gap=M821
scaffold63|size1124630	est2genome	match_part	7094	7228	5915	+	.	ID=scaffold63|size1124630:hsp:9890:3.12.0.0;Parent=scaffold63|size1124630:hit:5927:3.12.0.0;Target=TRINITY_DN9088_c0_g1_i6 822 956 +;Gap=M135
scaffold63|size1124630	est2genome	match_part	7323	7559	5915	+	.	ID=scaffold63|size1124630:hsp:9891:3.12.0.0;Parent=scaffold63|size1124630:hit:5927:3.12.0.0;Target=TRINITY_DN9088_c0_g1_i6 957 1193 +;Gap=M237
scaffold63|size1124630	est2genome	expressed_sequence_match	7378	9217	9182	-	.	ID=scaffold63|size1124630:hit:5928:3.12.0.0;Name=TRINITY_DN7345_c0_g1_i1;score=9182
scaffold63|size1124630	est2genome	match_part	7378	9217	9182	-	.	ID=scaffold63|size1124630:hsp:9892:3.12.0.0;Parent=scaffold63|size1124630:hit:5928:3.12.0.0;Target=TRINITY_DN7345_c0_g1_i1 3 1842 +;Gap=M1840
scaffold63|size1124630	est2genome	expressed_sequence_match	7378	9217	8647	-	.	ID=scaffold63|size1124630:hit:5929:3.12.0.0;Name=TRINITY_DN7345_c0_g1_i2;score=8647
scaffold63|size1124630	est2genome	match_part	8666	9217	8647	-	.	ID=scaffold63|size1124630:hsp:9893:3.12.0.0;Parent=scaffold63|size1124630:hit:5929:3.12.0.0;Target=TRINITY_DN7345_c0_g1_i2 3 554 +;Gap=M552
scaffold63|size1124630	est2genome	match_part	7378	8560	8647	-	.	ID=scaffold63|size1124630:hsp:9894:3.12.0.0;Parent=scaffold63|size1124630:hit:5929:3.12.0.0;Target=TRINITY_DN7345_c0_g1_i2 555 1737 +;Gap=M1183
scaffold63|size1124630	est2genome	expressed_sequence_match	6197	7559	6316	+	.	ID=scaffold63|size1124630:hit:5930:3.12.0.0;Name=TRINITY_DN9088_c0_g1_i1;score=6316
scaffold63|size1124630	est2genome	match_part	6197	7228	6316	+	.	ID=scaffold63|size1124630:hsp:9895:3.12.0.0;Parent=scaffold63|size1124630:hit:5930:3.12.0.0;Target=TRINITY_DN9088_c0_g1_i1 1 1032 +;Gap=M1032
scaffold63|size1124630	est2genome	match_part	7323	7559	6316	+	.	ID=scaffold63|size1124630:hsp:9896:3.12.0.0;Parent=scaffold63|size1124630:hit:5930:3.12.0.0;Target=TRINITY_DN9088_c0_g1_i1 1033 1269 +;Gap=M237
scaffold63|size1124630	est2genome	expressed_sequence_match	6197	7559	6026	+	.	ID=scaffold63|size1124630:hit:5931:3.12.0.0;Name=TRINITY_DN9088_c0_g1_i2;score=6026
scaffold63|size1124630	est2genome	match_part	6197	6829	6026	+	.	ID=scaffold63|size1124630:hsp:9897:3.12.0.0;Parent=scaffold63|size1124630:hit:5931:3.12.0.0;Target=TRINITY_DN9088_c0_g1_i2 1 633 +;Gap=M633
scaffold63|size1124630	est2genome	match_part	6905	7017	6026	+	.	ID=scaffold63|size1124630:hsp:9898:3.12.0.0;Parent=scaffold63|size1124630:hit:5931:3.12.0.0;Target=TRINITY_DN9088_c0_g1_i2 634 746 +;Gap=M113
scaffold63|size1124630	est2genome	match_part	7094	7559	6026	+	.	ID=scaffold63|size1124630:hsp:9899:3.12.0.0;Parent=scaffold63|size1124630:hit:5931:3.12.0.0;Target=TRINITY_DN9088_c0_g1_i2 747 1212 +;Gap=M466
scaffold63|size1124630	est2genome	expressed_sequence_match	6197	7559	6815	+	.	ID=scaffold63|size1124630:hit:5932:3.12.0.0;Name=TRINITY_DN9088_c0_g1_i3;score=6815
scaffold63|size1124630	est2genome	match_part	6197	7559	6815	+	.	ID=scaffold63|size1124630:hsp:9900:3.12.0.0;Parent=scaffold63|size1124630:hit:5932:3.12.0.0;Target=TRINITY_DN9088_c0_g1_i3 1 1363 +;Gap=M1363
scaffold63|size1124630	est2genome	expressed_sequence_match	6186	9225	13336	+	.	ID=scaffold63|size1124630:hit:5933:3.12.0.0;Name=TRINITY_DN10129_c0_g1_i1;score=13336
scaffold63|size1124630	est2genome	match_part	6186	6829	13336	+	.	ID=scaffold63|size1124630:hsp:9901:3.12.0.0;Parent=scaffold63|size1124630:hit:5933:3.12.0.0;Target=TRINITY_DN10129_c0_g1_i1 1 644 +;Gap=M644
scaffold63|size1124630	est2genome	match_part	6905	7017	13336	+	.	ID=scaffold63|size1124630:hsp:9902:3.12.0.0;Parent=scaffold63|size1124630:hit:5933:3.12.0.0;Target=TRINITY_DN10129_c0_g1_i1 645 757 +;Gap=M113
scaffold63|size1124630	est2genome	match_part	7094	7228	13336	+	.	ID=scaffold63|size1124630:hsp:9903:3.12.0.0;Parent=scaffold63|size1124630:hit:5933:3.12.0.0;Target=TRINITY_DN10129_c0_g1_i1 758 892 +;Gap=M135
scaffold63|size1124630	est2genome	match_part	7323	8560	13336	+	.	ID=scaffold63|size1124630:hsp:9904:3.12.0.0;Parent=scaffold63|size1124630:hit:5933:3.12.0.0;Target=TRINITY_DN10129_c0_g1_i1 893 2130 +;Gap=M1238
scaffold63|size1124630	est2genome	match_part	8666	9225	13336	+	.	ID=scaffold63|size1124630:hsp:9905:3.12.0.0;Parent=scaffold63|size1124630:hit:5933:3.12.0.0;Target=TRINITY_DN10129_c0_g1_i1 2131 2690 +;Gap=M560
scaffold63|size1124630	est2genome	expressed_sequence_match	6197	7559	6414	+	.	ID=scaffold63|size1124630:hit:5934:3.12.0.0;Name=TRINITY_DN9088_c0_g1_i5;score=6414
scaffold63|size1124630	est2genome	match_part	6197	7017	6414	+	.	ID=scaffold63|size1124630:hsp:9906:3.12.0.0;Parent=scaffold63|size1124630:hit:5934:3.12.0.0;Target=TRINITY_DN9088_c0_g1_i5 1 821 +;Gap=M821
scaffold63|size1124630	est2genome	match_part	7094	7559	6414	+	.	ID=scaffold63|size1124630:hsp:9907:3.12.0.0;Parent=scaffold63|size1124630:hit:5934:3.12.0.0;Target=TRINITY_DN9088_c0_g1_i5 822 1287 +;Gap=M466
scaffold63|size1124630	est2genome	expressed_sequence_match	14844	15528	1958	-	.	ID=scaffold63|size1124630:hit:5935:3.12.0.0;Name=TRINITY_DN8845_c0_g1_i2;score=1958
scaffold63|size1124630	est2genome	match_part	14844	15528	1958	-	.	ID=scaffold63|size1124630:hsp:9908:3.12.0.0;Parent=scaffold63|size1124630:hit:5935:3.12.0.0;Target=TRINITY_DN8845_c0_g1_i2 1 681 -;Gap=M685
scaffold63|size1124630	est2genome	expressed_sequence_match	28828	29056	1109	+	.	ID=scaffold63|size1124630:hit:5936:3.12.0.0;Name=TRINITY_DN4089_c0_g1_i1;score=1109
scaffold63|size1124630	est2genome	match_part	28828	29056	1109	+	.	ID=scaffold63|size1124630:hsp:9909:3.12.0.0;Parent=scaffold63|size1124630:hit:5936:3.12.0.0;Target=TRINITY_DN4089_c0_g1_i1 1 229 +;Gap=M229
scaffold63|size1124630	est2genome	expressed_sequence_match	28828	30447	8100	+	.	ID=scaffold63|size1124630:hit:5937:3.12.0.0;Name=TRINITY_DN4089_c0_g2_i1;score=8100
scaffold63|size1124630	est2genome	match_part	28828	30447	8100	+	.	ID=scaffold63|size1124630:hsp:9910:3.12.0.0;Parent=scaffold63|size1124630:hit:5937:3.12.0.0;Target=TRINITY_DN4089_c0_g2_i1 1 1620 +;Gap=M1620
scaffold63|size1124630	est2genome	expressed_sequence_match	31164	31798	2218	-	.	ID=scaffold63|size1124630:hit:5938:3.12.0.0;Name=TRINITY_DN5341_c0_g1_i1;score=2218
scaffold63|size1124630	est2genome	match_part	31164	31798	2218	-	.	ID=scaffold63|size1124630:hsp:9911:3.12.0.0;Parent=scaffold63|size1124630:hit:5938:3.12.0.0;Target=TRINITY_DN5341_c0_g1_i1 1 639 -;Gap=M635
scaffold63|size1124630	est2genome	expressed_sequence_match	31260	31798	1961	-	.	ID=scaffold63|size1124630:hit:5939:3.12.0.0;Name=TRINITY_DN5341_c0_g1_i2;score=1961
scaffold63|size1124630	est2genome	match_part	31260	31798	1961	-	.	ID=scaffold63|size1124630:hsp:9912:3.12.0.0;Parent=scaffold63|size1124630:hit:5939:3.12.0.0;Target=TRINITY_DN5341_c0_g1_i2 42 584 -;Gap=M539
scaffold63|size1124630	est2genome	expressed_sequence_match	31230	31766	1992	-	.	ID=scaffold63|size1124630:hit:5940:3.12.0.0;Name=TRINITY_DN18006_c1_g1_i1;score=1992
scaffold63|size1124630	est2genome	match_part	31230	31766	1992	-	.	ID=scaffold63|size1124630:hsp:9913:3.12.0.0;Parent=scaffold63|size1124630:hit:5940:3.12.0.0;Target=TRINITY_DN18006_c1_g1_i1 10 546 -;Gap=M537
scaffold63|size1124630	est2genome	expressed_sequence_match	32651	32991	1337	-	.	ID=scaffold63|size1124630:hit:5941:3.12.0.0;Name=TRINITY_DN5663_c0_g1_i1;score=1337
scaffold63|size1124630	est2genome	match_part	32651	32991	1337	-	.	ID=scaffold63|size1124630:hsp:9914:3.12.0.0;Parent=scaffold63|size1124630:hit:5941:3.12.0.0;Target=TRINITY_DN5663_c0_g1_i1 1 340 +;Gap=M341
scaffold63|size1124630	est2genome	expressed_sequence_match	35529	35732	742	-	.	ID=scaffold63|size1124630:hit:5942:3.12.0.0;Name=TRINITY_DN6466_c0_g4_i1;score=742
scaffold63|size1124630	est2genome	match_part	35529	35732	742	-	.	ID=scaffold63|size1124630:hsp:9915:3.12.0.0;Parent=scaffold63|size1124630:hit:5942:3.12.0.0;Target=TRINITY_DN6466_c0_g4_i1 1 203 +;Gap=M204
scaffold63|size1124630	est2genome	expressed_sequence_match	35452	35665	801	+	.	ID=scaffold63|size1124630:hit:5943:3.12.0.0;Name=TRINITY_DN6466_c0_g5_i1;score=801
scaffold63|size1124630	est2genome	match_part	35452	35665	801	+	.	ID=scaffold63|size1124630:hsp:9916:3.12.0.0;Parent=scaffold63|size1124630:hit:5943:3.12.0.0;Target=TRINITY_DN6466_c0_g5_i1 1 213 -;Gap=M214
scaffold63|size1124630	est2genome	expressed_sequence_match	35715	35944	868	-	.	ID=scaffold63|size1124630:hit:5944:3.12.0.0;Name=TRINITY_DN9256_c0_g1_i1;score=868
scaffold63|size1124630	est2genome	match_part	35715	35944	868	-	.	ID=scaffold63|size1124630:hsp:9917:3.12.0.0;Parent=scaffold63|size1124630:hit:5944:3.12.0.0;Target=TRINITY_DN9256_c0_g1_i1 1 231 +;Gap=M230
scaffold63|size1124630	est2genome	expressed_sequence_match	38198	38426	796	-	.	ID=scaffold63|size1124630:hit:5945:3.12.0.0;Name=TRINITY_DN12023_c0_g2_i1;score=796
scaffold63|size1124630	est2genome	match_part	38198	38426	796	-	.	ID=scaffold63|size1124630:hsp:9918:3.12.0.0;Parent=scaffold63|size1124630:hit:5945:3.12.0.0;Target=TRINITY_DN12023_c0_g2_i1 1 221 +;Gap=M229
scaffold63|size1124630	est2genome	expressed_sequence_match	39553	39790	983	+	.	ID=scaffold63|size1124630:hit:5946:3.12.0.0;Name=TRINITY_DN9288_c0_g1_i1;score=983
scaffold63|size1124630	est2genome	match_part	39553	39790	983	+	.	ID=scaffold63|size1124630:hsp:9919:3.12.0.0;Parent=scaffold63|size1124630:hit:5946:3.12.0.0;Target=TRINITY_DN9288_c0_g1_i1 19 256 -;Gap=M238
scaffold63|size1124630	est2genome	expressed_sequence_match	40541	40797	1051	+	.	ID=scaffold63|size1124630:hit:5947:3.12.0.0;Name=TRINITY_DN13298_c0_g1_i1;score=1051
scaffold63|size1124630	est2genome	match_part	40541	40797	1051	+	.	ID=scaffold63|size1124630:hsp:9920:3.12.0.0;Parent=scaffold63|size1124630:hit:5947:3.12.0.0;Target=TRINITY_DN13298_c0_g1_i1 24 280 +;Gap=M257
scaffold63|size1124630	est2genome	expressed_sequence_match	42283	42541	1133	+	.	ID=scaffold63|size1124630:hit:5948:3.12.0.0;Name=TRINITY_DN2711_c0_g1_i1;score=1133
scaffold63|size1124630	est2genome	match_part	42283	42541	1133	+	.	ID=scaffold63|size1124630:hsp:9921:3.12.0.0;Parent=scaffold63|size1124630:hit:5948:3.12.0.0;Target=TRINITY_DN2711_c0_g1_i1 1 259 +;Gap=M259
scaffold63|size1124630	est2genome	expressed_sequence_match	42283	42541	1115	+	.	ID=scaffold63|size1124630:hit:5949:3.12.0.0;Name=TRINITY_DN2711_c0_g2_i1;score=1115
scaffold63|size1124630	est2genome	match_part	42283	42541	1115	+	.	ID=scaffold63|size1124630:hsp:9922:3.12.0.0;Parent=scaffold63|size1124630:hit:5949:3.12.0.0;Target=TRINITY_DN2711_c0_g2_i1 1 259 +;Gap=M259
scaffold63|size1124630	est2genome	expressed_sequence_match	41760	42338	2010	+	.	ID=scaffold63|size1124630:hit:5950:3.12.0.0;Name=TRINITY_DN8742_c0_g3_i1;score=2010
scaffold63|size1124630	est2genome	match_part	41760	42338	2010	+	.	ID=scaffold63|size1124630:hsp:9923:3.12.0.0;Parent=scaffold63|size1124630:hit:5950:3.12.0.0;Target=TRINITY_DN8742_c0_g3_i1 2 581 +;Gap=M579
scaffold63|size1124630	est2genome	expressed_sequence_match	42028	42230	871	+	.	ID=scaffold63|size1124630:hit:5951:3.12.0.0;Name=TRINITY_DN9744_c0_g1_i1;score=871
scaffold63|size1124630	est2genome	match_part	42028	42230	871	+	.	ID=scaffold63|size1124630:hsp:9924:3.12.0.0;Parent=scaffold63|size1124630:hit:5951:3.12.0.0;Target=TRINITY_DN9744_c0_g1_i1 1 203 -;Gap=M203
scaffold63|size1124630	est2genome	expressed_sequence_match	42466	42972	2145	+	.	ID=scaffold63|size1124630:hit:5952:3.12.0.0;Name=TRINITY_DN12907_c0_g1_i1;score=2145
scaffold63|size1124630	est2genome	match_part	42466	42972	2145	+	.	ID=scaffold63|size1124630:hsp:9925:3.12.0.0;Parent=scaffold63|size1124630:hit:5952:3.12.0.0;Target=TRINITY_DN12907_c0_g1_i1 1 520 -;Gap=M507
scaffold63|size1124630	est2genome	expressed_sequence_match	41952	42230	1134	+	.	ID=scaffold63|size1124630:hit:5953:3.12.0.0;Name=TRINITY_DN9744_c0_g1_i2;score=1134
scaffold63|size1124630	est2genome	match_part	41952	42230	1134	+	.	ID=scaffold63|size1124630:hsp:9926:3.12.0.0;Parent=scaffold63|size1124630:hit:5953:3.12.0.0;Target=TRINITY_DN9744_c0_g1_i2 1 279 -;Gap=M279
scaffold63|size1124630	est2genome	expressed_sequence_match	53513	61578	39490	+	.	ID=scaffold63|size1124630:hit:5954:3.12.0.0;Name=TRINITY_DN444_c0_g1_i1;score=39490
scaffold63|size1124630	est2genome	match_part	53513	54334	39490	+	.	ID=scaffold63|size1124630:hsp:9927:3.12.0.0;Parent=scaffold63|size1124630:hit:5954:3.12.0.0;Target=TRINITY_DN444_c0_g1_i1 1 822 +;Gap=M822
scaffold63|size1124630	est2genome	match_part	54500	61578	39490	+	.	ID=scaffold63|size1124630:hsp:9928:3.12.0.0;Parent=scaffold63|size1124630:hit:5954:3.12.0.0;Target=TRINITY_DN444_c0_g1_i1 823 7901 +;Gap=M7079
scaffold63|size1124630	est2genome	expressed_sequence_match	53513	61578	39323	+	.	ID=scaffold63|size1124630:hit:5955:3.12.0.0;Name=TRINITY_DN444_c0_g2_i1;score=39323
scaffold63|size1124630	est2genome	match_part	53513	54334	39323	+	.	ID=scaffold63|size1124630:hsp:9929:3.12.0.0;Parent=scaffold63|size1124630:hit:5955:3.12.0.0;Target=TRINITY_DN444_c0_g2_i1 1 822 +;Gap=M822
scaffold63|size1124630	est2genome	match_part	54500	60700	39323	+	.	ID=scaffold63|size1124630:hsp:9930:3.12.0.0;Parent=scaffold63|size1124630:hit:5955:3.12.0.0;Target=TRINITY_DN444_c0_g2_i1 823 7024 +;Gap=M6201
scaffold63|size1124630	est2genome	match_part	60726	61578	39323	+	.	ID=scaffold63|size1124630:hsp:9931:3.12.0.0;Parent=scaffold63|size1124630:hit:5955:3.12.0.0;Target=TRINITY_DN444_c0_g2_i1 7025 7877 +;Gap=M853
scaffold63|size1124630	est2genome	expressed_sequence_match	53534	57163	18150	+	.	ID=scaffold63|size1124630:hit:5956:3.12.0.0;Name=TRINITY_DN205_c0_g1_i2;score=18150
scaffold63|size1124630	est2genome	match_part	53534	57163	18150	+	.	ID=scaffold63|size1124630:hsp:9932:3.12.0.0;Parent=scaffold63|size1124630:hit:5956:3.12.0.0;Target=TRINITY_DN205_c0_g1_i2 1 3630 +;Gap=M3630
scaffold63|size1124630	est2genome	expressed_sequence_match	63250	66733	16069	+	.	ID=scaffold63|size1124630:hit:5957:3.12.0.0;Name=TRINITY_DN671_c0_g1_i1;score=16069
scaffold63|size1124630	est2genome	match_part	63250	63883	16069	+	.	ID=scaffold63|size1124630:hsp:9933:3.12.0.0;Parent=scaffold63|size1124630:hit:5957:3.12.0.0;Target=TRINITY_DN671_c0_g1_i1 2591 3224 -;Gap=M634
scaffold63|size1124630	est2genome	match_part	63969	64732	16069	+	.	ID=scaffold63|size1124630:hsp:9934:3.12.0.0;Parent=scaffold63|size1124630:hit:5957:3.12.0.0;Target=TRINITY_DN671_c0_g1_i1 1827 2590 -;Gap=M764
scaffold63|size1124630	est2genome	match_part	64807	64861	16069	+	.	ID=scaffold63|size1124630:hsp:9935:3.12.0.0;Parent=scaffold63|size1124630:hit:5957:3.12.0.0;Target=TRINITY_DN671_c0_g1_i1 1772 1826 -;Gap=M55
scaffold63|size1124630	est2genome	match_part	64963	66733	16069	+	.	ID=scaffold63|size1124630:hsp:9936:3.12.0.0;Parent=scaffold63|size1124630:hit:5957:3.12.0.0;Target=TRINITY_DN671_c0_g1_i1 1 1771 -;Gap=M1771
scaffold63|size1124630	est2genome	expressed_sequence_match	63250	66733	16597	+	.	ID=scaffold63|size1124630:hit:5958:3.12.0.0;Name=TRINITY_DN671_c0_g2_i1;score=16597
scaffold63|size1124630	est2genome	match_part	63250	63883	16597	+	.	ID=scaffold63|size1124630:hsp:9937:3.12.0.0;Parent=scaffold63|size1124630:hit:5958:3.12.0.0;Target=TRINITY_DN671_c0_g2_i1 2692 3325 -;Gap=M634
scaffold63|size1124630	est2genome	match_part	63969	64732	16597	+	.	ID=scaffold63|size1124630:hsp:9938:3.12.0.0;Parent=scaffold63|size1124630:hit:5958:3.12.0.0;Target=TRINITY_DN671_c0_g2_i1 1928 2691 -;Gap=M764
scaffold63|size1124630	est2genome	match_part	64807	66733	16597	+	.	ID=scaffold63|size1124630:hsp:9939:3.12.0.0;Parent=scaffold63|size1124630:hit:5958:3.12.0.0;Target=TRINITY_DN671_c0_g2_i1 1 1927 -;Gap=M1927
scaffold63|size1124630	est2genome	expressed_sequence_match	63230	65164	8834	+	.	ID=scaffold63|size1124630:hit:5959:3.12.0.0;Name=TRINITY_DN11670_c0_g1_i1;score=8834
scaffold63|size1124630	est2genome	match_part	63230	63883	8834	+	.	ID=scaffold63|size1124630:hsp:9940:3.12.0.0;Parent=scaffold63|size1124630:hit:5959:3.12.0.0;Target=TRINITY_DN11670_c0_g1_i1 1 654 +;Gap=M654
scaffold63|size1124630	est2genome	match_part	63969	64732	8834	+	.	ID=scaffold63|size1124630:hsp:9941:3.12.0.0;Parent=scaffold63|size1124630:hit:5959:3.12.0.0;Target=TRINITY_DN11670_c0_g1_i1 655 1418 +;Gap=M764
scaffold63|size1124630	est2genome	match_part	64807	65164	8834	+	.	ID=scaffold63|size1124630:hsp:9942:3.12.0.0;Parent=scaffold63|size1124630:hit:5959:3.12.0.0;Target=TRINITY_DN11670_c0_g1_i1 1419 1776 +;Gap=M358
scaffold63|size1124630	est2genome	expressed_sequence_match	63230	65164	8306	+	.	ID=scaffold63|size1124630:hit:5960:3.12.0.0;Name=TRINITY_DN11670_c0_g1_i2;score=8306
scaffold63|size1124630	est2genome	match_part	63230	63883	8306	+	.	ID=scaffold63|size1124630:hsp:9943:3.12.0.0;Parent=scaffold63|size1124630:hit:5960:3.12.0.0;Target=TRINITY_DN11670_c0_g1_i2 1 654 +;Gap=M654
scaffold63|size1124630	est2genome	match_part	63969	64732	8306	+	.	ID=scaffold63|size1124630:hsp:9944:3.12.0.0;Parent=scaffold63|size1124630:hit:5960:3.12.0.0;Target=TRINITY_DN11670_c0_g1_i2 655 1418 +;Gap=M764
scaffold63|size1124630	est2genome	match_part	64807	64861	8306	+	.	ID=scaffold63|size1124630:hsp:9945:3.12.0.0;Parent=scaffold63|size1124630:hit:5960:3.12.0.0;Target=TRINITY_DN11670_c0_g1_i2 1419 1473 +;Gap=M55
scaffold63|size1124630	est2genome	match_part	64963	65164	8306	+	.	ID=scaffold63|size1124630:hsp:9946:3.12.0.0;Parent=scaffold63|size1124630:hit:5960:3.12.0.0;Target=TRINITY_DN11670_c0_g1_i2 1474 1675 +;Gap=M202
scaffold63|size1124630	est2genome	expressed_sequence_match	63230	65164	9657	+	.	ID=scaffold63|size1124630:hit:5961:3.12.0.0;Name=TRINITY_DN11670_c0_g1_i3;score=9657
scaffold63|size1124630	est2genome	match_part	63230	65164	9657	+	.	ID=scaffold63|size1124630:hsp:9947:3.12.0.0;Parent=scaffold63|size1124630:hit:5961:3.12.0.0;Target=TRINITY_DN11670_c0_g1_i3 1 1935 +;Gap=M1935
scaffold63|size1124630	est2genome	expressed_sequence_match	63230	65164	9213	+	.	ID=scaffold63|size1124630:hit:5962:3.12.0.0;Name=TRINITY_DN11670_c0_g1_i4;score=9213
scaffold63|size1124630	est2genome	match_part	63230	63883	9213	+	.	ID=scaffold63|size1124630:hsp:9948:3.12.0.0;Parent=scaffold63|size1124630:hit:5962:3.12.0.0;Target=TRINITY_DN11670_c0_g1_i4 1 654 +;Gap=M654
scaffold63|size1124630	est2genome	match_part	63969	65164	9213	+	.	ID=scaffold63|size1124630:hsp:9949:3.12.0.0;Parent=scaffold63|size1124630:hit:5962:3.12.0.0;Target=TRINITY_DN11670_c0_g1_i4 655 1850 +;Gap=M1196
scaffold63|size1124630	est2genome	expressed_sequence_match	63230	65164	7822	+	.	ID=scaffold63|size1124630:hit:5963:3.12.0.0;Name=TRINITY_DN11670_c0_g1_i5;score=7822
scaffold63|size1124630	est2genome	match_part	63230	63883	7822	+	.	ID=scaffold63|size1124630:hsp:9950:3.12.0.0;Parent=scaffold63|size1124630:hit:5963:3.12.0.0;Target=TRINITY_DN11670_c0_g1_i5 1 654 +;Gap=M654
scaffold63|size1124630	est2genome	match_part	63969	64732	7822	+	.	ID=scaffold63|size1124630:hsp:9951:3.12.0.0;Parent=scaffold63|size1124630:hit:5963:3.12.0.0;Target=TRINITY_DN11670_c0_g1_i5 655 1418 +;Gap=M764
scaffold63|size1124630	est2genome	match_part	64807	64861	7822	+	.	ID=scaffold63|size1124630:hsp:9952:3.12.0.0;Parent=scaffold63|size1124630:hit:5963:3.12.0.0;Target=TRINITY_DN11670_c0_g1_i5 1419 1473 +;Gap=M55
scaffold63|size1124630	est2genome	match_part	64963	65005	7822	+	.	ID=scaffold63|size1124630:hsp:9953:3.12.0.0;Parent=scaffold63|size1124630:hit:5963:3.12.0.0;Target=TRINITY_DN11670_c0_g1_i5 1474 1516 +;Gap=M43
scaffold63|size1124630	est2genome	match_part	65095	65164	7822	+	.	ID=scaffold63|size1124630:hsp:9954:3.12.0.0;Parent=scaffold63|size1124630:hit:5963:3.12.0.0;Target=TRINITY_DN11670_c0_g1_i5 1517 1586 +;Gap=M70
scaffold63|size1124630	est2genome	expressed_sequence_match	68130	68959	3182	+	.	ID=scaffold63|size1124630:hit:5964:3.12.0.0;Name=TRINITY_DN12990_c0_g1_i1;score=3182
scaffold63|size1124630	est2genome	match_part	68130	68372	3182	+	.	ID=scaffold63|size1124630:hsp:9955:3.12.0.0;Parent=scaffold63|size1124630:hit:5964:3.12.0.0;Target=TRINITY_DN12990_c0_g1_i1 524 761 -;Gap=M243
scaffold63|size1124630	est2genome	match_part	68425	68959	3182	+	.	ID=scaffold63|size1124630:hsp:9956:3.12.0.0;Parent=scaffold63|size1124630:hit:5964:3.12.0.0;Target=TRINITY_DN12990_c0_g1_i1 1 523 -;Gap=M535
scaffold63|size1124630	est2genome	expressed_sequence_match	71380	72729	6217	-	.	ID=scaffold63|size1124630:hit:5965:3.12.0.0;Name=TRINITY_DN6103_c0_g1_i2;score=6217
scaffold63|size1124630	est2genome	match_part	71612	72729	6217	-	.	ID=scaffold63|size1124630:hsp:9957:3.12.0.0;Parent=scaffold63|size1124630:hit:5965:3.12.0.0;Target=TRINITY_DN6103_c0_g1_i2 1 1118 +;Gap=M1118
scaffold63|size1124630	est2genome	match_part	71380	71509	6217	-	.	ID=scaffold63|size1124630:hsp:9958:3.12.0.0;Parent=scaffold63|size1124630:hit:5965:3.12.0.0;Target=TRINITY_DN6103_c0_g1_i2 1119 1248 +;Gap=M130
scaffold63|size1124630	est2genome	expressed_sequence_match	77856	78128	1001	-	.	ID=scaffold63|size1124630:hit:5966:3.12.0.0;Name=TRINITY_DN9744_c0_g1_i2;score=1001
scaffold63|size1124630	est2genome	match_part	77856	78128	1001	-	.	ID=scaffold63|size1124630:hsp:9959:3.12.0.0;Parent=scaffold63|size1124630:hit:5966:3.12.0.0;Target=TRINITY_DN9744_c0_g1_i2 1 279 -;Gap=M273
scaffold63|size1124630	blastn	expressed_sequence_match	90665	90857	55	-	.	ID=scaffold63|size1124630:hit:5967:3.12.0.0;Name=TRINITY_DN28403_c0_g1_i1;score=55
scaffold63|size1124630	blastn	match_part	90665	90857	55	-	.	ID=scaffold63|size1124630:hsp:9960:3.12.0.0;Parent=scaffold63|size1124630:hit:5967:3.12.0.0;Target=TRINITY_DN28403_c0_g1_i1 101 297 +;Gap=M193
scaffold63|size1124630	blastn	expressed_sequence_match	92099	92409	121	-	.	ID=scaffold63|size1124630:hit:5968:3.12.0.0;Name=TRINITY_DN8742_c0_g2_i1;score=121
scaffold63|size1124630	blastn	match_part	92099	92409	121	-	.	ID=scaffold63|size1124630:hsp:9961:3.12.0.0;Parent=scaffold63|size1124630:hit:5968:3.12.0.0;Target=TRINITY_DN8742_c0_g2_i1 193 508 +;Gap=M311
scaffold63|size1124630	blastn	expressed_sequence_match	92246	92405	102	+	.	ID=scaffold63|size1124630:hit:5969:3.12.0.0;Name=TRINITY_DN9744_c0_g1_i2;score=102
scaffold63|size1124630	blastn	match_part	92246	92405	102	+	.	ID=scaffold63|size1124630:hsp:9962:3.12.0.0;Parent=scaffold63|size1124630:hit:5969:3.12.0.0;Target=TRINITY_DN9744_c0_g1_i2 117 277 +;Gap=M160
scaffold63|size1124630	est2genome	expressed_sequence_match	90661	90957	1048	-	.	ID=scaffold63|size1124630:hit:5970:3.12.0.0;Name=TRINITY_DN28403_c0_g1_i1;score=1048
scaffold63|size1124630	est2genome	match_part	90661	90957	1048	-	.	ID=scaffold63|size1124630:hsp:9963:3.12.0.0;Parent=scaffold63|size1124630:hit:5970:3.12.0.0;Target=TRINITY_DN28403_c0_g1_i1 1 301 +;Gap=M297
scaffold63|size1124630	est2genome	expressed_sequence_match	92025	92601	2286	+	.	ID=scaffold63|size1124630:hit:5971:3.12.0.0;Name=TRINITY_DN8742_c0_g2_i1;score=2286
scaffold63|size1124630	est2genome	match_part	92025	92601	2286	+	.	ID=scaffold63|size1124630:hsp:9964:3.12.0.0;Parent=scaffold63|size1124630:hit:5971:3.12.0.0;Target=TRINITY_DN8742_c0_g2_i1 1 584 -;Gap=M577
scaffold63|size1124630	est2genome	expressed_sequence_match	92133	92407	983	-	.	ID=scaffold63|size1124630:hit:5972:3.12.0.0;Name=TRINITY_DN9744_c0_g1_i2;score=983
scaffold63|size1124630	est2genome	match_part	92133	92407	983	-	.	ID=scaffold63|size1124630:hsp:9965:3.12.0.0;Parent=scaffold63|size1124630:hit:5972:3.12.0.0;Target=TRINITY_DN9744_c0_g1_i2 1 279 -;Gap=M275
###
scaffold63|size1124630	blastx	protein_match	111067	112343	641	-	.	ID=scaffold63|size1124630:hit:5973:3.12.0.1;Name=jgi|Thaoce1|103615|rna26178;score=641
scaffold63|size1124630	blastx	match_part	111735	112343	457	-	.	ID=scaffold63|size1124630:hsp:9966:3.12.0.1;Parent=scaffold63|size1124630:hit:5973:3.12.0.1;Target=jgi|Thaoce1|103615|rna26178 116 319 +;Gap=M609
scaffold63|size1124630	blastx	match_part	111067	111750	641	-	.	ID=scaffold63|size1124630:hsp:9967:3.12.0.1;Parent=scaffold63|size1124630:hit:5973:3.12.0.1;Target=jgi|Thaoce1|103615|rna26178 315 547 +;Gap=M684
scaffold63|size1124630	blastx	protein_match	111463	111750	252	-	.	ID=scaffold63|size1124630:hit:5974:3.12.0.1;Name=jgi|Thaoce1|88513|rna20666;score=252
scaffold63|size1124630	blastx	match_part	111463	111750	252	-	.	ID=scaffold63|size1124630:hsp:9968:3.12.0.1;Parent=scaffold63|size1124630:hit:5974:3.12.0.1;Target=jgi|Thaoce1|88513|rna20666 5 105 +;Gap=M288
scaffold63|size1124630	blastx	protein_match	111190	111348	119	-	.	ID=scaffold63|size1124630:hit:5975:3.12.0.1;Name=jgi|Thaoce1|90483|rna12565;score=119
scaffold63|size1124630	blastx	match_part	111190	111348	119	-	.	ID=scaffold63|size1124630:hsp:9969:3.12.0.1;Parent=scaffold63|size1124630:hit:5975:3.12.0.1;Target=jgi|Thaoce1|90483|rna12565 27 80 +;Gap=M159
scaffold63|size1124630	blastx	protein_match	111091	112094	632	-	.	ID=scaffold63|size1124630:hit:5976:3.12.0.1;Name=jgi|Thaoce1|97784|rna17630;score=632
scaffold63|size1124630	blastx	match_part	111735	112094	184	-	.	ID=scaffold63|size1124630:hsp:9970:3.12.0.1;Parent=scaffold63|size1124630:hit:5976:3.12.0.1;Target=jgi|Thaoce1|97784|rna17630 82 201 +;Gap=M360
scaffold63|size1124630	blastx	match_part	111091	111750	632	-	.	ID=scaffold63|size1124630:hsp:9971:3.12.0.1;Parent=scaffold63|size1124630:hit:5976:3.12.0.1;Target=jgi|Thaoce1|97784|rna17630 197 423 +;Gap=M660
scaffold63|size1124630	blastx	protein_match	111076	111660	554	-	.	ID=scaffold63|size1124630:hit:5977:3.12.0.1;Name=jgi|Thaoce1|97824|rna13427;score=554
scaffold63|size1124630	blastx	match_part	111076	111660	554	-	.	ID=scaffold63|size1124630:hsp:9972:3.12.0.1;Parent=scaffold63|size1124630:hit:5977:3.12.0.1;Target=jgi|Thaoce1|97824|rna13427 1 200 +;Gap=M585
scaffold63|size1124630	blastx	protein_match	111106	111507	390	-	.	ID=scaffold63|size1124630:hit:5978:3.12.0.1;Name=jgi|Thaoce1|70084|rna8159;score=390
scaffold63|size1124630	blastx	match_part	111106	111507	390	-	.	ID=scaffold63|size1124630:hsp:9973:3.12.0.1;Parent=scaffold63|size1124630:hit:5978:3.12.0.1;Target=jgi|Thaoce1|70084|rna8159 1 134 +;Gap=M402
scaffold63|size1124630	blastx	protein_match	111409	111875	270	-	.	ID=scaffold63|size1124630:hit:5979:3.12.0.1;Name=jgi|Thaoce1|98954|rna23525;score=270
scaffold63|size1124630	blastx	match_part	111735	111875	109	-	.	ID=scaffold63|size1124630:hsp:9974:3.12.0.1;Parent=scaffold63|size1124630:hit:5979:3.12.0.1;Target=jgi|Thaoce1|98954|rna23525 60 106 +;Gap=M141
scaffold63|size1124630	blastx	match_part	111409	111750	270	-	.	ID=scaffold63|size1124630:hsp:9975:3.12.0.1;Parent=scaffold63|size1124630:hit:5979:3.12.0.1;Target=jgi|Thaoce1|98954|rna23525 102 220 +;Gap=M342
scaffold63|size1124630	blastx	protein_match	111523	111750	252	-	.	ID=scaffold63|size1124630:hit:5980:3.12.0.1;Name=jgi|Thaoce1|86774|rna20037;score=252
scaffold63|size1124630	blastx	match_part	111523	111750	252	-	.	ID=scaffold63|size1124630:hsp:9976:3.12.0.1;Parent=scaffold63|size1124630:hit:5980:3.12.0.1;Target=jgi|Thaoce1|86774|rna20037 56 123 +;Gap=M228
scaffold63|size1124630	blastx	protein_match	111073	111696	597	-	.	ID=scaffold63|size1124630:hit:5981:3.12.0.1;Name=jgi|Thaoce1|89896|rna28933;score=597
scaffold63|size1124630	blastx	match_part	111073	111696	597	-	.	ID=scaffold63|size1124630:hsp:9977:3.12.0.1;Parent=scaffold63|size1124630:hit:5981:3.12.0.1;Target=jgi|Thaoce1|89896|rna28933 28 240 +;Gap=M624
scaffold63|size1124630	blastx	protein_match	111208	111750	534	-	.	ID=scaffold63|size1124630:hit:5982:3.12.0.1;Name=jgi|Thaoce1|87356|rna32147;score=534
scaffold63|size1124630	blastx	match_part	111208	111750	534	-	.	ID=scaffold63|size1124630:hsp:9978:3.12.0.1;Parent=scaffold63|size1124630:hit:5982:3.12.0.1;Target=jgi|Thaoce1|87356|rna32147 5 190 +;Gap=M543
scaffold63|size1124630	blastx	protein_match	111565	111902	244	-	.	ID=scaffold63|size1124630:hit:5983:3.12.0.1;Name=jgi|Thaoce1|81686|rna21446;score=244
scaffold63|size1124630	blastx	match_part	111735	111902	113	-	.	ID=scaffold63|size1124630:hsp:9979:3.12.0.1;Parent=scaffold63|size1124630:hit:5983:3.12.0.1;Target=jgi|Thaoce1|81686|rna21446 1 56 +;Gap=M168
scaffold63|size1124630	blastx	match_part	111565	111750	244	-	.	ID=scaffold63|size1124630:hsp:9980:3.12.0.1;Parent=scaffold63|size1124630:hit:5983:3.12.0.1;Target=jgi|Thaoce1|81686|rna21446 52 113 +;Gap=M186
scaffold63|size1124630	blastx	protein_match	111061	111495	276	-	.	ID=scaffold63|size1124630:hit:5984:3.12.0.1;Name=jgi|Thaoce1|97936|rna29578;score=276
scaffold63|size1124630	blastx	match_part	111061	111495	276	-	.	ID=scaffold63|size1124630:hsp:9981:3.12.0.1;Parent=scaffold63|size1124630:hit:5984:3.12.0.1;Target=jgi|Thaoce1|97936|rna29578 37 188 +;Gap=M435
scaffold63|size1124630	blastx	protein_match	111067	111306	175	-	.	ID=scaffold63|size1124630:hit:5985:3.12.0.1;Name=jgi|Thaoce1|101868|rna3185;score=175
scaffold63|size1124630	blastx	match_part	111067	111306	175	-	.	ID=scaffold63|size1124630:hsp:9982:3.12.0.1;Parent=scaffold63|size1124630:hit:5985:3.12.0.1;Target=jgi|Thaoce1|101868|rna3185 52 132 +;Gap=M240
scaffold63|size1124630	blastx	protein_match	111079	111750	624	-	.	ID=scaffold63|size1124630:hit:5986:3.12.0.1;Name=jgi|Thaoce1|70328|rna5153;score=624
scaffold63|size1124630	blastx	match_part	111079	111750	624	-	.	ID=scaffold63|size1124630:hsp:9983:3.12.0.1;Parent=scaffold63|size1124630:hit:5986:3.12.0.1;Target=jgi|Thaoce1|70328|rna5153 5 229 +;Gap=M672
scaffold63|size1124630	blastx	protein_match	112026	112343	287	-	.	ID=scaffold63|size1124630:hit:5987:3.12.0.1;Name=jgi|Thaoce1|102850|rna221;score=287
scaffold63|size1124630	blastx	match_part	112026	112343	287	-	.	ID=scaffold63|size1124630:hsp:9984:3.12.0.1;Parent=scaffold63|size1124630:hit:5987:3.12.0.1;Target=jgi|Thaoce1|102850|rna221 55 161 +;Gap=M318
scaffold63|size1124630	blastx	protein_match	111693	111989	166	-	.	ID=scaffold63|size1124630:hit:5988:3.12.0.1;Name=jgi|Thaoce1|81358|rna14737;score=166
scaffold63|size1124630	blastx	match_part	111693	111989	166	-	.	ID=scaffold63|size1124630:hsp:9985:3.12.0.1;Parent=scaffold63|size1124630:hit:5988:3.12.0.1;Target=jgi|Thaoce1|81358|rna14737 2 101 +;Gap=M297
scaffold63|size1124630	blastx	protein_match	111643	112130	101	-	.	ID=scaffold63|size1124630:hit:5989:3.12.0.1;Name=jgi|Thaoce1|84919|rna19797;score=101
scaffold63|size1124630	blastx	match_part	111747	112130	209	-	.	ID=scaffold63|size1124630:hsp:9986:3.12.0.1;Parent=scaffold63|size1124630:hit:5989:3.12.0.1;Target=jgi|Thaoce1|84919|rna19797 12 138 +;Gap=M384
scaffold63|size1124630	blastx	match_part	111643	111750	101	-	.	ID=scaffold63|size1124630:hsp:9987:3.12.0.1;Parent=scaffold63|size1124630:hit:5989:3.12.0.1;Target=jgi|Thaoce1|84919|rna19797 138 173 +;Gap=M108
scaffold63|size1124630	blastx	protein_match	112191	112343	143	-	.	ID=scaffold63|size1124630:hit:5990:3.12.0.1;Name=jgi|Thaoce1|83839|rna5677;score=143
scaffold63|size1124630	blastx	match_part	112191	112343	143	-	.	ID=scaffold63|size1124630:hsp:9988:3.12.0.1;Parent=scaffold63|size1124630:hit:5990:3.12.0.1;Target=jgi|Thaoce1|83839|rna5677 96 146 +;Gap=M153
scaffold63|size1124630	blastx	protein_match	111085	112028	423	-	.	ID=scaffold63|size1124630:hit:5991:3.12.0.1;Name=jgi|Thaoce1|94010|rna19943;score=423
scaffold63|size1124630	blastx	match_part	111732	112028	146	-	.	ID=scaffold63|size1124630:hsp:9989:3.12.0.1;Parent=scaffold63|size1124630:hit:5991:3.12.0.1;Target=jgi|Thaoce1|94010|rna19943 1 102 +;Gap=M297
scaffold63|size1124630	blastx	match_part	111085	111750	423	-	.	ID=scaffold63|size1124630:hsp:9990:3.12.0.1;Parent=scaffold63|size1124630:hit:5991:3.12.0.1;Target=jgi|Thaoce1|94010|rna19943 93 319 +;Gap=M666
scaffold63|size1124630	blastx	protein_match	111673	111998	116	-	.	ID=scaffold63|size1124630:hit:5992:3.12.0.1;Name=jgi|Thaoce1|85590|rna20583;score=116
scaffold63|size1124630	blastx	match_part	111735	111998	164	-	.	ID=scaffold63|size1124630:hsp:9991:3.12.0.1;Parent=scaffold63|size1124630:hit:5992:3.12.0.1;Target=jgi|Thaoce1|85590|rna20583 51 138 +;Gap=M264
scaffold63|size1124630	blastx	match_part	111673	111750	116	-	.	ID=scaffold63|size1124630:hsp:9992:3.12.0.1;Parent=scaffold63|size1124630:hit:5992:3.12.0.1;Target=jgi|Thaoce1|85590|rna20583 134 159 +;Gap=M78
scaffold63|size1124630	blastx	protein_match	113068	113175	126	-	.	ID=scaffold63|size1124630:hit:5993:3.12.0.1;Name=jgi|Thaoce1|81520|rna18778;score=126
scaffold63|size1124630	blastx	match_part	113068	113175	126	-	.	ID=scaffold63|size1124630:hsp:9993:3.12.0.1;Parent=scaffold63|size1124630:hit:5993:3.12.0.1;Target=jgi|Thaoce1|81520|rna18778 2 37 +;Gap=M108
scaffold63|size1124630	blastx	protein_match	111798	112115	210	-	.	ID=scaffold63|size1124630:hit:5994:3.12.0.1;Name=jgi|Thaoce1|99561|rna9736;score=210
scaffold63|size1124630	blastx	match_part	111798	112115	210	-	.	ID=scaffold63|size1124630:hsp:9994:3.12.0.1;Parent=scaffold63|size1124630:hit:5994:3.12.0.1;Target=jgi|Thaoce1|99561|rna9736 70 175 +;Gap=M318
scaffold63|size1124630	blastx	protein_match	111067	111507	420	-	.	ID=scaffold63|size1124630:hit:5995:3.12.0.1;Name=jgi|Thaoce1|80242|rna1523;score=420
scaffold63|size1124630	blastx	match_part	111067	111507	420	-	.	ID=scaffold63|size1124630:hsp:9995:3.12.0.1;Parent=scaffold63|size1124630:hit:5995:3.12.0.1;Target=jgi|Thaoce1|80242|rna1523 17 158 +;Gap=M441
scaffold63|size1124630	blastx	protein_match	111580	112061	105	-	.	ID=scaffold63|size1124630:hit:5996:3.12.0.1;Name=jgi|Thaoce1|82042|rna22018;score=105
scaffold63|size1124630	blastx	match_part	111747	112061	142	-	.	ID=scaffold63|size1124630:hsp:9996:3.12.0.1;Parent=scaffold63|size1124630:hit:5996:3.12.0.1;Target=jgi|Thaoce1|82042|rna22018 36 139 +;Gap=M315
scaffold63|size1124630	blastx	match_part	111580	111750	105	-	.	ID=scaffold63|size1124630:hsp:9997:3.12.0.1;Parent=scaffold63|size1124630:hit:5996:3.12.0.1;Target=jgi|Thaoce1|82042|rna22018 139 195 +;Gap=M171
scaffold63|size1124630	blastx	protein_match	116861	118204	667	+	.	ID=scaffold63|size1124630:hit:5997:3.12.0.1;Name=jgi|Thaoce1|99363|rna4745;score=667
scaffold63|size1124630	blastx	match_part	116861	118204	667	+	.	ID=scaffold63|size1124630:hsp:9998:3.12.0.1;Parent=scaffold63|size1124630:hit:5997:3.12.0.1;Target=jgi|Thaoce1|99363|rna4745 37 412 +;Gap=M1344
scaffold63|size1124630	blastx	protein_match	116861	117190	195	+	.	ID=scaffold63|size1124630:hit:5998:3.12.0.1;Name=jgi|Thaoce1|83952|rna16598;score=195
scaffold63|size1124630	blastx	match_part	116861	117190	195	+	.	ID=scaffold63|size1124630:hsp:9999:3.12.0.1;Parent=scaffold63|size1124630:hit:5998:3.12.0.1;Target=jgi|Thaoce1|83952|rna16598 37 141 +;Gap=M330
scaffold63|size1124630	blastx	protein_match	124133	125925	787	-	.	ID=scaffold63|size1124630:hit:5999:3.12.0.1;Name=jgi|Thaps3|22379|estExt_fgenesh1_pg.C_chr_40630;score=787
scaffold63|size1124630	blastx	match_part	125791	125925	128	-	.	ID=scaffold63|size1124630:hsp:10000:3.12.0.1;Parent=scaffold63|size1124630:hit:5999:3.12.0.1;Target=jgi|Thaps3|22379|estExt_fgenesh1_pg.C_chr_40630 188 233 +;Gap=M135
scaffold63|size1124630	blastx	match_part	124133	125692	787	-	.	ID=scaffold63|size1124630:hsp:10001:3.12.0.1;Parent=scaffold63|size1124630:hit:5999:3.12.0.1;Target=jgi|Thaps3|22379|estExt_fgenesh1_pg.C_chr_40630 268 750 +;Gap=M1560
scaffold63|size1124630	blastx	protein_match	132751	133782	272	-	.	ID=scaffold63|size1124630:hit:6000:3.12.0.1;Name=jgi|Phatr2|40689|fgenesh1_pg.C_chr_25000057;score=272
scaffold63|size1124630	blastx	match_part	133345	133782	247	-	.	ID=scaffold63|size1124630:hsp:10002:3.12.0.1;Parent=scaffold63|size1124630:hit:6000:3.12.0.1;Target=jgi|Phatr2|40689|fgenesh1_pg.C_chr_25000057 24 169 +;Gap=M438
scaffold63|size1124630	blastx	match_part	132751	133110	272	-	.	ID=scaffold63|size1124630:hsp:10003:3.12.0.1;Parent=scaffold63|size1124630:hit:6000:3.12.0.1;Target=jgi|Phatr2|40689|fgenesh1_pg.C_chr_25000057 166 285 +;Gap=M360
scaffold63|size1124630	blastx	protein_match	132739	134562	554	-	.	ID=scaffold63|size1124630:hit:6001:3.12.0.1;Name=jgi|Thaps3|268740|estExt_thaps1_ua_kg.C_chr_40261;score=554
scaffold63|size1124630	blastx	match_part	133975	134562	490	-	.	ID=scaffold63|size1124630:hsp:10004:3.12.0.1;Parent=scaffold63|size1124630:hit:6001:3.12.0.1;Target=jgi|Thaps3|268740|estExt_thaps1_ua_kg.C_chr_40261 50 235 +;Gap=M588
scaffold63|size1124630	blastx	match_part	133375	133665	453	-	.	ID=scaffold63|size1124630:hsp:10005:3.12.0.1;Parent=scaffold63|size1124630:hit:6001:3.12.0.1;Target=jgi|Thaps3|268740|estExt_thaps1_ua_kg.C_chr_40261 255 351 +;Gap=M291
scaffold63|size1124630	blastx	match_part	132739	133104	554	-	.	ID=scaffold63|size1124630:hsp:10006:3.12.0.1;Parent=scaffold63|size1124630:hit:6001:3.12.0.1;Target=jgi|Thaps3|268740|estExt_thaps1_ua_kg.C_chr_40261 347 468 +;Gap=M366
scaffold63|size1124630	blastx	protein_match	132709	133686	286	-	.	ID=scaffold63|size1124630:hit:6002:3.12.0.1;Name=jgi|Fracy1|271571|estExt_fgenesh2_kg.C_250066;score=286
scaffold63|size1124630	blastx	match_part	133351	133686	232	-	.	ID=scaffold63|size1124630:hsp:10007:3.12.0.1;Parent=scaffold63|size1124630:hit:6002:3.12.0.1;Target=jgi|Fracy1|271571|estExt_fgenesh2_kg.C_250066 141 252 +;Gap=M336
scaffold63|size1124630	blastx	match_part	132709	133071	286	-	.	ID=scaffold63|size1124630:hsp:10008:3.12.0.1;Parent=scaffold63|size1124630:hit:6002:3.12.0.1;Target=jgi|Fracy1|271571|estExt_fgenesh2_kg.C_250066 286 406 +;Gap=M363
scaffold63|size1124630	blastx	protein_match	132709	133686	286	-	.	ID=scaffold63|size1124630:hit:6003:3.12.0.1;Name=jgi|Fracy1|271571|estExt_fgenesh2_kg.C_250066;score=286
scaffold63|size1124630	blastx	match_part	133351	133686	232	-	.	ID=scaffold63|size1124630:hsp:10009:3.12.0.1;Parent=scaffold63|size1124630:hit:6003:3.12.0.1;Target=jgi|Fracy1|271571|estExt_fgenesh2_kg.C_250066 141 252 +;Gap=M336
scaffold63|size1124630	blastx	match_part	132709	133071	286	-	.	ID=scaffold63|size1124630:hsp:10010:3.12.0.1;Parent=scaffold63|size1124630:hit:6003:3.12.0.1;Target=jgi|Fracy1|271571|estExt_fgenesh2_kg.C_250066 286 406 +;Gap=M363
scaffold63|size1124630	blastx	protein_match	132709	133686	286	-	.	ID=scaffold63|size1124630:hit:6004:3.12.0.1;Name=jgi|Fracy1|271571|estExt_fgenesh2_kg.C_250066;score=286
scaffold63|size1124630	blastx	match_part	133351	133686	232	-	.	ID=scaffold63|size1124630:hsp:10011:3.12.0.1;Parent=scaffold63|size1124630:hit:6004:3.12.0.1;Target=jgi|Fracy1|271571|estExt_fgenesh2_kg.C_250066 141 252 +;Gap=M336
scaffold63|size1124630	blastx	match_part	132709	133071	286	-	.	ID=scaffold63|size1124630:hsp:10012:3.12.0.1;Parent=scaffold63|size1124630:hit:6004:3.12.0.1;Target=jgi|Fracy1|271571|estExt_fgenesh2_kg.C_250066 286 406 +;Gap=M363
scaffold63|size1124630	blastx	protein_match	133354	133707	259	-	.	ID=scaffold63|size1124630:hit:6005:3.12.0.1;Name=jgi|Thaps3|263745|thaps1_ua_kg.chr_10000135;score=259
scaffold63|size1124630	blastx	match_part	133354	133707	259	-	.	ID=scaffold63|size1124630:hsp:10013:3.12.0.1;Parent=scaffold63|size1124630:hit:6005:3.12.0.1;Target=jgi|Thaps3|263745|thaps1_ua_kg.chr_10000135 24 136 +;Gap=M354
scaffold63|size1124630	blastx	protein_match	155271	156608	809	+	.	ID=scaffold63|size1124630:hit:6006:3.12.0.1;Name=jgi|Thaoce1|79866|rna9285;score=809
scaffold63|size1124630	blastx	match_part	155271	156608	809	+	.	ID=scaffold63|size1124630:hsp:10014:3.12.0.1;Parent=scaffold63|size1124630:hit:6006:3.12.0.1;Target=jgi|Thaoce1|79866|rna9285 105 530 +;Gap=M1338
scaffold63|size1124630	blastx	protein_match	155280	156608	896	+	.	ID=scaffold63|size1124630:hit:6007:3.12.0.1;Name=jgi|Thaoce1|69679|rna27387;score=896
scaffold63|size1124630	blastx	match_part	155280	156608	896	+	.	ID=scaffold63|size1124630:hsp:10015:3.12.0.1;Parent=scaffold63|size1124630:hit:6007:3.12.0.1;Target=jgi|Thaoce1|69679|rna27387 10 447 +;Gap=M1329
scaffold63|size1124630	blastx	protein_match	155628	156002	319	+	.	ID=scaffold63|size1124630:hit:6008:3.12.0.1;Name=jgi|Thaoce1|78350|rna28436;score=319
scaffold63|size1124630	blastx	match_part	155628	156002	319	+	.	ID=scaffold63|size1124630:hsp:10016:3.12.0.1;Parent=scaffold63|size1124630:hit:6008:3.12.0.1;Target=jgi|Thaoce1|78350|rna28436 3 127 +;Gap=M375
scaffold63|size1124630	blastx	protein_match	155748	156608	508	+	.	ID=scaffold63|size1124630:hit:6009:3.12.0.1;Name=jgi|Thaoce1|85351|rna15333;score=508
scaffold63|size1124630	blastx	match_part	155748	156608	508	+	.	ID=scaffold63|size1124630:hsp:10017:3.12.0.1;Parent=scaffold63|size1124630:hit:6009:3.12.0.1;Target=jgi|Thaoce1|85351|rna15333 1 287 +;Gap=M861
scaffold63|size1124630	blastx	protein_match	155280	156209	565	+	.	ID=scaffold63|size1124630:hit:6010:3.12.0.1;Name=jgi|Thaoce1|74192|rna7898;score=565
scaffold63|size1124630	blastx	match_part	155280	156209	565	+	.	ID=scaffold63|size1124630:hsp:10018:3.12.0.1;Parent=scaffold63|size1124630:hit:6010:3.12.0.1;Target=jgi|Thaoce1|74192|rna7898 57 362 +;Gap=M930
scaffold63|size1124630	blastx	protein_match	168556	169274	146	-	.	ID=scaffold63|size1124630:hit:6011:3.12.0.1;Name=jgi|Thaoce1|78044|rna18134;score=146
scaffold63|size1124630	blastx	match_part	168723	169274	384	-	.	ID=scaffold63|size1124630:hsp:10019:3.12.0.1;Parent=scaffold63|size1124630:hit:6011:3.12.0.1;Target=jgi|Thaoce1|78044|rna18134 3 198 +;Gap=M552
scaffold63|size1124630	blastx	match_part	168556	168735	146	-	.	ID=scaffold63|size1124630:hsp:10020:3.12.0.1;Parent=scaffold63|size1124630:hit:6011:3.12.0.1;Target=jgi|Thaoce1|78044|rna18134 204 263 +;Gap=M180
scaffold63|size1124630	blastx	protein_match	167826	168591	273	-	.	ID=scaffold63|size1124630:hit:6012:3.12.0.1;Name=jgi|Thaoce1|78644|rna7572;score=273
scaffold63|size1124630	blastx	match_part	168373	168591	128	-	.	ID=scaffold63|size1124630:hsp:10021:3.12.0.1;Parent=scaffold63|size1124630:hit:6012:3.12.0.1;Target=jgi|Thaoce1|78644|rna7572 1 75 +;Gap=M219
scaffold63|size1124630	blastx	match_part	168188	168445	214	-	.	ID=scaffold63|size1124630:hsp:10022:3.12.0.1;Parent=scaffold63|size1124630:hit:6012:3.12.0.1;Target=jgi|Thaoce1|78644|rna7572 50 136 +;Gap=M258
scaffold63|size1124630	blastx	match_part	167826	168155	273	-	.	ID=scaffold63|size1124630:hsp:10023:3.12.0.1;Parent=scaffold63|size1124630:hit:6012:3.12.0.1;Target=jgi|Thaoce1|78644|rna7572 148 255 +;Gap=M330
scaffold63|size1124630	protein2genome	protein_match	111067	112670	1257	-	.	ID=scaffold63|size1124630:hit:6013:3.12.0.1;Name=jgi|Thaoce1|103615|rna26178;score=1257
scaffold63|size1124630	protein2genome	match_part	111067	112670	1257	-	.	ID=scaffold63|size1124630:hsp:10024:3.12.0.1;Parent=scaffold63|size1124630:hit:6013:3.12.0.1;Target=jgi|Thaoce1|103615|rna26178 7 547 +;Gap=M1604
scaffold63|size1124630	protein2genome	protein_match	111463	111750	244	-	.	ID=scaffold63|size1124630:hit:6014:3.12.0.1;Name=jgi|Thaoce1|88513|rna20666;score=244
scaffold63|size1124630	protein2genome	match_part	111463	111750	244	-	.	ID=scaffold63|size1124630:hsp:10025:3.12.0.1;Parent=scaffold63|size1124630:hit:6014:3.12.0.1;Target=jgi|Thaoce1|88513|rna20666 5 105 +;Gap=M288
scaffold63|size1124630	protein2genome	protein_match	111102	111378	143	-	.	ID=scaffold63|size1124630:hit:6015:3.12.0.1;Name=jgi|Thaoce1|90483|rna12565;score=143
scaffold63|size1124630	protein2genome	match_part	111102	111378	143	-	.	ID=scaffold63|size1124630:hsp:10026:3.12.0.1;Parent=scaffold63|size1124630:hit:6015:3.12.0.1;Target=jgi|Thaoce1|90483|rna12565 17 110 +;Gap=M277
scaffold63|size1124630	protein2genome	protein_match	111091	112094	702	-	.	ID=scaffold63|size1124630:hit:6016:3.12.0.1;Name=jgi|Thaoce1|97784|rna17630;score=702
scaffold63|size1124630	protein2genome	match_part	111091	112094	702	-	.	ID=scaffold63|size1124630:hsp:10027:3.12.0.1;Parent=scaffold63|size1124630:hit:6016:3.12.0.1;Target=jgi|Thaoce1|97784|rna17630 82 423 +;Gap=M1004
scaffold63|size1124630	protein2genome	protein_match	111067	111660	513	-	.	ID=scaffold63|size1124630:hit:6017:3.12.0.1;Name=jgi|Thaoce1|97824|rna13427;score=513
scaffold63|size1124630	protein2genome	match_part	111067	111660	513	-	.	ID=scaffold63|size1124630:hsp:10028:3.12.0.1;Parent=scaffold63|size1124630:hit:6017:3.12.0.1;Target=jgi|Thaoce1|97824|rna13427 1 203 +;Gap=M594
scaffold63|size1124630	protein2genome	protein_match	111097	111507	379	-	.	ID=scaffold63|size1124630:hit:6018:3.12.0.1;Name=jgi|Thaoce1|70084|rna8159;score=379
scaffold63|size1124630	protein2genome	match_part	111097	111507	379	-	.	ID=scaffold63|size1124630:hsp:10029:3.12.0.1;Parent=scaffold63|size1124630:hit:6018:3.12.0.1;Target=jgi|Thaoce1|70084|rna8159 1 137 +;Gap=M411
scaffold63|size1124630	protein2genome	protein_match	111409	111875	308	-	.	ID=scaffold63|size1124630:hit:6019:3.12.0.1;Name=jgi|Thaoce1|98954|rna23525;score=308
scaffold63|size1124630	protein2genome	match_part	111409	111875	308	-	.	ID=scaffold63|size1124630:hsp:10030:3.12.0.1;Parent=scaffold63|size1124630:hit:6019:3.12.0.1;Target=jgi|Thaoce1|98954|rna23525 60 220 +;Gap=M467
scaffold63|size1124630	protein2genome	protein_match	111553	111839	250	-	.	ID=scaffold63|size1124630:hit:6020:3.12.0.1;Name=jgi|Thaoce1|86774|rna20037;score=250
scaffold63|size1124630	protein2genome	match_part	111553	111839	250	-	.	ID=scaffold63|size1124630:hsp:10031:3.12.0.1;Parent=scaffold63|size1124630:hit:6020:3.12.0.1;Target=jgi|Thaoce1|86774|rna20037 26 121 +;Gap=M287
scaffold63|size1124630	protein2genome	protein_match	111073	111702	547	-	.	ID=scaffold63|size1124630:hit:6021:3.12.0.1;Name=jgi|Thaoce1|89896|rna28933;score=547
scaffold63|size1124630	protein2genome	match_part	111073	111702	547	-	.	ID=scaffold63|size1124630:hsp:10032:3.12.0.1;Parent=scaffold63|size1124630:hit:6021:3.12.0.1;Target=jgi|Thaoce1|89896|rna28933 26 240 +;Gap=M630
scaffold63|size1124630	protein2genome	protein_match	111208	111750	509	-	.	ID=scaffold63|size1124630:hit:6022:3.12.0.1;Name=jgi|Thaoce1|87356|rna32147;score=509
scaffold63|size1124630	protein2genome	match_part	111208	111750	509	-	.	ID=scaffold63|size1124630:hsp:10033:3.12.0.1;Parent=scaffold63|size1124630:hit:6022:3.12.0.1;Target=jgi|Thaoce1|87356|rna32147 5 190 +;Gap=M543
scaffold63|size1124630	protein2genome	protein_match	111565	111902	290	-	.	ID=scaffold63|size1124630:hit:6023:3.12.0.1;Name=jgi|Thaoce1|81686|rna21446;score=290
scaffold63|size1124630	protein2genome	match_part	111565	111902	290	-	.	ID=scaffold63|size1124630:hsp:10034:3.12.0.1;Parent=scaffold63|size1124630:hit:6023:3.12.0.1;Target=jgi|Thaoce1|81686|rna21446 1 113 +;Gap=M338
scaffold63|size1124630	protein2genome	protein_match	111067	111750	594	-	.	ID=scaffold63|size1124630:hit:6024:3.12.0.1;Name=jgi|Thaoce1|70328|rna5153;score=594
scaffold63|size1124630	protein2genome	match_part	111067	111750	594	-	.	ID=scaffold63|size1124630:hsp:10035:3.12.0.1;Parent=scaffold63|size1124630:hit:6024:3.12.0.1;Target=jgi|Thaoce1|70328|rna5153 5 233 +;Gap=M684
scaffold63|size1124630	protein2genome	protein_match	112026	112499	363	-	.	ID=scaffold63|size1124630:hit:6025:3.12.0.1;Name=jgi|Thaoce1|102850|rna221;score=363
scaffold63|size1124630	protein2genome	match_part	112026	112499	363	-	.	ID=scaffold63|size1124630:hsp:10036:3.12.0.1;Parent=scaffold63|size1124630:hit:6025:3.12.0.1;Target=jgi|Thaoce1|102850|rna221 3 161 +;Gap=M474
scaffold63|size1124630	protein2genome	protein_match	111693	111989	158	-	.	ID=scaffold63|size1124630:hit:6026:3.12.0.1;Name=jgi|Thaoce1|81358|rna14737;score=158
scaffold63|size1124630	protein2genome	match_part	111693	111989	158	-	.	ID=scaffold63|size1124630:hsp:10037:3.12.0.1;Parent=scaffold63|size1124630:hit:6026:3.12.0.1;Target=jgi|Thaoce1|81358|rna14737 2 101 +;Gap=M297
scaffold63|size1124630	protein2genome	protein_match	112191	112622	384	-	.	ID=scaffold63|size1124630:hit:6027:3.12.0.1;Name=jgi|Thaoce1|83839|rna5677;score=384
scaffold63|size1124630	protein2genome	match_part	112191	112622	384	-	.	ID=scaffold63|size1124630:hsp:10038:3.12.0.1;Parent=scaffold63|size1124630:hit:6027:3.12.0.1;Target=jgi|Thaoce1|83839|rna5677 3 146 +;Gap=M432
scaffold63|size1124630	protein2genome	protein_match	111673	111998	219	-	.	ID=scaffold63|size1124630:hit:6028:3.12.0.1;Name=jgi|Thaoce1|85590|rna20583;score=219
scaffold63|size1124630	protein2genome	match_part	111673	111998	219	-	.	ID=scaffold63|size1124630:hsp:10039:3.12.0.1;Parent=scaffold63|size1124630:hit:6028:3.12.0.1;Target=jgi|Thaoce1|85590|rna20583 51 159 +;Gap=M326
scaffold63|size1124630	protein2genome	protein_match	112975	113175	167	-	.	ID=scaffold63|size1124630:hit:6029:3.12.0.1;Name=jgi|Thaoce1|81520|rna18778;score=167
scaffold63|size1124630	protein2genome	match_part	112975	113175	167	-	.	ID=scaffold63|size1124630:hsp:10040:3.12.0.1;Parent=scaffold63|size1124630:hit:6029:3.12.0.1;Target=jgi|Thaoce1|81520|rna18778 2 68 +;Gap=M201
scaffold63|size1124630	protein2genome	protein_match	111798	112121	212	-	.	ID=scaffold63|size1124630:hit:6030:3.12.0.1;Name=jgi|Thaoce1|99561|rna9736;score=212
scaffold63|size1124630	protein2genome	match_part	111798	112121	212	-	.	ID=scaffold63|size1124630:hsp:10041:3.12.0.1;Parent=scaffold63|size1124630:hit:6030:3.12.0.1;Target=jgi|Thaoce1|99561|rna9736 68 175 +;Gap=M324
scaffold63|size1124630	protein2genome	protein_match	111067	111393	314	-	.	ID=scaffold63|size1124630:hit:6031:3.12.0.1;Name=jgi|Thaoce1|80242|rna1523;score=314
scaffold63|size1124630	protein2genome	match_part	111067	111393	314	-	.	ID=scaffold63|size1124630:hsp:10042:3.12.0.1;Parent=scaffold63|size1124630:hit:6031:3.12.0.1;Target=jgi|Thaoce1|80242|rna1523 50 158 +;Gap=M327
scaffold63|size1124630	protein2genome	protein_match	132763	133782	457	-	.	ID=scaffold63|size1124630:hit:6032:3.12.0.1;Name=jgi|Phatr2|40689|fgenesh1_pg.C_chr_25000057;score=457
scaffold63|size1124630	protein2genome	match_part	133344	133782	457	-	.	ID=scaffold63|size1124630:hsp:10043:3.12.0.1;Parent=scaffold63|size1124630:hit:6032:3.12.0.1;Target=jgi|Phatr2|40689|fgenesh1_pg.C_chr_25000057 24 169 +;Gap=M439
scaffold63|size1124630	protein2genome	match_part	132763	133097	457	-	.	ID=scaffold63|size1124630:hsp:10044:3.12.0.1;Parent=scaffold63|size1124630:hit:6032:3.12.0.1;Target=jgi|Phatr2|40689|fgenesh1_pg.C_chr_25000057 170 281 +;Gap=M335
scaffold63|size1124630	protein2genome	protein_match	132739	134562	1260	-	.	ID=scaffold63|size1124630:hit:6033:3.12.0.1;Name=jgi|Thaps3|268740|estExt_thaps1_ua_kg.C_chr_40261;score=1260
scaffold63|size1124630	protein2genome	match_part	134287	134562	1260	-	.	ID=scaffold63|size1124630:hsp:10045:3.12.0.1;Parent=scaffold63|size1124630:hit:6033:3.12.0.1;Target=jgi|Thaps3|268740|estExt_thaps1_ua_kg.C_chr_40261 50 138 +;Gap=M276
scaffold63|size1124630	protein2genome	match_part	133881	134244	1260	-	.	ID=scaffold63|size1124630:hsp:10046:3.12.0.1;Parent=scaffold63|size1124630:hit:6033:3.12.0.1;Target=jgi|Thaps3|268740|estExt_thaps1_ua_kg.C_chr_40261 139 259 +;Gap=M364
scaffold63|size1124630	protein2genome	match_part	133375	133649	1260	-	.	ID=scaffold63|size1124630:hsp:10047:3.12.0.1;Parent=scaffold63|size1124630:hit:6033:3.12.0.1;Target=jgi|Thaps3|268740|estExt_thaps1_ua_kg.C_chr_40261 260 351 +;Gap=M275
scaffold63|size1124630	protein2genome	match_part	132739	133089	1260	-	.	ID=scaffold63|size1124630:hsp:10048:3.12.0.1;Parent=scaffold63|size1124630:hit:6033:3.12.0.1;Target=jgi|Thaps3|268740|estExt_thaps1_ua_kg.C_chr_40261 352 468 +;Gap=M351
scaffold63|size1124630	protein2genome	protein_match	133348	133686	226	-	.	ID=scaffold63|size1124630:hit:6034:3.12.0.1;Name=jgi|Thaps3|263745|thaps1_ua_kg.chr_10000135;score=226
scaffold63|size1124630	protein2genome	match_part	133348	133686	226	-	.	ID=scaffold63|size1124630:hsp:10049:3.12.0.1;Parent=scaffold63|size1124630:hit:6034:3.12.0.1;Target=jgi|Thaps3|263745|thaps1_ua_kg.chr_10000135 29 138 +;Gap=M339
scaffold63|size1124630	protein2genome	protein_match	155442	156662	752	+	.	ID=scaffold63|size1124630:hit:6035:3.12.0.1;Name=jgi|Thaoce1|79866|rna9285;score=752
scaffold63|size1124630	protein2genome	match_part	155442	155798	752	+	.	ID=scaffold63|size1124630:hsp:10050:3.12.0.1;Parent=scaffold63|size1124630:hit:6035:3.12.0.1;Target=jgi|Thaoce1|79866|rna9285 156 273 +;Gap=M357
scaffold63|size1124630	protein2genome	match_part	155834	156662	752	+	.	ID=scaffold63|size1124630:hsp:10051:3.12.0.1;Parent=scaffold63|size1124630:hit:6035:3.12.0.1;Target=jgi|Thaoce1|79866|rna9285 274 548 +;Gap=M829
scaffold63|size1124630	protein2genome	protein_match	155442	156662	821	+	.	ID=scaffold63|size1124630:hit:6036:3.12.0.1;Name=jgi|Thaoce1|69679|rna27387;score=821
scaffold63|size1124630	protein2genome	match_part	155442	156662	821	+	.	ID=scaffold63|size1124630:hsp:10052:3.12.0.1;Parent=scaffold63|size1124630:hit:6036:3.12.0.1;Target=jgi|Thaoce1|69679|rna27387 58 465 +;Gap=M1221
scaffold63|size1124630	protein2genome	protein_match	155628	156002	298	+	.	ID=scaffold63|size1124630:hit:6037:3.12.0.1;Name=jgi|Thaoce1|78350|rna28436;score=298
scaffold63|size1124630	protein2genome	match_part	155628	156002	298	+	.	ID=scaffold63|size1124630:hsp:10053:3.12.0.1;Parent=scaffold63|size1124630:hit:6037:3.12.0.1;Target=jgi|Thaoce1|78350|rna28436 3 127 +;Gap=M375
scaffold63|size1124630	protein2genome	protein_match	155748	156662	575	+	.	ID=scaffold63|size1124630:hit:6038:3.12.0.1;Name=jgi|Thaoce1|85351|rna15333;score=575
scaffold63|size1124630	protein2genome	match_part	155748	156662	575	+	.	ID=scaffold63|size1124630:hsp:10054:3.12.0.1;Parent=scaffold63|size1124630:hit:6038:3.12.0.1;Target=jgi|Thaoce1|85351|rna15333 1 305 +;Gap=M915
scaffold63|size1124630	protein2genome	protein_match	155442	156209	464	+	.	ID=scaffold63|size1124630:hit:6039:3.12.0.1;Name=jgi|Thaoce1|74192|rna7898;score=464
scaffold63|size1124630	protein2genome	match_part	155442	156209	464	+	.	ID=scaffold63|size1124630:hsp:10055:3.12.0.1;Parent=scaffold63|size1124630:hit:6039:3.12.0.1;Target=jgi|Thaoce1|74192|rna7898 107 362 +;Gap=M768
scaffold63|size1124630	protein2genome	protein_match	167799	168591	506	-	.	ID=scaffold63|size1124630:hit:6040:3.12.0.1;Name=jgi|Thaoce1|78644|rna7572;score=506
scaffold63|size1124630	protein2genome	match_part	167799	168591	506	-	.	ID=scaffold63|size1124630:hsp:10056:3.12.0.1;Parent=scaffold63|size1124630:hit:6040:3.12.0.1;Target=jgi|Thaoce1|78644|rna7572 1 264 +;Gap=M793
scaffold63|size1124630	blastn	expressed_sequence_match	115926	126076	1034	-	.	ID=scaffold63|size1124630:hit:6041:3.12.0.1;Name=TRINITY_DN6654_c0_g1_i1;score=1034
scaffold63|size1124630	blastn	match_part	124997	126076	1034	-	.	ID=scaffold63|size1124630:hsp:10057:3.12.0.1;Parent=scaffold63|size1124630:hit:6041:3.12.0.1;Target=TRINITY_DN6654_c0_g1_i1 830 1910 +;Gap=M1080
scaffold63|size1124630	blastn	match_part	124707	124774	44	-	.	ID=scaffold63|size1124630:hsp:10058:3.12.0.1;Parent=scaffold63|size1124630:hit:6041:3.12.0.1;Target=TRINITY_DN6654_c0_g1_i1 2133 2200 +;Gap=M68
scaffold63|size1124630	blastn	match_part	115926	119004	3079	-	.	ID=scaffold63|size1124630:hsp:10059:3.12.0.1;Parent=scaffold63|size1124630:hit:6041:3.12.0.1;Target=TRINITY_DN6654_c0_g1_i1 1 3079 -;Gap=M3079
scaffold63|size1124630	blastn	expressed_sequence_match	116755	126611	1081	+	.	ID=scaffold63|size1124630:hit:6042:3.12.0.1;Name=TRINITY_DN14433_c0_g1_i3;score=1081
scaffold63|size1124630	blastn	match_part	116755	117835	1081	+	.	ID=scaffold63|size1124630:hsp:10060:3.12.0.1;Parent=scaffold63|size1124630:hit:6042:3.12.0.1;Target=TRINITY_DN14433_c0_g1_i3 536 1616 +;Gap=M1081
scaffold63|size1124630	blastn	match_part	118058	118125	44	+	.	ID=scaffold63|size1124630:hsp:10061:3.12.0.1;Parent=scaffold63|size1124630:hit:6042:3.12.0.1;Target=TRINITY_DN14433_c0_g1_i3 1839 1906 +;Gap=M68
scaffold63|size1124630	blastn	match_part	123872	126611	2694	+	.	ID=scaffold63|size1124630:hsp:10062:3.12.0.1;Parent=scaffold63|size1124630:hit:6042:3.12.0.1;Target=TRINITY_DN14433_c0_g1_i3 1 2741 -;Gap=M2740
scaffold63|size1124630	blastn	expressed_sequence_match	116755	126611	1569	-	.	ID=scaffold63|size1124630:hit:6043:3.12.0.1;Name=TRINITY_DN14433_c0_g1_i4;score=1569
scaffold63|size1124630	blastn	match_part	124997	126611	1569	-	.	ID=scaffold63|size1124630:hsp:10063:3.12.0.1;Parent=scaffold63|size1124630:hit:6043:3.12.0.1;Target=TRINITY_DN14433_c0_g1_i4 1 1616 +;Gap=M1615
scaffold63|size1124630	blastn	match_part	124707	124774	44	-	.	ID=scaffold63|size1124630:hsp:10064:3.12.0.1;Parent=scaffold63|size1124630:hit:6043:3.12.0.1;Target=TRINITY_DN14433_c0_g1_i4 1839 1906 +;Gap=M68
scaffold63|size1124630	blastn	match_part	116755	119117	2363	-	.	ID=scaffold63|size1124630:hsp:10065:3.12.0.1;Parent=scaffold63|size1124630:hit:6043:3.12.0.1;Target=TRINITY_DN14433_c0_g1_i4 536 2898 -;Gap=M2363
scaffold63|size1124630	blastn	expressed_sequence_match	115926	126076	1910	+	.	ID=scaffold63|size1124630:hit:6044:3.12.0.1;Name=TRINITY_DN6654_c0_g1_i2;score=1910
scaffold63|size1124630	blastn	match_part	115926	117835	1910	+	.	ID=scaffold63|size1124630:hsp:10066:3.12.0.1;Parent=scaffold63|size1124630:hit:6044:3.12.0.1;Target=TRINITY_DN6654_c0_g1_i2 1 1910 +;Gap=M1910
scaffold63|size1124630	blastn	match_part	118058	119004	935	+	.	ID=scaffold63|size1124630:hsp:10067:3.12.0.1;Parent=scaffold63|size1124630:hit:6044:3.12.0.1;Target=TRINITY_DN6654_c0_g1_i2 2133 3079 +;Gap=M947
scaffold63|size1124630	blastn	match_part	124707	126076	1312	+	.	ID=scaffold63|size1124630:hsp:10068:3.12.0.1;Parent=scaffold63|size1124630:hit:6044:3.12.0.1;Target=TRINITY_DN6654_c0_g1_i2 830 2200 -;Gap=M1370
scaffold63|size1124630	blastn	expressed_sequence_match	118058	124801	44	+	.	ID=scaffold63|size1124630:hit:6045:3.12.0.1;Name=TRINITY_DN11207_c0_g1_i1;score=44
scaffold63|size1124630	blastn	match_part	118058	118125	44	+	.	ID=scaffold63|size1124630:hsp:10069:3.12.0.1;Parent=scaffold63|size1124630:hit:6045:3.12.0.1;Target=TRINITY_DN11207_c0_g1_i1 28 95 +;Gap=M68
scaffold63|size1124630	blastn	match_part	123862	124801	940	+	.	ID=scaffold63|size1124630:hsp:10070:3.12.0.1;Parent=scaffold63|size1124630:hit:6045:3.12.0.1;Target=TRINITY_DN11207_c0_g1_i1 1 940 -;Gap=M940
scaffold63|size1124630	blastn	expressed_sequence_match	119020	119297	278	+	.	ID=scaffold63|size1124630:hit:6046:3.12.0.1;Name=TRINITY_DN16115_c0_g1_i1;score=278
scaffold63|size1124630	blastn	match_part	119020	119297	278	+	.	ID=scaffold63|size1124630:hsp:10071:3.12.0.1;Parent=scaffold63|size1124630:hit:6046:3.12.0.1;Target=TRINITY_DN16115_c0_g1_i1 1 278 +;Gap=M278
scaffold63|size1124630	blastn	expressed_sequence_match	116082	126076	1754	+	.	ID=scaffold63|size1124630:hit:6047:3.12.0.1;Name=TRINITY_DN14433_c0_g1_i1;score=1754
scaffold63|size1124630	blastn	match_part	116082	117835	1754	+	.	ID=scaffold63|size1124630:hsp:10072:3.12.0.1;Parent=scaffold63|size1124630:hit:6047:3.12.0.1;Target=TRINITY_DN14433_c0_g1_i1 1 1754 +;Gap=M1754
scaffold63|size1124630	blastn	match_part	118058	118125	44	+	.	ID=scaffold63|size1124630:hsp:10073:3.12.0.1;Parent=scaffold63|size1124630:hit:6047:3.12.0.1;Target=TRINITY_DN14433_c0_g1_i1 1977 2044 +;Gap=M68
scaffold63|size1124630	blastn	match_part	123872	126076	2159	+	.	ID=scaffold63|size1124630:hsp:10074:3.12.0.1;Parent=scaffold63|size1124630:hit:6047:3.12.0.1;Target=TRINITY_DN14433_c0_g1_i1 674 2879 -;Gap=M2205
scaffold63|size1124630	blastn	expressed_sequence_match	116082	126076	1034	-	.	ID=scaffold63|size1124630:hit:6048:3.12.0.1;Name=TRINITY_DN14433_c0_g1_i2;score=1034
scaffold63|size1124630	blastn	match_part	124997	126076	1034	-	.	ID=scaffold63|size1124630:hsp:10075:3.12.0.1;Parent=scaffold63|size1124630:hit:6048:3.12.0.1;Target=TRINITY_DN14433_c0_g1_i2 674 1754 +;Gap=M1080
scaffold63|size1124630	blastn	match_part	124707	124774	44	-	.	ID=scaffold63|size1124630:hsp:10076:3.12.0.1;Parent=scaffold63|size1124630:hit:6048:3.12.0.1;Target=TRINITY_DN14433_c0_g1_i2 1977 2044 +;Gap=M68
scaffold63|size1124630	blastn	match_part	116082	119117	3036	-	.	ID=scaffold63|size1124630:hsp:10077:3.12.0.1;Parent=scaffold63|size1124630:hit:6048:3.12.0.1;Target=TRINITY_DN14433_c0_g1_i2 1 3036 -;Gap=M3036
scaffold63|size1124630	blastn	expressed_sequence_match	126618	127090	473	-	.	ID=scaffold63|size1124630:hit:6049:3.12.0.1;Name=TRINITY_DN14433_c0_g2_i1;score=473
scaffold63|size1124630	blastn	match_part	126618	127090	473	-	.	ID=scaffold63|size1124630:hsp:10078:3.12.0.1;Parent=scaffold63|size1124630:hit:6049:3.12.0.1;Target=TRINITY_DN14433_c0_g2_i1 1 473 +;Gap=M473
scaffold63|size1124630	blastn	expressed_sequence_match	127129	127698	151	+	.	ID=scaffold63|size1124630:hit:6050:3.12.0.1;Name=TRINITY_DN24377_c0_g1_i1;score=151
scaffold63|size1124630	blastn	match_part	127129	127279	151	+	.	ID=scaffold63|size1124630:hsp:10079:3.12.0.1;Parent=scaffold63|size1124630:hit:6050:3.12.0.1;Target=TRINITY_DN24377_c0_g1_i1 1 151 +;Gap=M151
scaffold63|size1124630	blastn	match_part	127535	127698	164	+	.	ID=scaffold63|size1124630:hsp:10080:3.12.0.1;Parent=scaffold63|size1124630:hit:6050:3.12.0.1;Target=TRINITY_DN24377_c0_g1_i1 407 570 +;Gap=M164
scaffold63|size1124630	blastn	expressed_sequence_match	132506	135213	2708	-	.	ID=scaffold63|size1124630:hit:6051:3.12.0.1;Name=TRINITY_DN3849_c0_g2_i1;score=2708
scaffold63|size1124630	blastn	match_part	132506	135213	2708	-	.	ID=scaffold63|size1124630:hsp:10081:3.12.0.1;Parent=scaffold63|size1124630:hit:6051:3.12.0.1;Target=TRINITY_DN3849_c0_g2_i1 229 2936 +;Gap=M2708
scaffold63|size1124630	blastn	expressed_sequence_match	132477	135391	175	-	.	ID=scaffold63|size1124630:hit:6052:3.12.0.1;Name=TRINITY_DN10255_c0_g1_i1;score=175
scaffold63|size1124630	blastn	match_part	135217	135391	175	-	.	ID=scaffold63|size1124630:hsp:10082:3.12.0.1;Parent=scaffold63|size1124630:hit:6052:3.12.0.1;Target=TRINITY_DN10255_c0_g1_i1 1 175 +;Gap=M175
scaffold63|size1124630	blastn	match_part	134985	135213	229	-	.	ID=scaffold63|size1124630:hsp:10083:3.12.0.1;Parent=scaffold63|size1124630:hit:6052:3.12.0.1;Target=TRINITY_DN10255_c0_g1_i1 429 657 +;Gap=M229
scaffold63|size1124630	blastn	match_part	132477	134867	2391	-	.	ID=scaffold63|size1124630:hsp:10084:3.12.0.1;Parent=scaffold63|size1124630:hit:6052:3.12.0.1;Target=TRINITY_DN10255_c0_g1_i1 655 3045 +;Gap=M2391
scaffold63|size1124630	blastn	expressed_sequence_match	160008	164878	58	-	.	ID=scaffold63|size1124630:hit:6053:3.12.0.1;Name=TRINITY_DN15389_c0_g1_i1;score=58
scaffold63|size1124630	blastn	match_part	164815	164878	58	-	.	ID=scaffold63|size1124630:hsp:10085:3.12.0.1;Parent=scaffold63|size1124630:hit:6053:3.12.0.1;Target=TRINITY_DN15389_c0_g1_i1 88 151 +;Gap=M64
scaffold63|size1124630	blastn	match_part	160008	160123	89	-	.	ID=scaffold63|size1124630:hsp:10086:3.12.0.1;Parent=scaffold63|size1124630:hit:6053:3.12.0.1;Target=TRINITY_DN15389_c0_g1_i1 77 192 +;Gap=M116
scaffold63|size1124630	blastn	expressed_sequence_match	162748	162936	141	-	.	ID=scaffold63|size1124630:hit:6054:3.12.0.1;Name=TRINITY_DN9744_c0_g1_i1;score=141
scaffold63|size1124630	blastn	match_part	162748	162936	141	-	.	ID=scaffold63|size1124630:hsp:10087:3.12.0.1;Parent=scaffold63|size1124630:hit:6054:3.12.0.1;Target=TRINITY_DN9744_c0_g1_i1 12 200 +;Gap=M189
scaffold63|size1124630	blastn	expressed_sequence_match	160560	160792	109	-	.	ID=scaffold63|size1124630:hit:6055:3.12.0.1;Name=TRINITY_DN9288_c0_g1_i1;score=109
scaffold63|size1124630	blastn	match_part	160560	160792	109	-	.	ID=scaffold63|size1124630:hsp:10088:3.12.0.1;Parent=scaffold63|size1124630:hit:6055:3.12.0.1;Target=TRINITY_DN9288_c0_g1_i1 19 248 +;Gap=M233
scaffold63|size1124630	blastn	expressed_sequence_match	162706	162936	165	-	.	ID=scaffold63|size1124630:hit:6056:3.12.0.1;Name=TRINITY_DN9744_c0_g1_i2;score=165
scaffold63|size1124630	blastn	match_part	162706	162936	165	-	.	ID=scaffold63|size1124630:hsp:10089:3.12.0.1;Parent=scaffold63|size1124630:hit:6056:3.12.0.1;Target=TRINITY_DN9744_c0_g1_i2 12 242 +;Gap=M231
scaffold63|size1124630	blastn	expressed_sequence_match	167994	168310	79	-	.	ID=scaffold63|size1124630:hit:6057:3.12.0.1;Name=TRINITY_DN14095_c0_g4_i1;score=79
scaffold63|size1124630	blastn	match_part	167994	168310	79	-	.	ID=scaffold63|size1124630:hsp:10090:3.12.0.1;Parent=scaffold63|size1124630:hit:6057:3.12.0.1;Target=TRINITY_DN14095_c0_g4_i1 1 318 +;Gap=M317
scaffold63|size1124630	blastn	expressed_sequence_match	168393	168708	78	-	.	ID=scaffold63|size1124630:hit:6058:3.12.0.1;Name=TRINITY_DN14095_c0_g1_i1;score=78
scaffold63|size1124630	blastn	match_part	168393	168708	78	-	.	ID=scaffold63|size1124630:hsp:10091:3.12.0.1;Parent=scaffold63|size1124630:hit:6058:3.12.0.1;Target=TRINITY_DN14095_c0_g1_i1 50 366 +;Gap=M316
scaffold63|size1124630	blastn	expressed_sequence_match	168835	169088	53	-	.	ID=scaffold63|size1124630:hit:6059:3.12.0.1;Name=TRINITY_DN12116_c0_g1_i1;score=53
scaffold63|size1124630	blastn	match_part	169012	169088	53	-	.	ID=scaffold63|size1124630:hsp:10092:3.12.0.1;Parent=scaffold63|size1124630:hit:6059:3.12.0.1;Target=TRINITY_DN12116_c0_g1_i1 94 170 +;Gap=M77
scaffold63|size1124630	blastn	match_part	168835	168944	86	-	.	ID=scaffold63|size1124630:hsp:10093:3.12.0.1;Parent=scaffold63|size1124630:hit:6059:3.12.0.1;Target=TRINITY_DN12116_c0_g1_i1 253 362 +;Gap=M110
scaffold63|size1124630	blastn	expressed_sequence_match	168835	169062	39	-	.	ID=scaffold63|size1124630:hit:6060:3.12.0.1;Name=TRINITY_DN12116_c0_g6_i1;score=39
scaffold63|size1124630	blastn	match_part	169012	169062	39	-	.	ID=scaffold63|size1124630:hsp:10094:3.12.0.1;Parent=scaffold63|size1124630:hit:6060:3.12.0.1;Target=TRINITY_DN12116_c0_g6_i1 1 51 +;Gap=M51
scaffold63|size1124630	blastn	match_part	168835	168944	86	-	.	ID=scaffold63|size1124630:hsp:10095:3.12.0.1;Parent=scaffold63|size1124630:hit:6060:3.12.0.1;Target=TRINITY_DN12116_c0_g6_i1 134 243 +;Gap=M110
scaffold63|size1124630	blastn	expressed_sequence_match	169772	170149	132	-	.	ID=scaffold63|size1124630:hit:6061:3.12.0.1;Name=TRINITY_DN12116_c0_g2_i1;score=132
scaffold63|size1124630	blastn	match_part	169772	170149	132	-	.	ID=scaffold63|size1124630:hsp:10096:3.12.0.1;Parent=scaffold63|size1124630:hit:6061:3.12.0.1;Target=TRINITY_DN12116_c0_g2_i1 248 625 +;Gap=M378
scaffold63|size1124630	est2genome	expressed_sequence_match	115926	119004	15395	+	.	ID=scaffold63|size1124630:hit:6062:3.12.0.1;Name=TRINITY_DN6654_c0_g1_i1;score=15395
scaffold63|size1124630	est2genome	match_part	115926	119004	15395	+	.	ID=scaffold63|size1124630:hsp:10097:3.12.0.1;Parent=scaffold63|size1124630:hit:6062:3.12.0.1;Target=TRINITY_DN6654_c0_g1_i1 1 3079 +;Gap=M3079
scaffold63|size1124630	est2genome	expressed_sequence_match	123872	126611	13634	-	.	ID=scaffold63|size1124630:hit:6063:3.12.0.1;Name=TRINITY_DN14433_c0_g1_i3;score=13634
scaffold63|size1124630	est2genome	match_part	123872	126611	13634	-	.	ID=scaffold63|size1124630:hsp:10098:3.12.0.1;Parent=scaffold63|size1124630:hit:6063:3.12.0.1;Target=TRINITY_DN14433_c0_g1_i3 1 2741 +;Gap=M2740
scaffold63|size1124630	est2genome	expressed_sequence_match	116519	119117	12149	+	.	ID=scaffold63|size1124630:hit:6064:3.12.0.1;Name=TRINITY_DN14433_c0_g1_i4;score=12149
scaffold63|size1124630	est2genome	match_part	116519	116576	12149	+	.	ID=scaffold63|size1124630:hsp:10099:3.12.0.1;Parent=scaffold63|size1124630:hit:6064:3.12.0.1;Target=TRINITY_DN14433_c0_g1_i4 329 390 +;Gap=M58
scaffold63|size1124630	est2genome	match_part	116599	119117	12149	+	.	ID=scaffold63|size1124630:hsp:10100:3.12.0.1;Parent=scaffold63|size1124630:hit:6064:3.12.0.1;Target=TRINITY_DN14433_c0_g1_i4 391 2898 +;Gap=M2519
scaffold63|size1124630	est2genome	expressed_sequence_match	115926	119004	14610	+	.	ID=scaffold63|size1124630:hit:6065:3.12.0.1;Name=TRINITY_DN6654_c0_g1_i2;score=14610
scaffold63|size1124630	est2genome	match_part	115926	119004	14610	+	.	ID=scaffold63|size1124630:hsp:10101:3.12.0.1;Parent=scaffold63|size1124630:hit:6065:3.12.0.1;Target=TRINITY_DN6654_c0_g1_i2 1 3079 +;Gap=M3079
scaffold63|size1124630	est2genome	expressed_sequence_match	123862	124801	4700	-	.	ID=scaffold63|size1124630:hit:6066:3.12.0.1;Name=TRINITY_DN11207_c0_g1_i1;score=4700
scaffold63|size1124630	est2genome	match_part	123862	124801	4700	-	.	ID=scaffold63|size1124630:hsp:10102:3.12.0.1;Parent=scaffold63|size1124630:hit:6066:3.12.0.1;Target=TRINITY_DN11207_c0_g1_i1 1 940 +;Gap=M940
scaffold63|size1124630	est2genome	expressed_sequence_match	119020	119297	1390	+	.	ID=scaffold63|size1124630:hit:6067:3.12.0.1;Name=TRINITY_DN16115_c0_g1_i1;score=1390
scaffold63|size1124630	est2genome	match_part	119020	119297	1390	+	.	ID=scaffold63|size1124630:hsp:10103:3.12.0.1;Parent=scaffold63|size1124630:hit:6067:3.12.0.1;Target=TRINITY_DN16115_c0_g1_i1 1 278 +;Gap=M278
scaffold63|size1124630	est2genome	expressed_sequence_match	123872	126302	11329	-	.	ID=scaffold63|size1124630:hit:6068:3.12.0.1;Name=TRINITY_DN14433_c0_g1_i1;score=11329
scaffold63|size1124630	est2genome	match_part	126245	126302	11329	-	.	ID=scaffold63|size1124630:hsp:10104:3.12.0.1;Parent=scaffold63|size1124630:hit:6068:3.12.0.1;Target=TRINITY_DN14433_c0_g1_i1 460 517 +;Gap=M58
scaffold63|size1124630	est2genome	match_part	123872	126220	11329	-	.	ID=scaffold63|size1124630:hsp:10105:3.12.0.1;Parent=scaffold63|size1124630:hit:6068:3.12.0.1;Target=TRINITY_DN14433_c0_g1_i1 518 2879 +;Gap=M2349
scaffold63|size1124630	est2genome	expressed_sequence_match	116082	119117	15180	+	.	ID=scaffold63|size1124630:hit:6069:3.12.0.1;Name=TRINITY_DN14433_c0_g1_i2;score=15180
scaffold63|size1124630	est2genome	match_part	116082	119117	15180	+	.	ID=scaffold63|size1124630:hsp:10106:3.12.0.1;Parent=scaffold63|size1124630:hit:6069:3.12.0.1;Target=TRINITY_DN14433_c0_g1_i2 1 3036 +;Gap=M3036
scaffold63|size1124630	est2genome	expressed_sequence_match	126618	127090	2365	-	.	ID=scaffold63|size1124630:hit:6070:3.12.0.1;Name=TRINITY_DN14433_c0_g2_i1;score=2365
scaffold63|size1124630	est2genome	match_part	126618	127090	2365	-	.	ID=scaffold63|size1124630:hsp:10107:3.12.0.1;Parent=scaffold63|size1124630:hit:6070:3.12.0.1;Target=TRINITY_DN14433_c0_g2_i1 1 473 +;Gap=M473
scaffold63|size1124630	est2genome	expressed_sequence_match	127129	127698	2850	-	.	ID=scaffold63|size1124630:hit:6071:3.12.0.1;Name=TRINITY_DN24377_c0_g1_i1;score=2850
scaffold63|size1124630	est2genome	match_part	127129	127698	2850	-	.	ID=scaffold63|size1124630:hsp:10108:3.12.0.1;Parent=scaffold63|size1124630:hit:6071:3.12.0.1;Target=TRINITY_DN24377_c0_g1_i1 1 570 -;Gap=M570
scaffold63|size1124630	est2genome	expressed_sequence_match	132506	135213	13540	-	.	ID=scaffold63|size1124630:hit:6072:3.12.0.1;Name=TRINITY_DN3849_c0_g2_i1;score=13540
scaffold63|size1124630	est2genome	match_part	132506	135213	13540	-	.	ID=scaffold63|size1124630:hsp:10109:3.12.0.1;Parent=scaffold63|size1124630:hit:6072:3.12.0.1;Target=TRINITY_DN3849_c0_g2_i1 229 2936 +;Gap=M2708
scaffold63|size1124630	est2genome	expressed_sequence_match	132477	135213	13069	-	.	ID=scaffold63|size1124630:hit:6073:3.12.0.1;Name=TRINITY_DN10255_c0_g1_i1;score=13069
scaffold63|size1124630	est2genome	match_part	134986	135213	13069	-	.	ID=scaffold63|size1124630:hsp:10110:3.12.0.1;Parent=scaffold63|size1124630:hit:6073:3.12.0.1;Target=TRINITY_DN10255_c0_g1_i1 429 656 +;Gap=M228
scaffold63|size1124630	est2genome	match_part	132477	134865	13069	-	.	ID=scaffold63|size1124630:hsp:10111:3.12.0.1;Parent=scaffold63|size1124630:hit:6073:3.12.0.1;Target=TRINITY_DN10255_c0_g1_i1 657 3045 +;Gap=M2389
scaffold63|size1124630	est2genome	expressed_sequence_match	159889	160199	924	-	.	ID=scaffold63|size1124630:hit:6074:3.12.0.1;Name=TRINITY_DN15389_c0_g1_i1;score=924
scaffold63|size1124630	est2genome	match_part	160043	160199	924	-	.	ID=scaffold63|size1124630:hsp:10112:3.12.0.1;Parent=scaffold63|size1124630:hit:6074:3.12.0.1;Target=TRINITY_DN15389_c0_g1_i1 1 158 +;Gap=M157
scaffold63|size1124630	est2genome	match_part	159889	159994	924	-	.	ID=scaffold63|size1124630:hsp:10113:3.12.0.1;Parent=scaffold63|size1124630:hit:6074:3.12.0.1;Target=TRINITY_DN15389_c0_g1_i1 159 266 +;Gap=M106
scaffold63|size1124630	est2genome	expressed_sequence_match	162720	162947	918	+	.	ID=scaffold63|size1124630:hit:6075:3.12.0.1;Name=TRINITY_DN9744_c0_g1_i1;score=918
scaffold63|size1124630	est2genome	match_part	162720	162947	918	+	.	ID=scaffold63|size1124630:hsp:10114:3.12.0.1;Parent=scaffold63|size1124630:hit:6075:3.12.0.1;Target=TRINITY_DN9744_c0_g1_i1 1 220 -;Gap=M228
scaffold63|size1124630	est2genome	expressed_sequence_match	160553	160792	986	-	.	ID=scaffold63|size1124630:hit:6076:3.12.0.1;Name=TRINITY_DN9288_c0_g1_i1;score=986
scaffold63|size1124630	est2genome	match_part	160553	160792	986	-	.	ID=scaffold63|size1124630:hsp:10115:3.12.0.1;Parent=scaffold63|size1124630:hit:6076:3.12.0.1;Target=TRINITY_DN9288_c0_g1_i1 19 255 +;Gap=M240
scaffold63|size1124630	est2genome	expressed_sequence_match	162669	162947	1188	+	.	ID=scaffold63|size1124630:hit:6077:3.12.0.1;Name=TRINITY_DN9744_c0_g1_i2;score=1188
scaffold63|size1124630	est2genome	match_part	162669	162947	1188	+	.	ID=scaffold63|size1124630:hsp:10116:3.12.0.1;Parent=scaffold63|size1124630:hit:6077:3.12.0.1;Target=TRINITY_DN9744_c0_g1_i2 1 279 -;Gap=M279
scaffold63|size1124630	est2genome	expressed_sequence_match	167948	168310	1389	-	.	ID=scaffold63|size1124630:hit:6078:3.12.0.1;Name=TRINITY_DN14095_c0_g4_i1;score=1389
scaffold63|size1124630	est2genome	match_part	167948	168310	1389	-	.	ID=scaffold63|size1124630:hsp:10117:3.12.0.1;Parent=scaffold63|size1124630:hit:6078:3.12.0.1;Target=TRINITY_DN14095_c0_g4_i1 1 364 +;Gap=M363
scaffold63|size1124630	est2genome	expressed_sequence_match	168364	168740	1362	+	.	ID=scaffold63|size1124630:hit:6079:3.12.0.1;Name=TRINITY_DN14095_c0_g1_i1;score=1362
scaffold63|size1124630	est2genome	match_part	168364	168740	1362	+	.	ID=scaffold63|size1124630:hsp:10118:3.12.0.1;Parent=scaffold63|size1124630:hit:6079:3.12.0.1;Target=TRINITY_DN14095_c0_g1_i1 16 395 -;Gap=M377
scaffold63|size1124630	est2genome	expressed_sequence_match	168809	169181	1355	+	.	ID=scaffold63|size1124630:hit:6080:3.12.0.1;Name=TRINITY_DN12116_c0_g1_i1;score=1355
scaffold63|size1124630	est2genome	match_part	168809	169181	1355	+	.	ID=scaffold63|size1124630:hsp:10119:3.12.0.1;Parent=scaffold63|size1124630:hit:6080:3.12.0.1;Target=TRINITY_DN12116_c0_g1_i1 1 388 -;Gap=M373
scaffold63|size1124630	est2genome	expressed_sequence_match	168809	169062	931	+	.	ID=scaffold63|size1124630:hit:6081:3.12.0.1;Name=TRINITY_DN12116_c0_g6_i1;score=931
scaffold63|size1124630	est2genome	match_part	168809	169062	931	+	.	ID=scaffold63|size1124630:hsp:10120:3.12.0.1;Parent=scaffold63|size1124630:hit:6081:3.12.0.1;Target=TRINITY_DN12116_c0_g6_i1 1 269 -;Gap=M254
scaffold63|size1124630	est2genome	expressed_sequence_match	169772	170396	2324	-	.	ID=scaffold63|size1124630:hit:6082:3.12.0.1;Name=TRINITY_DN12116_c0_g2_i1;score=2324
scaffold63|size1124630	est2genome	match_part	169772	170396	2324	-	.	ID=scaffold63|size1124630:hsp:10121:3.12.0.1;Parent=scaffold63|size1124630:hit:6082:3.12.0.1;Target=TRINITY_DN12116_c0_g2_i1 1 625 +;Gap=M625
scaffold63|size1124630	blastn	expressed_sequence_match	192649	195323	92	-	.	ID=scaffold63|size1124630:hit:6083:3.12.0.1;Name=TRINITY_DN10101_c0_g2_i1;score=92
scaffold63|size1124630	blastn	match_part	195010	195323	92	-	.	ID=scaffold63|size1124630:hsp:10122:3.12.0.1;Parent=scaffold63|size1124630:hit:6083:3.12.0.1;Target=TRINITY_DN10101_c0_g2_i1 184 497 +;Gap=M314
scaffold63|size1124630	blastn	match_part	192649	192759	45	-	.	ID=scaffold63|size1124630:hsp:10123:3.12.0.1;Parent=scaffold63|size1124630:hit:6083:3.12.0.1;Target=TRINITY_DN10101_c0_g2_i1 674 784 +;Gap=M111
scaffold63|size1124630	blastn	expressed_sequence_match	192649	195323	104	-	.	ID=scaffold63|size1124630:hit:6084:3.12.0.1;Name=TRINITY_DN10101_c0_g1_i1;score=104
scaffold63|size1124630	blastn	match_part	195010	195323	104	-	.	ID=scaffold63|size1124630:hsp:10124:3.12.0.1;Parent=scaffold63|size1124630:hit:6084:3.12.0.1;Target=TRINITY_DN10101_c0_g1_i1 184 497 +;Gap=M314
scaffold63|size1124630	blastn	match_part	192649	192759	45	-	.	ID=scaffold63|size1124630:hsp:10125:3.12.0.1;Parent=scaffold63|size1124630:hit:6084:3.12.0.1;Target=TRINITY_DN10101_c0_g1_i1 674 784 +;Gap=M111
scaffold63|size1124630	est2genome	expressed_sequence_match	192616	195499	2979	-	.	ID=scaffold63|size1124630:hit:6085:3.12.0.1;Name=TRINITY_DN10101_c0_g2_i1;score=2979
scaffold63|size1124630	est2genome	match_part	194965	195499	2979	-	.	ID=scaffold63|size1124630:hsp:10126:3.12.0.1;Parent=scaffold63|size1124630:hit:6085:3.12.0.1;Target=TRINITY_DN10101_c0_g2_i1 1 543 +;Gap=M535
scaffold63|size1124630	est2genome	match_part	192616	192889	2979	-	.	ID=scaffold63|size1124630:hsp:10127:3.12.0.1;Parent=scaffold63|size1124630:hit:6085:3.12.0.1;Target=TRINITY_DN10101_c0_g2_i1 544 823 +;Gap=M274
scaffold63|size1124630	est2genome	expressed_sequence_match	192616	195499	2979	-	.	ID=scaffold63|size1124630:hit:6086:3.12.0.1;Name=TRINITY_DN10101_c0_g1_i1;score=2979
scaffold63|size1124630	est2genome	match_part	194965	195499	2979	-	.	ID=scaffold63|size1124630:hsp:10128:3.12.0.1;Parent=scaffold63|size1124630:hit:6086:3.12.0.1;Target=TRINITY_DN10101_c0_g1_i1 1 543 +;Gap=M535
scaffold63|size1124630	est2genome	match_part	192616	192889	2979	-	.	ID=scaffold63|size1124630:hsp:10129:3.12.0.1;Parent=scaffold63|size1124630:hit:6086:3.12.0.1;Target=TRINITY_DN10101_c0_g1_i1 544 823 +;Gap=M274
###
scaffold63|size1124630	blastx	protein_match	218725	222053	3395	+	.	ID=scaffold63|size1124630:hit:6087:3.12.0.2;Name=jgi|Thaps3|22382|estExt_fgenesh1_pg.C_chr_40635;score=3395
scaffold63|size1124630	blastx	match_part	218725	221406	3395	+	.	ID=scaffold63|size1124630:hsp:10130:3.12.0.2;Parent=scaffold63|size1124630:hit:6087:3.12.0.2;Target=jgi|Thaps3|22382|estExt_fgenesh1_pg.C_chr_40635 28 889 +;Gap=M2682
scaffold63|size1124630	blastx	match_part	221496	222053	807	+	.	ID=scaffold63|size1124630:hsp:10131:3.12.0.2;Parent=scaffold63|size1124630:hit:6087:3.12.0.2;Target=jgi|Thaps3|22382|estExt_fgenesh1_pg.C_chr_40635 890 1075 +;Gap=M558
scaffold63|size1124630	blastx	protein_match	220117	221391	1551	+	.	ID=scaffold63|size1124630:hit:6088:3.12.0.2;Name=jgi|Thaoce1|74726|rna21617;score=1551
scaffold63|size1124630	blastx	match_part	220117	221391	1551	+	.	ID=scaffold63|size1124630:hsp:10132:3.12.0.2;Parent=scaffold63|size1124630:hit:6088:3.12.0.2;Target=jgi|Thaoce1|74726|rna21617 11 444 +;Gap=M1275
scaffold63|size1124630	blastx	protein_match	221778	222179	211	+	.	ID=scaffold63|size1124630:hit:6089:3.12.0.2;Name=jgi|Thaoce1|70746|rna6322;score=211
scaffold63|size1124630	blastx	match_part	221778	222179	211	+	.	ID=scaffold63|size1124630:hsp:10133:3.12.0.2;Parent=scaffold63|size1124630:hit:6089:3.12.0.2;Target=jgi|Thaoce1|70746|rna6322 1 113 +;Gap=M402
scaffold63|size1124630	blastx	protein_match	221589	221801	135	-	.	ID=scaffold63|size1124630:hit:6090:3.12.0.2;Name=jgi|Thaoce1|90538|rna23168;score=135
scaffold63|size1124630	blastx	match_part	221589	221801	135	-	.	ID=scaffold63|size1124630:hsp:10134:3.12.0.2;Parent=scaffold63|size1124630:hit:6090:3.12.0.2;Target=jgi|Thaoce1|90538|rna23168 3 73 +;Gap=M213
scaffold63|size1124630	blastx	protein_match	218770	222050	2808	+	.	ID=scaffold63|size1124630:hit:6091:3.12.0.2;Name=jgi|Thaoce1|83951|rna16597;score=2808
scaffold63|size1124630	blastx	match_part	218770	221406	2808	+	.	ID=scaffold63|size1124630:hsp:10135:3.12.0.2;Parent=scaffold63|size1124630:hit:6091:3.12.0.2;Target=jgi|Thaoce1|83951|rna16597 108 986 +;Gap=M2637
scaffold63|size1124630	blastx	match_part	221478	222050	658	+	.	ID=scaffold63|size1124630:hsp:10136:3.12.0.2;Parent=scaffold63|size1124630:hit:6091:3.12.0.2;Target=jgi|Thaoce1|83951|rna16597 981 1171 +;Gap=M573
scaffold63|size1124630	blastx	protein_match	218731	222179	217	+	.	ID=scaffold63|size1124630:hit:6092:3.12.0.2;Name=jgi|Thaoce1|103704|rna28971;score=217
scaffold63|size1124630	blastx	match_part	218731	219477	217	+	.	ID=scaffold63|size1124630:hsp:10137:3.12.0.2;Parent=scaffold63|size1124630:hit:6092:3.12.0.2;Target=jgi|Thaoce1|103704|rna28971 8 260 +;Gap=M747
scaffold63|size1124630	blastx	match_part	220759	221403	695	+	.	ID=scaffold63|size1124630:hsp:10138:3.12.0.2;Parent=scaffold63|size1124630:hit:6092:3.12.0.2;Target=jgi|Thaoce1|103704|rna28971 640 855 +;Gap=M645
scaffold63|size1124630	blastx	match_part	221490	222179	515	+	.	ID=scaffold63|size1124630:hsp:10139:3.12.0.2;Parent=scaffold63|size1124630:hit:6092:3.12.0.2;Target=jgi|Thaoce1|103704|rna28971 855 1063 +;Gap=M690
scaffold63|size1124630	blastx	protein_match	228212	228436	146	-	.	ID=scaffold63|size1124630:hit:6093:3.12.0.2;Name=jgi|Thaoce1|89505|rna20634;score=146
scaffold63|size1124630	blastx	match_part	228212	228436	146	-	.	ID=scaffold63|size1124630:hsp:10140:3.12.0.2;Parent=scaffold63|size1124630:hit:6093:3.12.0.2;Target=jgi|Thaoce1|89505|rna20634 28 102 +;Gap=M225
scaffold63|size1124630	blastx	protein_match	228212	228436	147	-	.	ID=scaffold63|size1124630:hit:6094:3.12.0.2;Name=jgi|Thaoce1|80190|rna639;score=147
scaffold63|size1124630	blastx	match_part	228212	228436	147	-	.	ID=scaffold63|size1124630:hsp:10141:3.12.0.2;Parent=scaffold63|size1124630:hit:6094:3.12.0.2;Target=jgi|Thaoce1|80190|rna639 22 96 +;Gap=M225
scaffold63|size1124630	blastx	protein_match	229437	230031	205	-	.	ID=scaffold63|size1124630:hit:6095:3.12.0.2;Name=jgi|Thaoce1|79535|rna16982;score=205
scaffold63|size1124630	blastx	match_part	229768	230031	236	-	.	ID=scaffold63|size1124630:hsp:10142:3.12.0.2;Parent=scaffold63|size1124630:hit:6095:3.12.0.2;Target=jgi|Thaoce1|79535|rna16982 2 89 +;Gap=M264
scaffold63|size1124630	blastx	match_part	229437	229799	205	-	.	ID=scaffold63|size1124630:hsp:10143:3.12.0.2;Parent=scaffold63|size1124630:hit:6095:3.12.0.2;Target=jgi|Thaoce1|79535|rna16982 80 200 +;Gap=M363
scaffold63|size1124630	blastx	protein_match	229437	230247	314	-	.	ID=scaffold63|size1124630:hit:6096:3.12.0.2;Name=jgi|Thaoce1|76426|rna24723;score=314
scaffold63|size1124630	blastx	match_part	229804	230247	398	-	.	ID=scaffold63|size1124630:hsp:10144:3.12.0.2;Parent=scaffold63|size1124630:hit:6096:3.12.0.2;Target=jgi|Thaoce1|76426|rna24723 35 182 +;Gap=M444
scaffold63|size1124630	blastx	match_part	229437	229766	314	-	.	ID=scaffold63|size1124630:hsp:10145:3.12.0.2;Parent=scaffold63|size1124630:hit:6096:3.12.0.2;Target=jgi|Thaoce1|76426|rna24723 197 306 +;Gap=M330
scaffold63|size1124630	blastx	protein_match	229536	230247	199	-	.	ID=scaffold63|size1124630:hit:6097:3.12.0.2;Name=jgi|Thaoce1|89939|rna33311;score=199
scaffold63|size1124630	blastx	match_part	229804	230247	298	-	.	ID=scaffold63|size1124630:hsp:10146:3.12.0.2;Parent=scaffold63|size1124630:hit:6097:3.12.0.2;Target=jgi|Thaoce1|89939|rna33311 151 294 +;Gap=M444
scaffold63|size1124630	blastx	match_part	229536	229766	199	-	.	ID=scaffold63|size1124630:hsp:10147:3.12.0.2;Parent=scaffold63|size1124630:hit:6097:3.12.0.2;Target=jgi|Thaoce1|89939|rna33311 309 385 +;Gap=M231
scaffold63|size1124630	blastx	protein_match	229437	229676	210	-	.	ID=scaffold63|size1124630:hit:6098:3.12.0.2;Name=jgi|Thaoce1|71249|rna25997;score=210
scaffold63|size1124630	blastx	match_part	229437	229676	210	-	.	ID=scaffold63|size1124630:hsp:10148:3.12.0.2;Parent=scaffold63|size1124630:hit:6098:3.12.0.2;Target=jgi|Thaoce1|71249|rna25997 1 80 +;Gap=M240
scaffold63|size1124630	blastx	protein_match	229635	229799	124	-	.	ID=scaffold63|size1124630:hit:6099:3.12.0.2;Name=jgi|Thaoce1|87130|rna22035;score=124
scaffold63|size1124630	blastx	match_part	229635	229799	124	-	.	ID=scaffold63|size1124630:hsp:10149:3.12.0.2;Parent=scaffold63|size1124630:hit:6099:3.12.0.2;Target=jgi|Thaoce1|87130|rna22035 10 64 +;Gap=M165
scaffold63|size1124630	blastx	protein_match	229437	229760	210	-	.	ID=scaffold63|size1124630:hit:6100:3.12.0.2;Name=jgi|Thaoce1|83761|rna28311;score=210
scaffold63|size1124630	blastx	match_part	229437	229760	210	-	.	ID=scaffold63|size1124630:hsp:10150:3.12.0.2;Parent=scaffold63|size1124630:hit:6100:3.12.0.2;Target=jgi|Thaoce1|83761|rna28311 23 133 +;Gap=M324
scaffold63|size1124630	blastx	protein_match	233241	236823	104	-	.	ID=scaffold63|size1124630:hit:6101:3.12.0.2;Name=jgi|Fracy1|233243|fgenesh2_pg.1_%2523_1441;score=104
scaffold63|size1124630	blastx	match_part	236197	236823	149	-	.	ID=scaffold63|size1124630:hsp:10151:3.12.0.2;Parent=scaffold63|size1124630:hit:6101:3.12.0.2;Target=jgi|Fracy1|233243|fgenesh2_pg.1_%252523_1441 639 856 +;Gap=M627
scaffold63|size1124630	blastx	match_part	234230	236011	604	-	.	ID=scaffold63|size1124630:hsp:10152:3.12.0.2;Parent=scaffold63|size1124630:hit:6101:3.12.0.2;Target=jgi|Fracy1|233243|fgenesh2_pg.1_%252523_1441 900 1503 +;Gap=M1782
scaffold63|size1124630	blastx	match_part	233339	233683	257	-	.	ID=scaffold63|size1124630:hsp:10153:3.12.0.2;Parent=scaffold63|size1124630:hit:6101:3.12.0.2;Target=jgi|Fracy1|233243|fgenesh2_pg.1_%252523_1441 1505 1616 +;Gap=M345
scaffold63|size1124630	blastx	match_part	233241	233351	104	-	.	ID=scaffold63|size1124630:hsp:10154:3.12.0.2;Parent=scaffold63|size1124630:hit:6101:3.12.0.2;Target=jgi|Fracy1|233243|fgenesh2_pg.1_%252523_1441 1612 1648 +;Gap=M111
scaffold63|size1124630	blastx	protein_match	233049	236838	264	-	.	ID=scaffold63|size1124630:hit:6102:3.12.0.2;Name=jgi|Thaoce1|77924|rna15843;score=264
scaffold63|size1124630	blastx	match_part	236182	236838	174	-	.	ID=scaffold63|size1124630:hsp:10155:3.12.0.2;Parent=scaffold63|size1124630:hit:6102:3.12.0.2;Target=jgi|Thaoce1|77924|rna15843 244 469 +;Gap=M657
scaffold63|size1124630	blastx	match_part	235043	236017	385	-	.	ID=scaffold63|size1124630:hsp:10156:3.12.0.2;Parent=scaffold63|size1124630:hit:6102:3.12.0.2;Target=jgi|Thaoce1|77924|rna15843 503 824 +;Gap=M975
scaffold63|size1124630	blastx	match_part	233351	234700	1059	-	.	ID=scaffold63|size1124630:hsp:10157:3.12.0.2;Parent=scaffold63|size1124630:hit:6102:3.12.0.2;Target=jgi|Thaoce1|77924|rna15843 948 1392 +;Gap=M1350
scaffold63|size1124630	blastx	match_part	233049	233351	264	-	.	ID=scaffold63|size1124630:hsp:10158:3.12.0.2;Parent=scaffold63|size1124630:hit:6102:3.12.0.2;Target=jgi|Thaoce1|77924|rna15843 1393 1493 +;Gap=M303
scaffold63|size1124630	blastx	protein_match	233525	236017	138	-	.	ID=scaffold63|size1124630:hit:6103:3.12.0.2;Name=jgi|Fracy1|245985|fgenesh2_pg.16_%2523_352;score=138
scaffold63|size1124630	blastx	match_part	234170	236017	557	-	.	ID=scaffold63|size1124630:hsp:10159:3.12.0.2;Parent=scaffold63|size1124630:hit:6103:3.12.0.2;Target=jgi|Fracy1|245985|fgenesh2_pg.16_%252523_352 44 584 +;Gap=M1848
scaffold63|size1124630	blastx	match_part	233525	233719	138	-	.	ID=scaffold63|size1124630:hsp:10160:3.12.0.2;Parent=scaffold63|size1124630:hit:6103:3.12.0.2;Target=jgi|Fracy1|245985|fgenesh2_pg.16_%252523_352 613 677 +;Gap=M195
scaffold63|size1124630	blastx	protein_match	235283	238543	537	-	.	ID=scaffold63|size1124630:hit:6104:3.12.0.2;Name=jgi|Phatr2|34728|fgenesh1_pg.C_chr_6000101;score=537
scaffold63|size1124630	blastx	match_part	237839	238543	164	-	.	ID=scaffold63|size1124630:hsp:10161:3.12.0.2;Parent=scaffold63|size1124630:hit:6104:3.12.0.2;Target=jgi|Phatr2|34728|fgenesh1_pg.C_chr_6000101 55 283 +;Gap=M705
scaffold63|size1124630	blastx	match_part	236194	236772	253	-	.	ID=scaffold63|size1124630:hsp:10162:3.12.0.2;Parent=scaffold63|size1124630:hit:6104:3.12.0.2;Target=jgi|Phatr2|34728|fgenesh1_pg.C_chr_6000101 365 542 +;Gap=M579
scaffold63|size1124630	blastx	match_part	235283	235993	537	-	.	ID=scaffold63|size1124630:hsp:10163:3.12.0.2;Parent=scaffold63|size1124630:hit:6104:3.12.0.2;Target=jgi|Phatr2|34728|fgenesh1_pg.C_chr_6000101 602 837 +;Gap=M711
scaffold63|size1124630	blastx	protein_match	235298	236014	468	-	.	ID=scaffold63|size1124630:hit:6105:3.12.0.2;Name=jgi|Fracy1|193184|e_gw1.17.59.1;score=468
scaffold63|size1124630	blastx	match_part	235298	236014	468	-	.	ID=scaffold63|size1124630:hsp:10164:3.12.0.2;Parent=scaffold63|size1124630:hit:6105:3.12.0.2;Target=jgi|Fracy1|193184|e_gw1.17.59.1 74 312 +;Gap=M717
scaffold63|size1124630	blastx	protein_match	235298	236014	468	-	.	ID=scaffold63|size1124630:hit:6106:3.12.0.2;Name=jgi|Fracy1|193184|e_gw1.17.59.1;score=468
scaffold63|size1124630	blastx	match_part	235298	236014	468	-	.	ID=scaffold63|size1124630:hsp:10165:3.12.0.2;Parent=scaffold63|size1124630:hit:6106:3.12.0.2;Target=jgi|Fracy1|193184|e_gw1.17.59.1 74 312 +;Gap=M717
scaffold63|size1124630	blastx	protein_match	232935	236838	426	-	.	ID=scaffold63|size1124630:hit:6107:3.12.0.2;Name=jgi|Thaoce1|87235|rna14381;score=426
scaffold63|size1124630	blastx	match_part	236485	236838	217	-	.	ID=scaffold63|size1124630:hsp:10166:3.12.0.2;Parent=scaffold63|size1124630:hit:6107:3.12.0.2;Target=jgi|Thaoce1|87235|rna14381 245 362 +;Gap=M354
scaffold63|size1124630	blastx	match_part	236017	236373	193	-	.	ID=scaffold63|size1124630:hsp:10167:3.12.0.2;Parent=scaffold63|size1124630:hit:6107:3.12.0.2;Target=jgi|Thaoce1|87235|rna14381 483 590 +;Gap=M357
scaffold63|size1124630	blastx	match_part	235016	236014	544	-	.	ID=scaffold63|size1124630:hsp:10168:3.12.0.2;Parent=scaffold63|size1124630:hit:6107:3.12.0.2;Target=jgi|Thaoce1|87235|rna14381 592 905 +;Gap=M999
scaffold63|size1124630	blastx	match_part	233342	234757	1543	-	.	ID=scaffold63|size1124630:hsp:10169:3.12.0.2;Parent=scaffold63|size1124630:hit:6107:3.12.0.2;Target=jgi|Thaoce1|87235|rna14381 1170 1639 +;Gap=M1416
scaffold63|size1124630	blastx	match_part	232935	233387	426	-	.	ID=scaffold63|size1124630:hsp:10170:3.12.0.2;Parent=scaffold63|size1124630:hit:6107:3.12.0.2;Target=jgi|Thaoce1|87235|rna14381 1625 1775 +;Gap=M453
scaffold63|size1124630	blastx	protein_match	235283	238543	533	-	.	ID=scaffold63|size1124630:hit:6108:3.12.0.2;Name=jgi|Phatr2|52461|phatr1_ua_kg.chr_19000012;score=533
scaffold63|size1124630	blastx	match_part	237893	238543	162	-	.	ID=scaffold63|size1124630:hsp:10171:3.12.0.2;Parent=scaffold63|size1124630:hit:6108:3.12.0.2;Target=jgi|Phatr2|52461|phatr1_ua_kg.chr_19000012 55 266 +;Gap=M651
scaffold63|size1124630	blastx	match_part	236017	236829	319	-	.	ID=scaffold63|size1124630:hsp:10172:3.12.0.2;Parent=scaffold63|size1124630:hit:6108:3.12.0.2;Target=jgi|Phatr2|52461|phatr1_ua_kg.chr_19000012 381 628 +;Gap=M813
scaffold63|size1124630	blastx	match_part	235283	235993	533	-	.	ID=scaffold63|size1124630:hsp:10173:3.12.0.2;Parent=scaffold63|size1124630:hit:6108:3.12.0.2;Target=jgi|Phatr2|52461|phatr1_ua_kg.chr_19000012 637 872 +;Gap=M711
scaffold63|size1124630	blastx	protein_match	235340	236829	539	-	.	ID=scaffold63|size1124630:hit:6109:3.12.0.2;Name=jgi|Phatr2|40608|fgenesh1_pg.C_chr_24000135;score=539
scaffold63|size1124630	blastx	match_part	236017	236829	284	-	.	ID=scaffold63|size1124630:hsp:10174:3.12.0.2;Parent=scaffold63|size1124630:hit:6109:3.12.0.2;Target=jgi|Phatr2|40608|fgenesh1_pg.C_chr_24000135 321 580 +;Gap=M813
scaffold63|size1124630	blastx	match_part	235340	236002	539	-	.	ID=scaffold63|size1124630:hsp:10175:3.12.0.2;Parent=scaffold63|size1124630:hit:6109:3.12.0.2;Target=jgi|Phatr2|40608|fgenesh1_pg.C_chr_24000135 586 805 +;Gap=M663
scaffold63|size1124630	blastx	protein_match	235340	238546	536	-	.	ID=scaffold63|size1124630:hit:6110:3.12.0.2;Name=jgi|Phatr2|40843|fgenesh1_pg.C_chr_26000023;score=536
scaffold63|size1124630	blastx	match_part	237596	238546	158	-	.	ID=scaffold63|size1124630:hsp:10176:3.12.0.2;Parent=scaffold63|size1124630:hit:6110:3.12.0.2;Target=jgi|Phatr2|40843|fgenesh1_pg.C_chr_26000023 56 348 +;Gap=M951
scaffold63|size1124630	blastx	match_part	236017	236829	282	-	.	ID=scaffold63|size1124630:hsp:10177:3.12.0.2;Parent=scaffold63|size1124630:hit:6110:3.12.0.2;Target=jgi|Phatr2|40843|fgenesh1_pg.C_chr_26000023 350 609 +;Gap=M813
scaffold63|size1124630	blastx	match_part	235340	236002	536	-	.	ID=scaffold63|size1124630:hsp:10178:3.12.0.2;Parent=scaffold63|size1124630:hit:6110:3.12.0.2;Target=jgi|Phatr2|40843|fgenesh1_pg.C_chr_26000023 615 834 +;Gap=M663
scaffold63|size1124630	blastx	protein_match	235298	236014	468	-	.	ID=scaffold63|size1124630:hit:6111:3.12.0.2;Name=jgi|Fracy1|193184|e_gw1.17.59.1;score=468
scaffold63|size1124630	blastx	match_part	235298	236014	468	-	.	ID=scaffold63|size1124630:hsp:10179:3.12.0.2;Parent=scaffold63|size1124630:hit:6111:3.12.0.2;Target=jgi|Fracy1|193184|e_gw1.17.59.1 74 312 +;Gap=M717
scaffold63|size1124630	blastx	protein_match	233534	234214	412	-	.	ID=scaffold63|size1124630:hit:6112:3.12.0.2;Name=jgi|Thaoce1|100347|rna3929;score=412
scaffold63|size1124630	blastx	match_part	233534	234214	412	-	.	ID=scaffold63|size1124630:hsp:10180:3.12.0.2;Parent=scaffold63|size1124630:hit:6112:3.12.0.2;Target=jgi|Thaoce1|100347|rna3929 52 258 +;Gap=M681
scaffold63|size1124630	blastx	protein_match	232932	236820	317	-	.	ID=scaffold63|size1124630:hit:6113:3.12.0.2;Name=jgi|Fracy1|181779|e_gw1.3.828.1;score=317
scaffold63|size1124630	blastx	match_part	236197	236820	215	-	.	ID=scaffold63|size1124630:hsp:10181:3.12.0.2;Parent=scaffold63|size1124630:hit:6113:3.12.0.2;Target=jgi|Fracy1|181779|e_gw1.3.828.1 1 205 +;Gap=M624
scaffold63|size1124630	blastx	match_part	233342	236017	1265	-	.	ID=scaffold63|size1124630:hsp:10182:3.12.0.2;Parent=scaffold63|size1124630:hit:6113:3.12.0.2;Target=jgi|Fracy1|181779|e_gw1.3.828.1 257 1128 +;Gap=M2676
scaffold63|size1124630	blastx	match_part	232932	233387	317	-	.	ID=scaffold63|size1124630:hsp:10183:3.12.0.2;Parent=scaffold63|size1124630:hit:6113:3.12.0.2;Target=jgi|Fracy1|181779|e_gw1.3.828.1 1114 1253 +;Gap=M456
scaffold63|size1124630	blastx	protein_match	233049	234700	273	-	.	ID=scaffold63|size1124630:hit:6114:3.12.0.2;Name=jgi|Thaoce1|79866|rna9285;score=273
scaffold63|size1124630	blastx	match_part	233342	234700	948	-	.	ID=scaffold63|size1124630:hsp:10184:3.12.0.2;Parent=scaffold63|size1124630:hit:6114:3.12.0.2;Target=jgi|Thaoce1|79866|rna9285 117 551 +;Gap=M1359
scaffold63|size1124630	blastx	match_part	233049	233387	273	-	.	ID=scaffold63|size1124630:hsp:10185:3.12.0.2;Parent=scaffold63|size1124630:hit:6114:3.12.0.2;Target=jgi|Thaoce1|79866|rna9285 537 649 +;Gap=M339
scaffold63|size1124630	blastx	protein_match	235283	238624	529	-	.	ID=scaffold63|size1124630:hit:6115:3.12.0.2;Name=jgi|Phatr2|41318|fgenesh1_pg.C_chr_29000033;score=529
scaffold63|size1124630	blastx	match_part	237893	238624	175	-	.	ID=scaffold63|size1124630:hsp:10186:3.12.0.2;Parent=scaffold63|size1124630:hit:6115:3.12.0.2;Target=jgi|Phatr2|41318|fgenesh1_pg.C_chr_29000033 27 266 +;Gap=M732
scaffold63|size1124630	blastx	match_part	236017	236829	310	-	.	ID=scaffold63|size1124630:hsp:10187:3.12.0.2;Parent=scaffold63|size1124630:hit:6115:3.12.0.2;Target=jgi|Phatr2|41318|fgenesh1_pg.C_chr_29000033 336 583 +;Gap=M813
scaffold63|size1124630	blastx	match_part	235283	235993	529	-	.	ID=scaffold63|size1124630:hsp:10188:3.12.0.2;Parent=scaffold63|size1124630:hit:6115:3.12.0.2;Target=jgi|Phatr2|41318|fgenesh1_pg.C_chr_29000033 592 827 +;Gap=M711
scaffold63|size1124630	blastx	protein_match	233049	233800	262	-	.	ID=scaffold63|size1124630:hit:6116:3.12.0.2;Name=jgi|Thaoce1|94946|rna12941;score=262
scaffold63|size1124630	blastx	match_part	233351	233800	290	-	.	ID=scaffold63|size1124630:hsp:10189:3.12.0.2;Parent=scaffold63|size1124630:hit:6116:3.12.0.2;Target=jgi|Thaoce1|94946|rna12941 46 186 +;Gap=M450
scaffold63|size1124630	blastx	match_part	233049	233351	262	-	.	ID=scaffold63|size1124630:hsp:10190:3.12.0.2;Parent=scaffold63|size1124630:hit:6116:3.12.0.2;Target=jgi|Thaoce1|94946|rna12941 187 287 +;Gap=M303
scaffold63|size1124630	blastx	protein_match	235457	238543	403	-	.	ID=scaffold63|size1124630:hit:6117:3.12.0.2;Name=jgi|Phatr2|39510|fgenesh1_pg.C_chr_20000003;score=403
scaffold63|size1124630	blastx	match_part	237893	238543	158	-	.	ID=scaffold63|size1124630:hsp:10191:3.12.0.2;Parent=scaffold63|size1124630:hit:6117:3.12.0.2;Target=jgi|Phatr2|39510|fgenesh1_pg.C_chr_20000003 55 266 +;Gap=M651
scaffold63|size1124630	blastx	match_part	236017	236328	70	-	.	ID=scaffold63|size1124630:hsp:10192:3.12.0.2;Parent=scaffold63|size1124630:hit:6117:3.12.0.2;Target=jgi|Phatr2|39510|fgenesh1_pg.C_chr_20000003 286 383 +;Gap=M312
scaffold63|size1124630	blastx	match_part	235457	235993	403	-	.	ID=scaffold63|size1124630:hsp:10193:3.12.0.2;Parent=scaffold63|size1124630:hit:6117:3.12.0.2;Target=jgi|Phatr2|39510|fgenesh1_pg.C_chr_20000003 392 571 +;Gap=M537
scaffold63|size1124630	blastx	protein_match	233049	233683	255	-	.	ID=scaffold63|size1124630:hit:6118:3.12.0.2;Name=jgi|Thaoce1|73676|rna26756;score=255
scaffold63|size1124630	blastx	match_part	233351	233683	205	-	.	ID=scaffold63|size1124630:hsp:10194:3.12.0.2;Parent=scaffold63|size1124630:hit:6118:3.12.0.2;Target=jgi|Thaoce1|73676|rna26756 160 272 +;Gap=M333
scaffold63|size1124630	blastx	match_part	233049	233351	255	-	.	ID=scaffold63|size1124630:hsp:10195:3.12.0.2;Parent=scaffold63|size1124630:hit:6118:3.12.0.2;Target=jgi|Thaoce1|73676|rna26756 273 373 +;Gap=M303
scaffold63|size1124630	blastx	protein_match	232944	233336	262	-	.	ID=scaffold63|size1124630:hit:6119:3.12.0.2;Name=jgi|Fracy1|247541|fgenesh2_pg.20_%2523_332;score=262
scaffold63|size1124630	blastx	match_part	232944	233336	262	-	.	ID=scaffold63|size1124630:hsp:10196:3.12.0.2;Parent=scaffold63|size1124630:hit:6119:3.12.0.2;Target=jgi|Fracy1|247541|fgenesh2_pg.20_%252523_332 1 124 +;Gap=M393
scaffold63|size1124630	blastx	protein_match	233945	234115	132	-	.	ID=scaffold63|size1124630:hit:6120:3.12.0.2;Name=jgi|Fracy1|238559|fgenesh2_pg.5_%2523_1063;score=132
scaffold63|size1124630	blastx	match_part	233945	234115	132	-	.	ID=scaffold63|size1124630:hsp:10197:3.12.0.2;Parent=scaffold63|size1124630:hit:6120:3.12.0.2;Target=jgi|Fracy1|238559|fgenesh2_pg.5_%252523_1063 50 106 +;Gap=M171
scaffold63|size1124630	blastx	protein_match	232974	236823	310	-	.	ID=scaffold63|size1124630:hit:6121:3.12.0.2;Name=jgi|Fracy1|181335|e_gw1.2.1255.1;score=310
scaffold63|size1124630	blastx	match_part	236197	236823	118	-	.	ID=scaffold63|size1124630:hsp:10198:3.12.0.2;Parent=scaffold63|size1124630:hit:6121:3.12.0.2;Target=jgi|Fracy1|181335|e_gw1.2.1255.1 76 275 +;Gap=M627
scaffold63|size1124630	blastx	match_part	233351	236011	1223	-	.	ID=scaffold63|size1124630:hsp:10199:3.12.0.2;Parent=scaffold63|size1124630:hit:6121:3.12.0.2;Target=jgi|Fracy1|181335|e_gw1.2.1255.1 319 1133 +;Gap=M2661
scaffold63|size1124630	blastx	match_part	232974	233351	310	-	.	ID=scaffold63|size1124630:hsp:10200:3.12.0.2;Parent=scaffold63|size1124630:hit:6121:3.12.0.2;Target=jgi|Fracy1|181335|e_gw1.2.1255.1 1134 1251 +;Gap=M378
scaffold63|size1124630	blastx	protein_match	232932	236820	317	-	.	ID=scaffold63|size1124630:hit:6122:3.12.0.2;Name=jgi|Fracy1|181779|e_gw1.3.828.1;score=317
scaffold63|size1124630	blastx	match_part	236197	236820	215	-	.	ID=scaffold63|size1124630:hsp:10201:3.12.0.2;Parent=scaffold63|size1124630:hit:6122:3.12.0.2;Target=jgi|Fracy1|181779|e_gw1.3.828.1 1 205 +;Gap=M624
scaffold63|size1124630	blastx	match_part	233342	236017	1265	-	.	ID=scaffold63|size1124630:hsp:10202:3.12.0.2;Parent=scaffold63|size1124630:hit:6122:3.12.0.2;Target=jgi|Fracy1|181779|e_gw1.3.828.1 257 1128 +;Gap=M2676
scaffold63|size1124630	blastx	match_part	232932	233387	317	-	.	ID=scaffold63|size1124630:hsp:10203:3.12.0.2;Parent=scaffold63|size1124630:hit:6122:3.12.0.2;Target=jgi|Fracy1|181779|e_gw1.3.828.1 1114 1253 +;Gap=M456
scaffold63|size1124630	blastx	protein_match	233525	236017	138	-	.	ID=scaffold63|size1124630:hit:6123:3.12.0.2;Name=jgi|Fracy1|245985|fgenesh2_pg.16_%2523_352;score=138
scaffold63|size1124630	blastx	match_part	234170	236017	557	-	.	ID=scaffold63|size1124630:hsp:10204:3.12.0.2;Parent=scaffold63|size1124630:hit:6123:3.12.0.2;Target=jgi|Fracy1|245985|fgenesh2_pg.16_%252523_352 44 584 +;Gap=M1848
scaffold63|size1124630	blastx	match_part	233525	233719	138	-	.	ID=scaffold63|size1124630:hsp:10205:3.12.0.2;Parent=scaffold63|size1124630:hit:6123:3.12.0.2;Target=jgi|Fracy1|245985|fgenesh2_pg.16_%252523_352 613 677 +;Gap=M195
scaffold63|size1124630	blastx	protein_match	233112	236754	227	-	.	ID=scaffold63|size1124630:hit:6124:3.12.0.2;Name=jgi|Fracy1|258517|fgenesh2_pg.153_%2523_3;score=227
scaffold63|size1124630	blastx	match_part	236197	236754	194	-	.	ID=scaffold63|size1124630:hsp:10206:3.12.0.2;Parent=scaffold63|size1124630:hit:6124:3.12.0.2;Target=jgi|Fracy1|258517|fgenesh2_pg.153_%252523_3 17 199 +;Gap=M558
scaffold63|size1124630	blastx	match_part	235277	236017	461	-	.	ID=scaffold63|size1124630:hsp:10207:3.12.0.2;Parent=scaffold63|size1124630:hit:6124:3.12.0.2;Target=jgi|Fracy1|258517|fgenesh2_pg.153_%252523_3 251 496 +;Gap=M741
scaffold63|size1124630	blastx	match_part	233345	233569	172	-	.	ID=scaffold63|size1124630:hsp:10208:3.12.0.2;Parent=scaffold63|size1124630:hit:6124:3.12.0.2;Target=jgi|Fracy1|258517|fgenesh2_pg.153_%252523_3 606 676 +;Gap=M225
scaffold63|size1124630	blastx	match_part	233112	233387	227	-	.	ID=scaffold63|size1124630:hsp:10209:3.12.0.2;Parent=scaffold63|size1124630:hit:6124:3.12.0.2;Target=jgi|Fracy1|258517|fgenesh2_pg.153_%252523_3 663 754 +;Gap=M276
scaffold63|size1124630	blastx	protein_match	233112	236754	227	-	.	ID=scaffold63|size1124630:hit:6125:3.12.0.2;Name=jgi|Fracy1|258517|fgenesh2_pg.153_%2523_3;score=227
scaffold63|size1124630	blastx	match_part	236197	236754	194	-	.	ID=scaffold63|size1124630:hsp:10210:3.12.0.2;Parent=scaffold63|size1124630:hit:6125:3.12.0.2;Target=jgi|Fracy1|258517|fgenesh2_pg.153_%252523_3 17 199 +;Gap=M558
scaffold63|size1124630	blastx	match_part	235277	236017	461	-	.	ID=scaffold63|size1124630:hsp:10211:3.12.0.2;Parent=scaffold63|size1124630:hit:6125:3.12.0.2;Target=jgi|Fracy1|258517|fgenesh2_pg.153_%252523_3 251 496 +;Gap=M741
scaffold63|size1124630	blastx	match_part	233345	233569	172	-	.	ID=scaffold63|size1124630:hsp:10212:3.12.0.2;Parent=scaffold63|size1124630:hit:6125:3.12.0.2;Target=jgi|Fracy1|258517|fgenesh2_pg.153_%252523_3 606 676 +;Gap=M225
scaffold63|size1124630	blastx	match_part	233112	233387	227	-	.	ID=scaffold63|size1124630:hsp:10213:3.12.0.2;Parent=scaffold63|size1124630:hit:6125:3.12.0.2;Target=jgi|Fracy1|258517|fgenesh2_pg.153_%252523_3 663 754 +;Gap=M276
scaffold63|size1124630	blastx	protein_match	233202	233884	136	-	.	ID=scaffold63|size1124630:hit:6126:3.12.0.2;Name=jgi|Fracy1|233801|fgenesh2_pg.1_%2523_1999;score=136
scaffold63|size1124630	blastx	match_part	233345	233884	324	-	.	ID=scaffold63|size1124630:hsp:10214:3.12.0.2;Parent=scaffold63|size1124630:hit:6126:3.12.0.2;Target=jgi|Fracy1|233801|fgenesh2_pg.1_%252523_1999 1 178 +;Gap=M540
scaffold63|size1124630	blastx	match_part	233202	233351	136	-	.	ID=scaffold63|size1124630:hsp:10215:3.12.0.2;Parent=scaffold63|size1124630:hit:6126:3.12.0.2;Target=jgi|Fracy1|233801|fgenesh2_pg.1_%252523_1999 177 226 +;Gap=M150
scaffold63|size1124630	blastx	protein_match	233202	233884	136	-	.	ID=scaffold63|size1124630:hit:6127:3.12.0.2;Name=jgi|Fracy1|233801|fgenesh2_pg.1_%2523_1999;score=136
scaffold63|size1124630	blastx	match_part	233345	233884	324	-	.	ID=scaffold63|size1124630:hsp:10216:3.12.0.2;Parent=scaffold63|size1124630:hit:6127:3.12.0.2;Target=jgi|Fracy1|233801|fgenesh2_pg.1_%252523_1999 1 178 +;Gap=M540
scaffold63|size1124630	blastx	match_part	233202	233351	136	-	.	ID=scaffold63|size1124630:hsp:10217:3.12.0.2;Parent=scaffold63|size1124630:hit:6127:3.12.0.2;Target=jgi|Fracy1|233801|fgenesh2_pg.1_%252523_1999 177 226 +;Gap=M150
scaffold63|size1124630	blastx	protein_match	232944	233336	262	-	.	ID=scaffold63|size1124630:hit:6128:3.12.0.2;Name=jgi|Fracy1|247541|fgenesh2_pg.20_%2523_332;score=262
scaffold63|size1124630	blastx	match_part	232944	233336	262	-	.	ID=scaffold63|size1124630:hsp:10218:3.12.0.2;Parent=scaffold63|size1124630:hit:6128:3.12.0.2;Target=jgi|Fracy1|247541|fgenesh2_pg.20_%252523_332 1 124 +;Gap=M393
scaffold63|size1124630	blastx	protein_match	232974	236823	310	-	.	ID=scaffold63|size1124630:hit:6129:3.12.0.2;Name=jgi|Fracy1|181335|e_gw1.2.1255.1;score=310
scaffold63|size1124630	blastx	match_part	236197	236823	118	-	.	ID=scaffold63|size1124630:hsp:10219:3.12.0.2;Parent=scaffold63|size1124630:hit:6129:3.12.0.2;Target=jgi|Fracy1|181335|e_gw1.2.1255.1 76 275 +;Gap=M627
scaffold63|size1124630	blastx	match_part	233351	236011	1223	-	.	ID=scaffold63|size1124630:hsp:10220:3.12.0.2;Parent=scaffold63|size1124630:hit:6129:3.12.0.2;Target=jgi|Fracy1|181335|e_gw1.2.1255.1 319 1133 +;Gap=M2661
scaffold63|size1124630	blastx	match_part	232974	233351	310	-	.	ID=scaffold63|size1124630:hsp:10221:3.12.0.2;Parent=scaffold63|size1124630:hit:6129:3.12.0.2;Target=jgi|Fracy1|181335|e_gw1.2.1255.1 1134 1251 +;Gap=M378
scaffold63|size1124630	blastx	protein_match	232974	236823	310	-	.	ID=scaffold63|size1124630:hit:6130:3.12.0.2;Name=jgi|Fracy1|181335|e_gw1.2.1255.1;score=310
scaffold63|size1124630	blastx	match_part	236197	236823	118	-	.	ID=scaffold63|size1124630:hsp:10222:3.12.0.2;Parent=scaffold63|size1124630:hit:6130:3.12.0.2;Target=jgi|Fracy1|181335|e_gw1.2.1255.1 76 275 +;Gap=M627
scaffold63|size1124630	blastx	match_part	233351	236011	1223	-	.	ID=scaffold63|size1124630:hsp:10223:3.12.0.2;Parent=scaffold63|size1124630:hit:6130:3.12.0.2;Target=jgi|Fracy1|181335|e_gw1.2.1255.1 319 1133 +;Gap=M2661
scaffold63|size1124630	blastx	match_part	232974	233351	310	-	.	ID=scaffold63|size1124630:hsp:10224:3.12.0.2;Parent=scaffold63|size1124630:hit:6130:3.12.0.2;Target=jgi|Fracy1|181335|e_gw1.2.1255.1 1134 1251 +;Gap=M378
scaffold63|size1124630	blastx	protein_match	235340	238399	543	-	.	ID=scaffold63|size1124630:hit:6131:3.12.0.2;Name=jgi|Phatr2|37227|fgenesh1_pg.C_chr_12000197;score=543
scaffold63|size1124630	blastx	match_part	237905	238399	152	-	.	ID=scaffold63|size1124630:hsp:10225:3.12.0.2;Parent=scaffold63|size1124630:hit:6131:3.12.0.2;Target=jgi|Phatr2|37227|fgenesh1_pg.C_chr_12000197 96 258 +;Gap=M495
scaffold63|size1124630	blastx	match_part	236017	236829	281	-	.	ID=scaffold63|size1124630:hsp:10226:3.12.0.2;Parent=scaffold63|size1124630:hit:6131:3.12.0.2;Target=jgi|Phatr2|37227|fgenesh1_pg.C_chr_12000197 338 597 +;Gap=M813
scaffold63|size1124630	blastx	match_part	235340	236002	543	-	.	ID=scaffold63|size1124630:hsp:10227:3.12.0.2;Parent=scaffold63|size1124630:hit:6131:3.12.0.2;Target=jgi|Phatr2|37227|fgenesh1_pg.C_chr_12000197 603 822 +;Gap=M663
scaffold63|size1124630	blastx	protein_match	235340	238408	539	-	.	ID=scaffold63|size1124630:hit:6132:3.12.0.2;Name=jgi|Phatr2|38388|fgenesh1_pg.C_chr_15000314;score=539
scaffold63|size1124630	blastx	match_part	237905	238408	155	-	.	ID=scaffold63|size1124630:hsp:10228:3.12.0.2;Parent=scaffold63|size1124630:hit:6132:3.12.0.2;Target=jgi|Phatr2|38388|fgenesh1_pg.C_chr_15000314 99 270 +;Gap=M504
scaffold63|size1124630	blastx	match_part	236014	236829	279	-	.	ID=scaffold63|size1124630:hsp:10229:3.12.0.2;Parent=scaffold63|size1124630:hit:6132:3.12.0.2;Target=jgi|Phatr2|38388|fgenesh1_pg.C_chr_15000314 350 610 +;Gap=M816
scaffold63|size1124630	blastx	match_part	235340	236002	539	-	.	ID=scaffold63|size1124630:hsp:10230:3.12.0.2;Parent=scaffold63|size1124630:hit:6132:3.12.0.2;Target=jgi|Phatr2|38388|fgenesh1_pg.C_chr_15000314 615 834 +;Gap=M663
scaffold63|size1124630	blastx	match_part	235340	235975	514	-	.	ID=scaffold63|size1124630:hsp:10231:3.12.0.2;Parent=scaffold63|size1124630:hit:6132:3.12.0.2;Target=jgi|Phatr2|38388|fgenesh1_pg.C_chr_15000314 998 1208 +;Gap=M636
scaffold63|size1124630	blastx	protein_match	233342	236017	275	-	.	ID=scaffold63|size1124630:hit:6133:3.12.0.2;Name=jgi|Fracy1|245987|fgenesh2_pg.16_%2523_354;score=275
scaffold63|size1124630	blastx	match_part	234170	236017	676	-	.	ID=scaffold63|size1124630:hsp:10232:3.12.0.2;Parent=scaffold63|size1124630:hit:6133:3.12.0.2;Target=jgi|Fracy1|245987|fgenesh2_pg.16_%252523_354 133 737 +;Gap=M1848
scaffold63|size1124630	blastx	match_part	233342	233719	275	-	.	ID=scaffold63|size1124630:hsp:10233:3.12.0.2;Parent=scaffold63|size1124630:hit:6133:3.12.0.2;Target=jgi|Fracy1|245987|fgenesh2_pg.16_%252523_354 766 887 +;Gap=M378
scaffold63|size1124630	blastx	protein_match	233241	236823	104	-	.	ID=scaffold63|size1124630:hit:6134:3.12.0.2;Name=jgi|Fracy1|233243|fgenesh2_pg.1_%2523_1441;score=104
scaffold63|size1124630	blastx	match_part	236197	236823	149	-	.	ID=scaffold63|size1124630:hsp:10234:3.12.0.2;Parent=scaffold63|size1124630:hit:6134:3.12.0.2;Target=jgi|Fracy1|233243|fgenesh2_pg.1_%252523_1441 639 856 +;Gap=M627
scaffold63|size1124630	blastx	match_part	234230	236011	604	-	.	ID=scaffold63|size1124630:hsp:10235:3.12.0.2;Parent=scaffold63|size1124630:hit:6134:3.12.0.2;Target=jgi|Fracy1|233243|fgenesh2_pg.1_%252523_1441 900 1503 +;Gap=M1782
scaffold63|size1124630	blastx	match_part	233339	233683	257	-	.	ID=scaffold63|size1124630:hsp:10236:3.12.0.2;Parent=scaffold63|size1124630:hit:6134:3.12.0.2;Target=jgi|Fracy1|233243|fgenesh2_pg.1_%252523_1441 1505 1616 +;Gap=M345
scaffold63|size1124630	blastx	match_part	233241	233351	104	-	.	ID=scaffold63|size1124630:hsp:10237:3.12.0.2;Parent=scaffold63|size1124630:hit:6134:3.12.0.2;Target=jgi|Fracy1|233243|fgenesh2_pg.1_%252523_1441 1612 1648 +;Gap=M111
scaffold63|size1124630	blastx	protein_match	233205	236823	134	-	.	ID=scaffold63|size1124630:hit:6135:3.12.0.2;Name=jgi|Fracy1|250890|fgenesh2_pg.33_%2523_56;score=134
scaffold63|size1124630	blastx	match_part	236014	236823	148	-	.	ID=scaffold63|size1124630:hsp:10238:3.12.0.2;Parent=scaffold63|size1124630:hit:6135:3.12.0.2;Target=jgi|Fracy1|250890|fgenesh2_pg.33_%252523_56 71 375 +;Gap=M810
scaffold63|size1124630	blastx	match_part	235136	236014	457	-	.	ID=scaffold63|size1124630:hsp:10239:3.12.0.2;Parent=scaffold63|size1124630:hit:6135:3.12.0.2;Target=jgi|Fracy1|250890|fgenesh2_pg.33_%252523_56 376 671 +;Gap=M879
scaffold63|size1124630	blastx	match_part	234224	234736	314	-	.	ID=scaffold63|size1124630:hsp:10240:3.12.0.2;Parent=scaffold63|size1124630:hit:6135:3.12.0.2;Target=jgi|Fracy1|250890|fgenesh2_pg.33_%252523_56 829 998 +;Gap=M513
scaffold63|size1124630	blastx	match_part	233342	233899	340	-	.	ID=scaffold63|size1124630:hsp:10241:3.12.0.2;Parent=scaffold63|size1124630:hit:6135:3.12.0.2;Target=jgi|Fracy1|250890|fgenesh2_pg.33_%252523_56 1005 1188 +;Gap=M558
scaffold63|size1124630	blastx	match_part	233205	233387	134	-	.	ID=scaffold63|size1124630:hsp:10242:3.12.0.2;Parent=scaffold63|size1124630:hit:6135:3.12.0.2;Target=jgi|Fracy1|250890|fgenesh2_pg.33_%252523_56 1174 1234 +;Gap=M183
scaffold63|size1124630	blastx	protein_match	233642	234334	490	-	.	ID=scaffold63|size1124630:hit:6136:3.12.0.2;Name=jgi|Thaoce1|85958|rna10719;score=490
scaffold63|size1124630	blastx	match_part	233642	234334	490	-	.	ID=scaffold63|size1124630:hsp:10243:3.12.0.2;Parent=scaffold63|size1124630:hit:6136:3.12.0.2;Target=jgi|Thaoce1|85958|rna10719 1 218 +;Gap=M693
scaffold63|size1124630	blastx	protein_match	235283	238543	412	-	.	ID=scaffold63|size1124630:hit:6137:3.12.0.2;Name=jgi|Phatr2|34943|fgenesh1_pg.C_chr_6000316;score=412
scaffold63|size1124630	blastx	match_part	237938	238543	155	-	.	ID=scaffold63|size1124630:hsp:10244:3.12.0.2;Parent=scaffold63|size1124630:hit:6137:3.12.0.2;Target=jgi|Phatr2|34943|fgenesh1_pg.C_chr_6000316 126 324 +;Gap=M606
scaffold63|size1124630	blastx	match_part	236017	236829	311	-	.	ID=scaffold63|size1124630:hsp:10245:3.12.0.2;Parent=scaffold63|size1124630:hit:6137:3.12.0.2;Target=jgi|Phatr2|34943|fgenesh1_pg.C_chr_6000316 397 644 +;Gap=M813
scaffold63|size1124630	blastx	match_part	235283	235789	412	-	.	ID=scaffold63|size1124630:hsp:10246:3.12.0.2;Parent=scaffold63|size1124630:hit:6137:3.12.0.2;Target=jgi|Phatr2|34943|fgenesh1_pg.C_chr_6000316 682 851 +;Gap=M507
scaffold63|size1124630	blastx	protein_match	234257	235753	270	-	.	ID=scaffold63|size1124630:hit:6138:3.12.0.2;Name=jgi|Fracy1|237209|fgenesh2_pg.4_%2523_757;score=270
scaffold63|size1124630	blastx	match_part	235340	235753	281	-	.	ID=scaffold63|size1124630:hsp:10247:3.12.0.2;Parent=scaffold63|size1124630:hit:6138:3.12.0.2;Target=jgi|Fracy1|237209|fgenesh2_pg.4_%252523_757 52 190 +;Gap=M414
scaffold63|size1124630	blastx	match_part	234257	234736	270	-	.	ID=scaffold63|size1124630:hsp:10248:3.12.0.2;Parent=scaffold63|size1124630:hit:6138:3.12.0.2;Target=jgi|Fracy1|237209|fgenesh2_pg.4_%252523_757 373 531 +;Gap=M480
scaffold63|size1124630	blastx	protein_match	233049	236634	269	-	.	ID=scaffold63|size1124630:hit:6139:3.12.0.2;Name=jgi|Thaoce1|99069|rna12006;score=269
scaffold63|size1124630	blastx	match_part	236194	236634	137	-	.	ID=scaffold63|size1124630:hsp:10249:3.12.0.2;Parent=scaffold63|size1124630:hit:6139:3.12.0.2;Target=jgi|Thaoce1|99069|rna12006 753 905 +;Gap=M441
scaffold63|size1124630	blastx	match_part	233351	236014	1403	-	.	ID=scaffold63|size1124630:hsp:10250:3.12.0.2;Parent=scaffold63|size1124630:hit:6139:3.12.0.2;Target=jgi|Thaoce1|99069|rna12006 941 1815 +;Gap=M2664
scaffold63|size1124630	blastx	match_part	233049	233351	269	-	.	ID=scaffold63|size1124630:hsp:10251:3.12.0.2;Parent=scaffold63|size1124630:hit:6139:3.12.0.2;Target=jgi|Thaoce1|99069|rna12006 1816 1916 +;Gap=M303
scaffold63|size1124630	blastx	protein_match	233345	234700	1040	-	.	ID=scaffold63|size1124630:hit:6140:3.12.0.2;Name=jgi|Thaoce1|69679|rna27387;score=1040
scaffold63|size1124630	blastx	match_part	233345	234700	1040	-	.	ID=scaffold63|size1124630:hsp:10252:3.12.0.2;Parent=scaffold63|size1124630:hit:6140:3.12.0.2;Target=jgi|Thaoce1|69679|rna27387 19 467 +;Gap=M1356
scaffold63|size1124630	blastx	protein_match	235340	238546	525	-	.	ID=scaffold63|size1124630:hit:6141:3.12.0.2;Name=jgi|Phatr2|34031|fgenesh1_pg.C_chr_4000386;score=525
scaffold63|size1124630	blastx	match_part	237905	238546	155	-	.	ID=scaffold63|size1124630:hsp:10253:3.12.0.2;Parent=scaffold63|size1124630:hit:6141:3.12.0.2;Target=jgi|Phatr2|34031|fgenesh1_pg.C_chr_4000386 56 270 +;Gap=M642
scaffold63|size1124630	blastx	match_part	236014	236829	281	-	.	ID=scaffold63|size1124630:hsp:10254:3.12.0.2;Parent=scaffold63|size1124630:hit:6141:3.12.0.2;Target=jgi|Phatr2|34031|fgenesh1_pg.C_chr_4000386 350 610 +;Gap=M816
scaffold63|size1124630	blastx	match_part	235340	236002	525	-	.	ID=scaffold63|size1124630:hsp:10255:3.12.0.2;Parent=scaffold63|size1124630:hit:6141:3.12.0.2;Target=jgi|Phatr2|34031|fgenesh1_pg.C_chr_4000386 615 834 +;Gap=M663
scaffold63|size1124630	blastx	protein_match	235298	238624	562	-	.	ID=scaffold63|size1124630:hit:6142:3.12.0.2;Name=jgi|Phatr2|40612|fgenesh1_pg.C_chr_24000139;score=562
scaffold63|size1124630	blastx	match_part	237875	238624	126	-	.	ID=scaffold63|size1124630:hsp:10256:3.12.0.2;Parent=scaffold63|size1124630:hit:6142:3.12.0.2;Target=jgi|Phatr2|40612|fgenesh1_pg.C_chr_24000139 29 271 +;Gap=M750
scaffold63|size1124630	blastx	match_part	236188	236829	234	-	.	ID=scaffold63|size1124630:hsp:10257:3.12.0.2;Parent=scaffold63|size1124630:hit:6142:3.12.0.2;Target=jgi|Phatr2|40612|fgenesh1_pg.C_chr_24000139 342 549 +;Gap=M642
scaffold63|size1124630	blastx	match_part	235298	236002	562	-	.	ID=scaffold63|size1124630:hsp:10258:3.12.0.2;Parent=scaffold63|size1124630:hit:6142:3.12.0.2;Target=jgi|Phatr2|40612|fgenesh1_pg.C_chr_24000139 603 836 +;Gap=M705
scaffold63|size1124630	blastx	protein_match	235343	238408	529	-	.	ID=scaffold63|size1124630:hit:6143:3.12.0.2;Name=jgi|Phatr2|31402|fgenesh1_pg.C_chr_1000003;score=529
scaffold63|size1124630	blastx	match_part	237905	238408	138	-	.	ID=scaffold63|size1124630:hsp:10259:3.12.0.2;Parent=scaffold63|size1124630:hit:6143:3.12.0.2;Target=jgi|Phatr2|31402|fgenesh1_pg.C_chr_1000003 28 196 +;Gap=M504
scaffold63|size1124630	blastx	match_part	236188	236829	259	-	.	ID=scaffold63|size1124630:hsp:10260:3.12.0.2;Parent=scaffold63|size1124630:hit:6143:3.12.0.2;Target=jgi|Phatr2|31402|fgenesh1_pg.C_chr_1000003 276 487 +;Gap=M642
scaffold63|size1124630	blastx	match_part	235343	235990	529	-	.	ID=scaffold63|size1124630:hsp:10261:3.12.0.2;Parent=scaffold63|size1124630:hit:6143:3.12.0.2;Target=jgi|Phatr2|31402|fgenesh1_pg.C_chr_1000003 527 741 +;Gap=M648
scaffold63|size1124630	blastx	protein_match	235340	236002	518	-	.	ID=scaffold63|size1124630:hit:6144:3.12.0.2;Name=jgi|Phatr2|41578|fgenesh1_pg.C_chr_31000082;score=518
scaffold63|size1124630	blastx	match_part	235340	236002	518	-	.	ID=scaffold63|size1124630:hsp:10262:3.12.0.2;Parent=scaffold63|size1124630:hit:6144:3.12.0.2;Target=jgi|Phatr2|41578|fgenesh1_pg.C_chr_31000082 59 278 +;Gap=M663
scaffold63|size1124630	blastx	protein_match	232944	233336	262	-	.	ID=scaffold63|size1124630:hit:6145:3.12.0.2;Name=jgi|Fracy1|247541|fgenesh2_pg.20_%2523_332;score=262
scaffold63|size1124630	blastx	match_part	232944	233336	262	-	.	ID=scaffold63|size1124630:hsp:10263:3.12.0.2;Parent=scaffold63|size1124630:hit:6145:3.12.0.2;Target=jgi|Fracy1|247541|fgenesh2_pg.20_%252523_332 1 124 +;Gap=M393
scaffold63|size1124630	blastx	protein_match	233945	234115	132	-	.	ID=scaffold63|size1124630:hit:6146:3.12.0.2;Name=jgi|Fracy1|238559|fgenesh2_pg.5_%2523_1063;score=132
scaffold63|size1124630	blastx	match_part	233945	234115	132	-	.	ID=scaffold63|size1124630:hsp:10264:3.12.0.2;Parent=scaffold63|size1124630:hit:6146:3.12.0.2;Target=jgi|Fracy1|238559|fgenesh2_pg.5_%252523_1063 50 106 +;Gap=M171
scaffold63|size1124630	blastx	protein_match	233181	236829	152	-	.	ID=scaffold63|size1124630:hit:6147:3.12.0.2;Name=jgi|Thaoce1|80270|rna4352;score=152
scaffold63|size1124630	blastx	match_part	236194	236829	195	-	.	ID=scaffold63|size1124630:hsp:10265:3.12.0.2;Parent=scaffold63|size1124630:hit:6147:3.12.0.2;Target=jgi|Thaoce1|80270|rna4352 551 770 +;Gap=M636
scaffold63|size1124630	blastx	match_part	235334	236014	380	-	.	ID=scaffold63|size1124630:hsp:10266:3.12.0.2;Parent=scaffold63|size1124630:hit:6147:3.12.0.2;Target=jgi|Thaoce1|80270|rna4352 810 1036 +;Gap=M681
scaffold63|size1124630	blastx	match_part	233351	234700	1024	-	.	ID=scaffold63|size1124630:hsp:10267:3.12.0.2;Parent=scaffold63|size1124630:hit:6147:3.12.0.2;Target=jgi|Thaoce1|80270|rna4352 1271 1715 +;Gap=M1350
scaffold63|size1124630	blastx	match_part	233181	233351	152	-	.	ID=scaffold63|size1124630:hsp:10268:3.12.0.2;Parent=scaffold63|size1124630:hit:6147:3.12.0.2;Target=jgi|Thaoce1|80270|rna4352 1716 1772 +;Gap=M171
scaffold63|size1124630	blastx	protein_match	233205	236823	134	-	.	ID=scaffold63|size1124630:hit:6148:3.12.0.2;Name=jgi|Fracy1|250890|fgenesh2_pg.33_%2523_56;score=134
scaffold63|size1124630	blastx	match_part	236014	236823	148	-	.	ID=scaffold63|size1124630:hsp:10269:3.12.0.2;Parent=scaffold63|size1124630:hit:6148:3.12.0.2;Target=jgi|Fracy1|250890|fgenesh2_pg.33_%252523_56 71 375 +;Gap=M810
scaffold63|size1124630	blastx	match_part	235136	236014	457	-	.	ID=scaffold63|size1124630:hsp:10270:3.12.0.2;Parent=scaffold63|size1124630:hit:6148:3.12.0.2;Target=jgi|Fracy1|250890|fgenesh2_pg.33_%252523_56 376 671 +;Gap=M879
scaffold63|size1124630	blastx	match_part	234224	234736	314	-	.	ID=scaffold63|size1124630:hsp:10271:3.12.0.2;Parent=scaffold63|size1124630:hit:6148:3.12.0.2;Target=jgi|Fracy1|250890|fgenesh2_pg.33_%252523_56 829 998 +;Gap=M513
scaffold63|size1124630	blastx	match_part	233342	233899	340	-	.	ID=scaffold63|size1124630:hsp:10272:3.12.0.2;Parent=scaffold63|size1124630:hit:6148:3.12.0.2;Target=jgi|Fracy1|250890|fgenesh2_pg.33_%252523_56 1005 1188 +;Gap=M558
scaffold63|size1124630	blastx	match_part	233205	233387	134	-	.	ID=scaffold63|size1124630:hsp:10273:3.12.0.2;Parent=scaffold63|size1124630:hit:6148:3.12.0.2;Target=jgi|Fracy1|250890|fgenesh2_pg.33_%252523_56 1174 1234 +;Gap=M183
scaffold63|size1124630	blastx	protein_match	233525	236017	138	-	.	ID=scaffold63|size1124630:hit:6149:3.12.0.2;Name=jgi|Fracy1|245985|fgenesh2_pg.16_%2523_352;score=138
scaffold63|size1124630	blastx	match_part	234170	236017	557	-	.	ID=scaffold63|size1124630:hsp:10274:3.12.0.2;Parent=scaffold63|size1124630:hit:6149:3.12.0.2;Target=jgi|Fracy1|245985|fgenesh2_pg.16_%252523_352 44 584 +;Gap=M1848
scaffold63|size1124630	blastx	match_part	233525	233719	138	-	.	ID=scaffold63|size1124630:hsp:10275:3.12.0.2;Parent=scaffold63|size1124630:hit:6149:3.12.0.2;Target=jgi|Fracy1|245985|fgenesh2_pg.16_%252523_352 613 677 +;Gap=M195
scaffold63|size1124630	blastx	protein_match	235283	238624	538	-	.	ID=scaffold63|size1124630:hit:6150:3.12.0.2;Name=jgi|Phatr2|49118|estExt_fgenesh1_pg.C_chr_200249;score=538
scaffold63|size1124630	blastx	match_part	237839	238624	176	-	.	ID=scaffold63|size1124630:hsp:10276:3.12.0.2;Parent=scaffold63|size1124630:hit:6150:3.12.0.2;Target=jgi|Phatr2|49118|estExt_fgenesh1_pg.C_chr_200249 19 275 +;Gap=M786
scaffold63|size1124630	blastx	match_part	236194	236829	273	-	.	ID=scaffold63|size1124630:hsp:10277:3.12.0.2;Parent=scaffold63|size1124630:hit:6150:3.12.0.2;Target=jgi|Phatr2|49118|estExt_fgenesh1_pg.C_chr_200249 328 524 +;Gap=M636
scaffold63|size1124630	blastx	match_part	235283	235993	538	-	.	ID=scaffold63|size1124630:hsp:10278:3.12.0.2;Parent=scaffold63|size1124630:hit:6150:3.12.0.2;Target=jgi|Phatr2|49118|estExt_fgenesh1_pg.C_chr_200249 584 819 +;Gap=M711
scaffold63|size1124630	blastx	protein_match	234020	234397	340	-	.	ID=scaffold63|size1124630:hit:6151:3.12.0.2;Name=jgi|Thaoce1|78350|rna28436;score=340
scaffold63|size1124630	blastx	match_part	234020	234397	340	-	.	ID=scaffold63|size1124630:hsp:10279:3.12.0.2;Parent=scaffold63|size1124630:hit:6151:3.12.0.2;Target=jgi|Thaoce1|78350|rna28436 1 127 +;Gap=M378
scaffold63|size1124630	blastx	protein_match	234257	235753	270	-	.	ID=scaffold63|size1124630:hit:6152:3.12.0.2;Name=jgi|Fracy1|237209|fgenesh2_pg.4_%2523_757;score=270
scaffold63|size1124630	blastx	match_part	235340	235753	281	-	.	ID=scaffold63|size1124630:hsp:10280:3.12.0.2;Parent=scaffold63|size1124630:hit:6152:3.12.0.2;Target=jgi|Fracy1|237209|fgenesh2_pg.4_%252523_757 52 190 +;Gap=M414
scaffold63|size1124630	blastx	match_part	234257	234736	270	-	.	ID=scaffold63|size1124630:hsp:10281:3.12.0.2;Parent=scaffold63|size1124630:hit:6152:3.12.0.2;Target=jgi|Fracy1|237209|fgenesh2_pg.4_%252523_757 373 531 +;Gap=M480
scaffold63|size1124630	blastx	protein_match	234314	234640	234	-	.	ID=scaffold63|size1124630:hit:6153:3.12.0.2;Name=jgi|Thaoce1|94110|rna7533;score=234
scaffold63|size1124630	blastx	match_part	234314	234640	234	-	.	ID=scaffold63|size1124630:hsp:10282:3.12.0.2;Parent=scaffold63|size1124630:hit:6153:3.12.0.2;Target=jgi|Thaoce1|94110|rna7533 92 197 +;Gap=M327
scaffold63|size1124630	blastx	protein_match	233049	233300	229	-	.	ID=scaffold63|size1124630:hit:6154:3.12.0.2;Name=jgi|Thaoce1|80730|rna14441;score=229
scaffold63|size1124630	blastx	match_part	233049	233300	229	-	.	ID=scaffold63|size1124630:hsp:10283:3.12.0.2;Parent=scaffold63|size1124630:hit:6154:3.12.0.2;Target=jgi|Thaoce1|80730|rna14441 18 101 +;Gap=M252
scaffold63|size1124630	blastx	protein_match	233945	234115	132	-	.	ID=scaffold63|size1124630:hit:6155:3.12.0.2;Name=jgi|Fracy1|238559|fgenesh2_pg.5_%2523_1063;score=132
scaffold63|size1124630	blastx	match_part	233945	234115	132	-	.	ID=scaffold63|size1124630:hsp:10284:3.12.0.2;Parent=scaffold63|size1124630:hit:6155:3.12.0.2;Target=jgi|Fracy1|238559|fgenesh2_pg.5_%252523_1063 50 106 +;Gap=M171
scaffold63|size1124630	blastx	protein_match	233049	236853	234	-	.	ID=scaffold63|size1124630:hit:6156:3.12.0.2;Name=jgi|Thaoce1|69461|rna4441;score=234
scaffold63|size1124630	blastx	match_part	236194	236853	153	-	.	ID=scaffold63|size1124630:hsp:10285:3.12.0.2;Parent=scaffold63|size1124630:hit:6156:3.12.0.2;Target=jgi|Thaoce1|69461|rna4441 322 548 +;Gap=M660
scaffold63|size1124630	blastx	match_part	233351	236014	1408	-	.	ID=scaffold63|size1124630:hsp:10286:3.12.0.2;Parent=scaffold63|size1124630:hit:6156:3.12.0.2;Target=jgi|Thaoce1|69461|rna4441 584 1493 +;Gap=M2664
scaffold63|size1124630	blastx	match_part	233049	233351	234	-	.	ID=scaffold63|size1124630:hsp:10287:3.12.0.2;Parent=scaffold63|size1124630:hit:6156:3.12.0.2;Target=jgi|Thaoce1|69461|rna4441 1494 1594 +;Gap=M303
scaffold63|size1124630	blastx	protein_match	233049	236748	253	-	.	ID=scaffold63|size1124630:hit:6157:3.12.0.2;Name=jgi|Thaoce1|84411|rna24349;score=253
scaffold63|size1124630	blastx	match_part	236179	236748	143	-	.	ID=scaffold63|size1124630:hsp:10288:3.12.0.2;Parent=scaffold63|size1124630:hit:6157:3.12.0.2;Target=jgi|Thaoce1|84411|rna24349 173 390 +;Gap=M570
scaffold63|size1124630	blastx	match_part	233342	236014	1333	-	.	ID=scaffold63|size1124630:hsp:10289:3.12.0.2;Parent=scaffold63|size1124630:hit:6157:3.12.0.2;Target=jgi|Thaoce1|84411|rna24349 426 1345 +;Gap=M2673
scaffold63|size1124630	blastx	match_part	233049	233387	253	-	.	ID=scaffold63|size1124630:hsp:10290:3.12.0.2;Parent=scaffold63|size1124630:hit:6157:3.12.0.2;Target=jgi|Thaoce1|84411|rna24349 1331 1443 +;Gap=M339
scaffold63|size1124630	blastx	protein_match	232932	236820	317	-	.	ID=scaffold63|size1124630:hit:6158:3.12.0.2;Name=jgi|Fracy1|181779|e_gw1.3.828.1;score=317
scaffold63|size1124630	blastx	match_part	236197	236820	215	-	.	ID=scaffold63|size1124630:hsp:10291:3.12.0.2;Parent=scaffold63|size1124630:hit:6158:3.12.0.2;Target=jgi|Fracy1|181779|e_gw1.3.828.1 1 205 +;Gap=M624
scaffold63|size1124630	blastx	match_part	233342	236017	1265	-	.	ID=scaffold63|size1124630:hsp:10292:3.12.0.2;Parent=scaffold63|size1124630:hit:6158:3.12.0.2;Target=jgi|Fracy1|181779|e_gw1.3.828.1 257 1128 +;Gap=M2676
scaffold63|size1124630	blastx	match_part	232932	233387	317	-	.	ID=scaffold63|size1124630:hsp:10293:3.12.0.2;Parent=scaffold63|size1124630:hit:6158:3.12.0.2;Target=jgi|Fracy1|181779|e_gw1.3.828.1 1114 1253 +;Gap=M456
scaffold63|size1124630	blastx	protein_match	233049	234262	253	-	.	ID=scaffold63|size1124630:hit:6159:3.12.0.2;Name=jgi|Thaoce1|85351|rna15333;score=253
scaffold63|size1124630	blastx	match_part	233351	234262	697	-	.	ID=scaffold63|size1124630:hsp:10294:3.12.0.2;Parent=scaffold63|size1124630:hit:6159:3.12.0.2;Target=jgi|Thaoce1|85351|rna15333 4 305 +;Gap=M912
scaffold63|size1124630	blastx	match_part	233049	233351	253	-	.	ID=scaffold63|size1124630:hsp:10295:3.12.0.2;Parent=scaffold63|size1124630:hit:6159:3.12.0.2;Target=jgi|Thaoce1|85351|rna15333 306 406 +;Gap=M303
scaffold63|size1124630	blastx	protein_match	233342	236017	275	-	.	ID=scaffold63|size1124630:hit:6160:3.12.0.2;Name=jgi|Fracy1|245987|fgenesh2_pg.16_%2523_354;score=275
scaffold63|size1124630	blastx	match_part	234170	236017	676	-	.	ID=scaffold63|size1124630:hsp:10296:3.12.0.2;Parent=scaffold63|size1124630:hit:6160:3.12.0.2;Target=jgi|Fracy1|245987|fgenesh2_pg.16_%252523_354 133 737 +;Gap=M1848
scaffold63|size1124630	blastx	match_part	233342	233719	275	-	.	ID=scaffold63|size1124630:hsp:10297:3.12.0.2;Parent=scaffold63|size1124630:hit:6160:3.12.0.2;Target=jgi|Fracy1|245987|fgenesh2_pg.16_%252523_354 766 887 +;Gap=M378
scaffold63|size1124630	blastx	protein_match	235283	238624	538	-	.	ID=scaffold63|size1124630:hit:6161:3.12.0.2;Name=jgi|Phatr2|45390|estExt_fgenesh1_pg.C_chr_70005;score=538
scaffold63|size1124630	blastx	match_part	237839	238624	176	-	.	ID=scaffold63|size1124630:hsp:10298:3.12.0.2;Parent=scaffold63|size1124630:hit:6161:3.12.0.2;Target=jgi|Phatr2|45390|estExt_fgenesh1_pg.C_chr_70005 27 283 +;Gap=M786
scaffold63|size1124630	blastx	match_part	236194	236829	272	-	.	ID=scaffold63|size1124630:hsp:10299:3.12.0.2;Parent=scaffold63|size1124630:hit:6161:3.12.0.2;Target=jgi|Phatr2|45390|estExt_fgenesh1_pg.C_chr_70005 336 532 +;Gap=M636
scaffold63|size1124630	blastx	match_part	235283	235993	538	-	.	ID=scaffold63|size1124630:hsp:10300:3.12.0.2;Parent=scaffold63|size1124630:hit:6161:3.12.0.2;Target=jgi|Phatr2|45390|estExt_fgenesh1_pg.C_chr_70005 592 827 +;Gap=M711
scaffold63|size1124630	blastx	protein_match	235283	238624	531	-	.	ID=scaffold63|size1124630:hit:6162:3.12.0.2;Name=jgi|Phatr2|37902|fgenesh1_pg.C_chr_14000144;score=531
scaffold63|size1124630	blastx	match_part	237896	238624	160	-	.	ID=scaffold63|size1124630:hsp:10301:3.12.0.2;Parent=scaffold63|size1124630:hit:6162:3.12.0.2;Target=jgi|Phatr2|37902|fgenesh1_pg.C_chr_14000144 27 268 +;Gap=M729
scaffold63|size1124630	blastx	match_part	236122	236829	305	-	.	ID=scaffold63|size1124630:hsp:10302:3.12.0.2;Parent=scaffold63|size1124630:hit:6162:3.12.0.2;Target=jgi|Phatr2|37902|fgenesh1_pg.C_chr_14000144 279 491 +;Gap=M708
scaffold63|size1124630	blastx	match_part	235283	235993	531	-	.	ID=scaffold63|size1124630:hsp:10303:3.12.0.2;Parent=scaffold63|size1124630:hit:6162:3.12.0.2;Target=jgi|Phatr2|37902|fgenesh1_pg.C_chr_14000144 535 770 +;Gap=M711
scaffold63|size1124630	blastx	protein_match	235283	238408	529	-	.	ID=scaffold63|size1124630:hit:6163:3.12.0.2;Name=jgi|Phatr2|54883|estExt_Phatr1_ua_kg.C_chr_170001;score=529
scaffold63|size1124630	blastx	match_part	237893	238408	160	-	.	ID=scaffold63|size1124630:hsp:10304:3.12.0.2;Parent=scaffold63|size1124630:hit:6163:3.12.0.2;Target=jgi|Phatr2|54883|estExt_Phatr1_ua_kg.C_chr_170001 100 266 +;Gap=M516
scaffold63|size1124630	blastx	match_part	236194	236829	297	-	.	ID=scaffold63|size1124630:hsp:10305:3.12.0.2;Parent=scaffold63|size1124630:hit:6163:3.12.0.2;Target=jgi|Phatr2|54883|estExt_Phatr1_ua_kg.C_chr_170001 381 577 +;Gap=M636
scaffold63|size1124630	blastx	match_part	235283	235993	529	-	.	ID=scaffold63|size1124630:hsp:10306:3.12.0.2;Parent=scaffold63|size1124630:hit:6163:3.12.0.2;Target=jgi|Phatr2|54883|estExt_Phatr1_ua_kg.C_chr_170001 637 872 +;Gap=M711
scaffold63|size1124630	blastx	protein_match	233202	233884	136	-	.	ID=scaffold63|size1124630:hit:6164:3.12.0.2;Name=jgi|Fracy1|233801|fgenesh2_pg.1_%2523_1999;score=136
scaffold63|size1124630	blastx	match_part	233345	233884	324	-	.	ID=scaffold63|size1124630:hsp:10307:3.12.0.2;Parent=scaffold63|size1124630:hit:6164:3.12.0.2;Target=jgi|Fracy1|233801|fgenesh2_pg.1_%252523_1999 1 178 +;Gap=M540
scaffold63|size1124630	blastx	match_part	233202	233351	136	-	.	ID=scaffold63|size1124630:hsp:10308:3.12.0.2;Parent=scaffold63|size1124630:hit:6164:3.12.0.2;Target=jgi|Fracy1|233801|fgenesh2_pg.1_%252523_1999 177 226 +;Gap=M150
scaffold63|size1124630	blastx	protein_match	234257	235753	270	-	.	ID=scaffold63|size1124630:hit:6165:3.12.0.2;Name=jgi|Fracy1|237209|fgenesh2_pg.4_%2523_757;score=270
scaffold63|size1124630	blastx	match_part	235340	235753	281	-	.	ID=scaffold63|size1124630:hsp:10309:3.12.0.2;Parent=scaffold63|size1124630:hit:6165:3.12.0.2;Target=jgi|Fracy1|237209|fgenesh2_pg.4_%252523_757 52 190 +;Gap=M414
scaffold63|size1124630	blastx	match_part	234257	234736	270	-	.	ID=scaffold63|size1124630:hsp:10310:3.12.0.2;Parent=scaffold63|size1124630:hit:6165:3.12.0.2;Target=jgi|Fracy1|237209|fgenesh2_pg.4_%252523_757 373 531 +;Gap=M480
scaffold63|size1124630	blastx	protein_match	233049	233246	148	-	.	ID=scaffold63|size1124630:hit:6166:3.12.0.2;Name=jgi|Thaoce1|83591|rna4947;score=148
scaffold63|size1124630	blastx	match_part	233049	233246	148	-	.	ID=scaffold63|size1124630:hsp:10311:3.12.0.2;Parent=scaffold63|size1124630:hit:6166:3.12.0.2;Target=jgi|Thaoce1|83591|rna4947 2 67 +;Gap=M198
scaffold63|size1124630	blastx	protein_match	233049	236838	264	-	.	ID=scaffold63|size1124630:hit:6167:3.12.0.2;Name=jgi|Thaoce1|94322|rna7781;score=264
scaffold63|size1124630	blastx	match_part	236188	236838	155	-	.	ID=scaffold63|size1124630:hsp:10312:3.12.0.2;Parent=scaffold63|size1124630:hit:6167:3.12.0.2;Target=jgi|Thaoce1|94322|rna7781 691 914 +;Gap=M651
scaffold63|size1124630	blastx	match_part	233351	236017	1382	-	.	ID=scaffold63|size1124630:hsp:10313:3.12.0.2;Parent=scaffold63|size1124630:hit:6167:3.12.0.2;Target=jgi|Thaoce1|94322|rna7781 950 1839 +;Gap=M2667
scaffold63|size1124630	blastx	match_part	233049	233351	264	-	.	ID=scaffold63|size1124630:hsp:10314:3.12.0.2;Parent=scaffold63|size1124630:hit:6167:3.12.0.2;Target=jgi|Thaoce1|94322|rna7781 1840 1940 +;Gap=M303
scaffold63|size1124630	blastx	protein_match	232935	233881	426	-	.	ID=scaffold63|size1124630:hit:6168:3.12.0.2;Name=jgi|Thaoce1|103294|rna26631;score=426
scaffold63|size1124630	blastx	match_part	233342	233881	525	-	.	ID=scaffold63|size1124630:hsp:10315:3.12.0.2;Parent=scaffold63|size1124630:hit:6168:3.12.0.2;Target=jgi|Thaoce1|103294|rna26631 1 180 +;Gap=M540
scaffold63|size1124630	blastx	match_part	232935	233387	426	-	.	ID=scaffold63|size1124630:hsp:10316:3.12.0.2;Parent=scaffold63|size1124630:hit:6168:3.12.0.2;Target=jgi|Thaoce1|103294|rna26631 166 316 +;Gap=M453
scaffold63|size1124630	blastx	protein_match	235283	238543	535	-	.	ID=scaffold63|size1124630:hit:6169:3.12.0.2;Name=jgi|Phatr2|38156|fgenesh1_pg.C_chr_15000082;score=535
scaffold63|size1124630	blastx	match_part	237836	238543	166	-	.	ID=scaffold63|size1124630:hsp:10317:3.12.0.2;Parent=scaffold63|size1124630:hit:6169:3.12.0.2;Target=jgi|Phatr2|38156|fgenesh1_pg.C_chr_15000082 118 347 +;Gap=M708
scaffold63|size1124630	blastx	match_part	236017	236829	313	-	.	ID=scaffold63|size1124630:hsp:10318:3.12.0.2;Parent=scaffold63|size1124630:hit:6169:3.12.0.2;Target=jgi|Phatr2|38156|fgenesh1_pg.C_chr_15000082 444 691 +;Gap=M813
scaffold63|size1124630	blastx	match_part	235283	236002	535	-	.	ID=scaffold63|size1124630:hsp:10319:3.12.0.2;Parent=scaffold63|size1124630:hit:6169:3.12.0.2;Target=jgi|Phatr2|38156|fgenesh1_pg.C_chr_15000082 697 935 +;Gap=M720
scaffold63|size1124630	blastx	protein_match	233807	234700	661	-	.	ID=scaffold63|size1124630:hit:6170:3.12.0.2;Name=jgi|Thaoce1|74192|rna7898;score=661
scaffold63|size1124630	blastx	match_part	233807	234700	661	-	.	ID=scaffold63|size1124630:hsp:10320:3.12.0.2;Parent=scaffold63|size1124630:hit:6170:3.12.0.2;Target=jgi|Thaoce1|74192|rna7898 66 364 +;Gap=M894
scaffold63|size1124630	blastx	protein_match	233241	236823	104	-	.	ID=scaffold63|size1124630:hit:6171:3.12.0.2;Name=jgi|Fracy1|233243|fgenesh2_pg.1_%2523_1441;score=104
scaffold63|size1124630	blastx	match_part	236197	236823	149	-	.	ID=scaffold63|size1124630:hsp:10321:3.12.0.2;Parent=scaffold63|size1124630:hit:6171:3.12.0.2;Target=jgi|Fracy1|233243|fgenesh2_pg.1_%252523_1441 639 856 +;Gap=M627
scaffold63|size1124630	blastx	match_part	234230	236011	604	-	.	ID=scaffold63|size1124630:hsp:10322:3.12.0.2;Parent=scaffold63|size1124630:hit:6171:3.12.0.2;Target=jgi|Fracy1|233243|fgenesh2_pg.1_%252523_1441 900 1503 +;Gap=M1782
scaffold63|size1124630	blastx	match_part	233339	233683	257	-	.	ID=scaffold63|size1124630:hsp:10323:3.12.0.2;Parent=scaffold63|size1124630:hit:6171:3.12.0.2;Target=jgi|Fracy1|233243|fgenesh2_pg.1_%252523_1441 1505 1616 +;Gap=M345
scaffold63|size1124630	blastx	match_part	233241	233351	104	-	.	ID=scaffold63|size1124630:hsp:10324:3.12.0.2;Parent=scaffold63|size1124630:hit:6171:3.12.0.2;Target=jgi|Fracy1|233243|fgenesh2_pg.1_%252523_1441 1612 1648 +;Gap=M111
scaffold63|size1124630	blastx	protein_match	233112	236754	227	-	.	ID=scaffold63|size1124630:hit:6172:3.12.0.2;Name=jgi|Fracy1|258517|fgenesh2_pg.153_%2523_3;score=227
scaffold63|size1124630	blastx	match_part	236197	236754	194	-	.	ID=scaffold63|size1124630:hsp:10325:3.12.0.2;Parent=scaffold63|size1124630:hit:6172:3.12.0.2;Target=jgi|Fracy1|258517|fgenesh2_pg.153_%252523_3 17 199 +;Gap=M558
scaffold63|size1124630	blastx	match_part	235277	236017	461	-	.	ID=scaffold63|size1124630:hsp:10326:3.12.0.2;Parent=scaffold63|size1124630:hit:6172:3.12.0.2;Target=jgi|Fracy1|258517|fgenesh2_pg.153_%252523_3 251 496 +;Gap=M741
scaffold63|size1124630	blastx	match_part	233345	233569	172	-	.	ID=scaffold63|size1124630:hsp:10327:3.12.0.2;Parent=scaffold63|size1124630:hit:6172:3.12.0.2;Target=jgi|Fracy1|258517|fgenesh2_pg.153_%252523_3 606 676 +;Gap=M225
scaffold63|size1124630	blastx	match_part	233112	233387	227	-	.	ID=scaffold63|size1124630:hsp:10328:3.12.0.2;Parent=scaffold63|size1124630:hit:6172:3.12.0.2;Target=jgi|Fracy1|258517|fgenesh2_pg.153_%252523_3 663 754 +;Gap=M276
scaffold63|size1124630	blastx	protein_match	233091	233291	171	-	.	ID=scaffold63|size1124630:hit:6173:3.12.0.2;Name=jgi|Thaoce1|73762|rna25162;score=171
scaffold63|size1124630	blastx	match_part	233091	233291	171	-	.	ID=scaffold63|size1124630:hsp:10329:3.12.0.2;Parent=scaffold63|size1124630:hit:6173:3.12.0.2;Target=jgi|Thaoce1|73762|rna25162 1 67 +;Gap=M201
scaffold63|size1124630	blastx	protein_match	233351	233533	119	-	.	ID=scaffold63|size1124630:hit:6174:3.12.0.2;Name=jgi|Thaoce1|77882|rna23268;score=119
scaffold63|size1124630	blastx	match_part	233351	233533	119	-	.	ID=scaffold63|size1124630:hsp:10330:3.12.0.2;Parent=scaffold63|size1124630:hit:6174:3.12.0.2;Target=jgi|Thaoce1|77882|rna23268 1 58 +;Gap=M183
scaffold63|size1124630	blastx	protein_match	243503	243694	136	+	.	ID=scaffold63|size1124630:hit:6175:3.12.0.2;Name=jgi|Thaoce1|90814|rna0;score=136
scaffold63|size1124630	blastx	match_part	243503	243694	136	+	.	ID=scaffold63|size1124630:hsp:10331:3.12.0.2;Parent=scaffold63|size1124630:hit:6175:3.12.0.2;Target=jgi|Thaoce1|90814|rna0 11 73 +;Gap=M192
scaffold63|size1124630	blastx	protein_match	256063	256695	557	-	.	ID=scaffold63|size1124630:hit:6176:3.12.0.2;Name=jgi|Thaoce1|100045|rna10047;score=557
scaffold63|size1124630	blastx	match_part	256063	256695	557	-	.	ID=scaffold63|size1124630:hsp:10332:3.12.0.2;Parent=scaffold63|size1124630:hit:6176:3.12.0.2;Target=jgi|Thaoce1|100045|rna10047 1 214 +;Gap=M633
scaffold63|size1124630	blastx	protein_match	256117	257182	312	-	.	ID=scaffold63|size1124630:hit:6177:3.12.0.2;Name=jgi|Thaoce1|100855|rna4944;score=312
scaffold63|size1124630	blastx	match_part	256769	257182	240	-	.	ID=scaffold63|size1124630:hsp:10333:3.12.0.2;Parent=scaffold63|size1124630:hit:6177:3.12.0.2;Target=jgi|Thaoce1|100855|rna4944 45 180 +;Gap=M414
scaffold63|size1124630	blastx	match_part	256117	256464	312	-	.	ID=scaffold63|size1124630:hsp:10334:3.12.0.2;Parent=scaffold63|size1124630:hit:6177:3.12.0.2;Target=jgi|Thaoce1|100855|rna4944 256 365 +;Gap=M348
scaffold63|size1124630	blastx	protein_match	256168	257363	610	-	.	ID=scaffold63|size1124630:hit:6178:3.12.0.2;Name=jgi|Thaoce1|78644|rna7572;score=610
scaffold63|size1124630	blastx	match_part	257268	257363	103	-	.	ID=scaffold63|size1124630:hsp:10335:3.12.0.2;Parent=scaffold63|size1124630:hit:6178:3.12.0.2;Target=jgi|Thaoce1|78644|rna7572 1 32 +;Gap=M96
scaffold63|size1124630	blastx	match_part	256721	257266	480	-	.	ID=scaffold63|size1124630:hsp:10336:3.12.0.2;Parent=scaffold63|size1124630:hit:6178:3.12.0.2;Target=jgi|Thaoce1|78644|rna7572 34 214 +;Gap=M546
scaffold63|size1124630	blastx	match_part	256168	256719	610	-	.	ID=scaffold63|size1124630:hsp:10337:3.12.0.2;Parent=scaffold63|size1124630:hit:6178:3.12.0.2;Target=jgi|Thaoce1|78644|rna7572 221 404 +;Gap=M552
scaffold63|size1124630	blastx	protein_match	256060	258215	480	-	.	ID=scaffold63|size1124630:hit:6179:3.12.0.2;Name=jgi|Thaoce1|76804|rna28954;score=480
scaffold63|size1124630	blastx	match_part	257268	258215	568	-	.	ID=scaffold63|size1124630:hsp:10338:3.12.0.2;Parent=scaffold63|size1124630:hit:6179:3.12.0.2;Target=jgi|Thaoce1|76804|rna28954 660 983 +;Gap=M948
scaffold63|size1124630	blastx	match_part	256721	257305	289	-	.	ID=scaffold63|size1124630:hsp:10339:3.12.0.2;Parent=scaffold63|size1124630:hit:6179:3.12.0.2;Target=jgi|Thaoce1|76804|rna28954 975 1170 +;Gap=M585
scaffold63|size1124630	blastx	match_part	256060	256719	480	-	.	ID=scaffold63|size1124630:hsp:10340:3.12.0.2;Parent=scaffold63|size1124630:hit:6179:3.12.0.2;Target=jgi|Thaoce1|76804|rna28954 1177 1397 +;Gap=M660
scaffold63|size1124630	blastx	protein_match	257328	258092	677	-	.	ID=scaffold63|size1124630:hit:6180:3.12.0.2;Name=jgi|Thaoce1|78044|rna18134;score=677
scaffold63|size1124630	blastx	match_part	257328	258092	677	-	.	ID=scaffold63|size1124630:hsp:10341:3.12.0.2;Parent=scaffold63|size1124630:hit:6180:3.12.0.2;Target=jgi|Thaoce1|78044|rna18134 2 263 +;Gap=M765
scaffold63|size1124630	blastx	protein_match	256324	257077	297	-	.	ID=scaffold63|size1124630:hit:6181:3.12.0.2;Name=jgi|Fracy1|239319|fgenesh2_pg.6_%2523_721;score=297
scaffold63|size1124630	blastx	match_part	256721	257077	170	-	.	ID=scaffold63|size1124630:hsp:10342:3.12.0.2;Parent=scaffold63|size1124630:hit:6181:3.12.0.2;Target=jgi|Fracy1|239319|fgenesh2_pg.6_%252523_721 5 109 +;Gap=M357
scaffold63|size1124630	blastx	match_part	256324	256773	297	-	.	ID=scaffold63|size1124630:hsp:10343:3.12.0.2;Parent=scaffold63|size1124630:hit:6181:3.12.0.2;Target=jgi|Fracy1|239319|fgenesh2_pg.6_%252523_721 88 246 +;Gap=M450
scaffold63|size1124630	blastx	protein_match	256057	259196	620	-	.	ID=scaffold63|size1124630:hit:6182:3.12.0.2;Name=jgi|Thaoce1|89845|rna12121;score=620
scaffold63|size1124630	blastx	match_part	258564	259196	274	-	.	ID=scaffold63|size1124630:hsp:10344:3.12.0.2;Parent=scaffold63|size1124630:hit:6182:3.12.0.2;Target=jgi|Thaoce1|89845|rna12121 409 618 +;Gap=M633
scaffold63|size1124630	blastx	match_part	257274	258227	642	-	.	ID=scaffold63|size1124630:hsp:10345:3.12.0.2;Parent=scaffold63|size1124630:hit:6182:3.12.0.2;Target=jgi|Thaoce1|89845|rna12121 763 1073 +;Gap=M954
scaffold63|size1124630	blastx	match_part	256721	257257	368	-	.	ID=scaffold63|size1124630:hsp:10346:3.12.0.2;Parent=scaffold63|size1124630:hit:6182:3.12.0.2;Target=jgi|Thaoce1|89845|rna12121 1081 1258 +;Gap=M537
scaffold63|size1124630	blastx	match_part	256057	256719	620	-	.	ID=scaffold63|size1124630:hsp:10347:3.12.0.2;Parent=scaffold63|size1124630:hit:6182:3.12.0.2;Target=jgi|Thaoce1|89845|rna12121 1265 1490 +;Gap=M663
scaffold63|size1124630	blastx	protein_match	256018	256383	227	-	.	ID=scaffold63|size1124630:hit:6183:3.12.0.2;Name=jgi|Thaoce1|79865|rna9284;score=227
scaffold63|size1124630	blastx	match_part	256018	256383	227	-	.	ID=scaffold63|size1124630:hsp:10348:3.12.0.2;Parent=scaffold63|size1124630:hit:6183:3.12.0.2;Target=jgi|Thaoce1|79865|rna9284 5 126 +;Gap=M366
scaffold63|size1124630	blastx	protein_match	256018	256539	351	-	.	ID=scaffold63|size1124630:hit:6184:3.12.0.2;Name=jgi|Thaoce1|82246|rna13847;score=351
scaffold63|size1124630	blastx	match_part	256018	256539	351	-	.	ID=scaffold63|size1124630:hsp:10349:3.12.0.2;Parent=scaffold63|size1124630:hit:6184:3.12.0.2;Target=jgi|Thaoce1|82246|rna13847 21 197 +;Gap=M522
scaffold63|size1124630	blastx	protein_match	256324	257077	297	-	.	ID=scaffold63|size1124630:hit:6185:3.12.0.2;Name=jgi|Fracy1|239319|fgenesh2_pg.6_%2523_721;score=297
scaffold63|size1124630	blastx	match_part	256721	257077	170	-	.	ID=scaffold63|size1124630:hsp:10350:3.12.0.2;Parent=scaffold63|size1124630:hit:6185:3.12.0.2;Target=jgi|Fracy1|239319|fgenesh2_pg.6_%252523_721 5 109 +;Gap=M357
scaffold63|size1124630	blastx	match_part	256324	256773	297	-	.	ID=scaffold63|size1124630:hsp:10351:3.12.0.2;Parent=scaffold63|size1124630:hit:6185:3.12.0.2;Target=jgi|Fracy1|239319|fgenesh2_pg.6_%252523_721 88 246 +;Gap=M450
scaffold63|size1124630	blastx	protein_match	256324	257077	297	-	.	ID=scaffold63|size1124630:hit:6186:3.12.0.2;Name=jgi|Fracy1|239319|fgenesh2_pg.6_%2523_721;score=297
scaffold63|size1124630	blastx	match_part	256721	257077	170	-	.	ID=scaffold63|size1124630:hsp:10352:3.12.0.2;Parent=scaffold63|size1124630:hit:6186:3.12.0.2;Target=jgi|Fracy1|239319|fgenesh2_pg.6_%252523_721 5 109 +;Gap=M357
scaffold63|size1124630	blastx	match_part	256324	256773	297	-	.	ID=scaffold63|size1124630:hsp:10353:3.12.0.2;Parent=scaffold63|size1124630:hit:6186:3.12.0.2;Target=jgi|Fracy1|239319|fgenesh2_pg.6_%252523_721 88 246 +;Gap=M450
scaffold63|size1124630	blastx	protein_match	257433	257624	140	-	.	ID=scaffold63|size1124630:hit:6187:3.12.0.2;Name=jgi|Thaoce1|92476|rna24855;score=140
scaffold63|size1124630	blastx	match_part	257433	257624	140	-	.	ID=scaffold63|size1124630:hsp:10354:3.12.0.2;Parent=scaffold63|size1124630:hit:6187:3.12.0.2;Target=jgi|Thaoce1|92476|rna24855 1 63 +;Gap=M192
scaffold63|size1124630	blastx	protein_match	256186	256464	364	-	.	ID=scaffold63|size1124630:hit:6188:3.12.0.2;Name=jgi|Thaoce1|74207|rna17868;score=364
scaffold63|size1124630	blastx	match_part	256186	256464	364	-	.	ID=scaffold63|size1124630:hsp:10355:3.12.0.2;Parent=scaffold63|size1124630:hit:6188:3.12.0.2;Target=jgi|Thaoce1|74207|rna17868 1 93 +;Gap=M279
scaffold63|size1124630	blastx	protein_match	256330	259196	348	-	.	ID=scaffold63|size1124630:hit:6189:3.12.0.2;Name=jgi|Thaoce1|84158|rna12225;score=348
scaffold63|size1124630	blastx	match_part	258552	259196	268	-	.	ID=scaffold63|size1124630:hsp:10356:3.12.0.2;Parent=scaffold63|size1124630:hit:6189:3.12.0.2;Target=jgi|Thaoce1|84158|rna12225 411 624 +;Gap=M645
scaffold63|size1124630	blastx	match_part	257274	258212	554	-	.	ID=scaffold63|size1124630:hsp:10357:3.12.0.2;Parent=scaffold63|size1124630:hit:6189:3.12.0.2;Target=jgi|Thaoce1|84158|rna12225 734 1039 +;Gap=M939
scaffold63|size1124630	blastx	match_part	256721	257266	326	-	.	ID=scaffold63|size1124630:hsp:10358:3.12.0.2;Parent=scaffold63|size1124630:hit:6189:3.12.0.2;Target=jgi|Thaoce1|84158|rna12225 1044 1231 +;Gap=M546
scaffold63|size1124630	blastx	match_part	256330	256716	348	-	.	ID=scaffold63|size1124630:hsp:10359:3.12.0.2;Parent=scaffold63|size1124630:hit:6189:3.12.0.2;Target=jgi|Thaoce1|84158|rna12225 1239 1370 +;Gap=M387
scaffold63|size1124630	blastx	protein_match	256057	258221	420	-	.	ID=scaffold63|size1124630:hit:6190:3.12.0.2;Name=jgi|Thaoce1|100630|rna12598;score=420
scaffold63|size1124630	blastx	match_part	257274	258221	453	-	.	ID=scaffold63|size1124630:hsp:10360:3.12.0.2;Parent=scaffold63|size1124630:hit:6190:3.12.0.2;Target=jgi|Thaoce1|100630|rna12598 153 451 +;Gap=M948
scaffold63|size1124630	blastx	match_part	256709	257266	275	-	.	ID=scaffold63|size1124630:hsp:10361:3.12.0.2;Parent=scaffold63|size1124630:hit:6190:3.12.0.2;Target=jgi|Thaoce1|100630|rna12598 455 646 +;Gap=M558
scaffold63|size1124630	blastx	match_part	256057	256719	420	-	.	ID=scaffold63|size1124630:hsp:10362:3.12.0.2;Parent=scaffold63|size1124630:hit:6190:3.12.0.2;Target=jgi|Thaoce1|100630|rna12598 649 870 +;Gap=M663
scaffold63|size1124630	blastx	protein_match	256018	259082	474	-	.	ID=scaffold63|size1124630:hit:6191:3.12.0.2;Name=jgi|Thaoce1|102200|rna25120;score=474
scaffold63|size1124630	blastx	match_part	258639	259082	154	-	.	ID=scaffold63|size1124630:hsp:10363:3.12.0.2;Parent=scaffold63|size1124630:hit:6191:3.12.0.2;Target=jgi|Thaoce1|102200|rna25120 347 495 +;Gap=M444
scaffold63|size1124630	blastx	match_part	257268	258209	646	-	.	ID=scaffold63|size1124630:hsp:10364:3.12.0.2;Parent=scaffold63|size1124630:hit:6191:3.12.0.2;Target=jgi|Thaoce1|102200|rna25120 654 951 +;Gap=M942
scaffold63|size1124630	blastx	match_part	256721	257305	320	-	.	ID=scaffold63|size1124630:hsp:10365:3.12.0.2;Parent=scaffold63|size1124630:hit:6191:3.12.0.2;Target=jgi|Thaoce1|102200|rna25120 943 1135 +;Gap=M585
scaffold63|size1124630	blastx	match_part	256018	256719	474	-	.	ID=scaffold63|size1124630:hsp:10366:3.12.0.2;Parent=scaffold63|size1124630:hit:6191:3.12.0.2;Target=jgi|Thaoce1|102200|rna25120 1142 1376 +;Gap=M702
scaffold63|size1124630	blastx	protein_match	257123	257519	79	-	.	ID=scaffold63|size1124630:hit:6192:3.12.0.2;Name=jgi|Thaoce1|92598|rna22595;score=79
scaffold63|size1124630	blastx	match_part	257271	257519	192	-	.	ID=scaffold63|size1124630:hsp:10367:3.12.0.2;Parent=scaffold63|size1124630:hit:6192:3.12.0.2;Target=jgi|Thaoce1|92598|rna22595 8 89 +;Gap=M249
scaffold63|size1124630	blastx	match_part	257123	257266	79	-	.	ID=scaffold63|size1124630:hsp:10368:3.12.0.2;Parent=scaffold63|size1124630:hit:6192:3.12.0.2;Target=jgi|Thaoce1|92598|rna22595 92 140 +;Gap=M144
scaffold63|size1124630	blastx	protein_match	256375	259196	315	-	.	ID=scaffold63|size1124630:hit:6193:3.12.0.2;Name=jgi|Thaoce1|82969|rna14236;score=315
scaffold63|size1124630	blastx	match_part	258552	259196	264	-	.	ID=scaffold63|size1124630:hsp:10369:3.12.0.2;Parent=scaffold63|size1124630:hit:6193:3.12.0.2;Target=jgi|Thaoce1|82969|rna14236 393 606 +;Gap=M645
scaffold63|size1124630	blastx	match_part	257268	258212	630	-	.	ID=scaffold63|size1124630:hsp:10370:3.12.0.2;Parent=scaffold63|size1124630:hit:6193:3.12.0.2;Target=jgi|Thaoce1|82969|rna14236 743 1050 +;Gap=M945
scaffold63|size1124630	blastx	match_part	256721	257269	341	-	.	ID=scaffold63|size1124630:hsp:10371:3.12.0.2;Parent=scaffold63|size1124630:hit:6193:3.12.0.2;Target=jgi|Thaoce1|82969|rna14236 1052 1236 +;Gap=M549
scaffold63|size1124630	blastx	match_part	256375	256716	315	-	.	ID=scaffold63|size1124630:hsp:10372:3.12.0.2;Parent=scaffold63|size1124630:hit:6193:3.12.0.2;Target=jgi|Thaoce1|82969|rna14236 1244 1360 +;Gap=M342
scaffold63|size1124630	blastx	protein_match	257439	259196	639	-	.	ID=scaffold63|size1124630:hit:6194:3.12.0.2;Name=jgi|Fracy1|204612|e_gw1.142.4.1;score=639
scaffold63|size1124630	blastx	match_part	258552	259196	551	-	.	ID=scaffold63|size1124630:hsp:10373:3.12.0.2;Parent=scaffold63|size1124630:hit:6194:3.12.0.2;Target=jgi|Fracy1|204612|e_gw1.142.4.1 275 488 +;Gap=M645
scaffold63|size1124630	blastx	match_part	257439	258224	639	-	.	ID=scaffold63|size1124630:hsp:10374:3.12.0.2;Parent=scaffold63|size1124630:hit:6194:3.12.0.2;Target=jgi|Fracy1|204612|e_gw1.142.4.1 593 850 +;Gap=M786
scaffold63|size1124630	blastx	protein_match	256018	256692	501	-	.	ID=scaffold63|size1124630:hit:6195:3.12.0.2;Name=jgi|Thaoce1|96040|rna34425;score=501
scaffold63|size1124630	blastx	match_part	256018	256692	501	-	.	ID=scaffold63|size1124630:hsp:10375:3.12.0.2;Parent=scaffold63|size1124630:hit:6195:3.12.0.2;Target=jgi|Thaoce1|96040|rna34425 8 238 +;Gap=M675
scaffold63|size1124630	blastx	protein_match	256120	256539	328	-	.	ID=scaffold63|size1124630:hit:6196:3.12.0.2;Name=jgi|Thaoce1|76800|rna11108;score=328
scaffold63|size1124630	blastx	match_part	256120	256539	328	-	.	ID=scaffold63|size1124630:hsp:10376:3.12.0.2;Parent=scaffold63|size1124630:hit:6196:3.12.0.2;Target=jgi|Thaoce1|76800|rna11108 22 161 +;Gap=M420
scaffold63|size1124630	blastx	protein_match	256057	256317	224	-	.	ID=scaffold63|size1124630:hit:6197:3.12.0.2;Name=jgi|Thaoce1|87930|rna30156;score=224
scaffold63|size1124630	blastx	match_part	256057	256317	224	-	.	ID=scaffold63|size1124630:hsp:10377:3.12.0.2;Parent=scaffold63|size1124630:hit:6197:3.12.0.2;Target=jgi|Thaoce1|87930|rna30156 1 87 +;Gap=M261
scaffold63|size1124630	blastx	protein_match	256057	259196	593	-	.	ID=scaffold63|size1124630:hit:6198:3.12.0.2;Name=jgi|Thaoce1|96011|rna15437;score=593
scaffold63|size1124630	blastx	match_part	258552	259196	280	-	.	ID=scaffold63|size1124630:hsp:10378:3.12.0.2;Parent=scaffold63|size1124630:hit:6198:3.12.0.2;Target=jgi|Thaoce1|96011|rna15437 197 411 +;Gap=M645
scaffold63|size1124630	blastx	match_part	257268	258212	638	-	.	ID=scaffold63|size1124630:hsp:10379:3.12.0.2;Parent=scaffold63|size1124630:hit:6198:3.12.0.2;Target=jgi|Thaoce1|96011|rna15437 521 827 +;Gap=M945
scaffold63|size1124630	blastx	match_part	256721	257269	341	-	.	ID=scaffold63|size1124630:hsp:10380:3.12.0.2;Parent=scaffold63|size1124630:hit:6198:3.12.0.2;Target=jgi|Thaoce1|96011|rna15437 829 1014 +;Gap=M549
scaffold63|size1124630	blastx	match_part	256057	256716	593	-	.	ID=scaffold63|size1124630:hsp:10381:3.12.0.2;Parent=scaffold63|size1124630:hit:6198:3.12.0.2;Target=jgi|Thaoce1|96011|rna15437 1022 1244 +;Gap=M660
scaffold63|size1124630	blastx	protein_match	257439	259196	639	-	.	ID=scaffold63|size1124630:hit:6199:3.12.0.2;Name=jgi|Fracy1|204612|e_gw1.142.4.1;score=639
scaffold63|size1124630	blastx	match_part	258552	259196	551	-	.	ID=scaffold63|size1124630:hsp:10382:3.12.0.2;Parent=scaffold63|size1124630:hit:6199:3.12.0.2;Target=jgi|Fracy1|204612|e_gw1.142.4.1 275 488 +;Gap=M645
scaffold63|size1124630	blastx	match_part	257439	258224	639	-	.	ID=scaffold63|size1124630:hsp:10383:3.12.0.2;Parent=scaffold63|size1124630:hit:6199:3.12.0.2;Target=jgi|Fracy1|204612|e_gw1.142.4.1 593 850 +;Gap=M786
scaffold63|size1124630	blastx	protein_match	257439	259196	639	-	.	ID=scaffold63|size1124630:hit:6200:3.12.0.2;Name=jgi|Fracy1|204612|e_gw1.142.4.1;score=639
scaffold63|size1124630	blastx	match_part	258552	259196	551	-	.	ID=scaffold63|size1124630:hsp:10384:3.12.0.2;Parent=scaffold63|size1124630:hit:6200:3.12.0.2;Target=jgi|Fracy1|204612|e_gw1.142.4.1 275 488 +;Gap=M645
scaffold63|size1124630	blastx	match_part	257439	258224	639	-	.	ID=scaffold63|size1124630:hsp:10385:3.12.0.2;Parent=scaffold63|size1124630:hit:6200:3.12.0.2;Target=jgi|Fracy1|204612|e_gw1.142.4.1 593 850 +;Gap=M786
scaffold63|size1124630	blastx	protein_match	256309	256539	183	-	.	ID=scaffold63|size1124630:hit:6201:3.12.0.2;Name=jgi|Thaoce1|71341|rna33866;score=183
scaffold63|size1124630	blastx	match_part	256309	256539	183	-	.	ID=scaffold63|size1124630:hsp:10386:3.12.0.2;Parent=scaffold63|size1124630:hit:6201:3.12.0.2;Target=jgi|Thaoce1|71341|rna33866 22 98 +;Gap=M231
scaffold63|size1124630	blastx	protein_match	256057	259196	592	-	.	ID=scaffold63|size1124630:hit:6202:3.12.0.2;Name=jgi|Thaoce1|101154|rna2298;score=592
scaffold63|size1124630	blastx	match_part	258552	259196	243	-	.	ID=scaffold63|size1124630:hsp:10387:3.12.0.2;Parent=scaffold63|size1124630:hit:6202:3.12.0.2;Target=jgi|Thaoce1|101154|rna2298 365 578 +;Gap=M645
scaffold63|size1124630	blastx	match_part	257274	258224	588	-	.	ID=scaffold63|size1124630:hsp:10388:3.12.0.2;Parent=scaffold63|size1124630:hit:6202:3.12.0.2;Target=jgi|Thaoce1|101154|rna2298 711 1020 +;Gap=M951
scaffold63|size1124630	blastx	match_part	256721	257266	313	-	.	ID=scaffold63|size1124630:hsp:10389:3.12.0.2;Parent=scaffold63|size1124630:hit:6202:3.12.0.2;Target=jgi|Thaoce1|101154|rna2298 1025 1212 +;Gap=M546
scaffold63|size1124630	blastx	match_part	256057	256716	592	-	.	ID=scaffold63|size1124630:hsp:10390:3.12.0.2;Parent=scaffold63|size1124630:hit:6202:3.12.0.2;Target=jgi|Thaoce1|101154|rna2298 1220 1442 +;Gap=M660
scaffold63|size1124630	blastx	protein_match	256168	256602	395	-	.	ID=scaffold63|size1124630:hit:6203:3.12.0.2;Name=jgi|Thaoce1|85352|rna21866;score=395
scaffold63|size1124630	blastx	match_part	256168	256602	395	-	.	ID=scaffold63|size1124630:hsp:10391:3.12.0.2;Parent=scaffold63|size1124630:hit:6203:3.12.0.2;Target=jgi|Thaoce1|85352|rna21866 1 148 +;Gap=M435
scaffold63|size1124630	blastx	protein_match	273974	274351	440	+	.	ID=scaffold63|size1124630:hit:6204:3.12.0.2;Name=jgi|Fracy1|193629|e_gw1.19.425.1;score=440
scaffold63|size1124630	blastx	match_part	273974	274351	440	+	.	ID=scaffold63|size1124630:hsp:10392:3.12.0.2;Parent=scaffold63|size1124630:hit:6204:3.12.0.2;Target=jgi|Fracy1|193629|e_gw1.19.425.1 10 127 +;Gap=M378
scaffold63|size1124630	blastx	protein_match	273974	274351	439	+	.	ID=scaffold63|size1124630:hit:6205:3.12.0.2;Name=jgi|Thaps3|29950|estExt_Genewise1.C_chr_140052;score=439
scaffold63|size1124630	blastx	match_part	273974	274351	439	+	.	ID=scaffold63|size1124630:hsp:10393:3.12.0.2;Parent=scaffold63|size1124630:hit:6205:3.12.0.2;Target=jgi|Thaps3|29950|estExt_Genewise1.C_chr_140052 16 133 +;Gap=M378
scaffold63|size1124630	blastx	protein_match	273974	274351	438	+	.	ID=scaffold63|size1124630:hit:6206:3.12.0.2;Name=jgi|Thaps3|35245|e_gw1.7.493.1;score=438
scaffold63|size1124630	blastx	match_part	273974	274351	438	+	.	ID=scaffold63|size1124630:hsp:10394:3.12.0.2;Parent=scaffold63|size1124630:hit:6206:3.12.0.2;Target=jgi|Thaps3|35245|e_gw1.7.493.1 16 133 +;Gap=M378
scaffold63|size1124630	blastx	protein_match	274019	274351	363	+	.	ID=scaffold63|size1124630:hit:6207:3.12.0.2;Name=jgi|Thaoce1|85013|rna15692;score=363
scaffold63|size1124630	blastx	match_part	274019	274351	363	+	.	ID=scaffold63|size1124630:hsp:10395:3.12.0.2;Parent=scaffold63|size1124630:hit:6207:3.12.0.2;Target=jgi|Thaoce1|85013|rna15692 32 136 +;Gap=M333
scaffold63|size1124630	blastx	protein_match	274055	274351	269	+	.	ID=scaffold63|size1124630:hit:6208:3.12.0.2;Name=jgi|Thaoce1|98983|rna6913;score=269
scaffold63|size1124630	blastx	match_part	274055	274351	269	+	.	ID=scaffold63|size1124630:hsp:10396:3.12.0.2;Parent=scaffold63|size1124630:hit:6208:3.12.0.2;Target=jgi|Thaoce1|98983|rna6913 53 144 +;Gap=M297
scaffold63|size1124630	blastx	protein_match	273974	274351	438	+	.	ID=scaffold63|size1124630:hit:6209:3.12.0.2;Name=jgi|Phatr2|50872|estExt_fgenesh1_pm.C_chr_60028;score=438
scaffold63|size1124630	blastx	match_part	273974	274351	438	+	.	ID=scaffold63|size1124630:hsp:10397:3.12.0.2;Parent=scaffold63|size1124630:hit:6209:3.12.0.2;Target=jgi|Phatr2|50872|estExt_fgenesh1_pm.C_chr_60028 16 133 +;Gap=M378
scaffold63|size1124630	blastx	protein_match	273974	274351	438	+	.	ID=scaffold63|size1124630:hit:6210:3.12.0.2;Name=jgi|Fracy1|180255|e_gw1.2.1154.1;score=438
scaffold63|size1124630	blastx	match_part	273974	274351	438	+	.	ID=scaffold63|size1124630:hsp:10398:3.12.0.2;Parent=scaffold63|size1124630:hit:6210:3.12.0.2;Target=jgi|Fracy1|180255|e_gw1.2.1154.1 16 133 +;Gap=M378
scaffold63|size1124630	blastx	protein_match	273974	274351	438	+	.	ID=scaffold63|size1124630:hit:6211:3.12.0.2;Name=jgi|Fracy1|180255|e_gw1.2.1154.1;score=438
scaffold63|size1124630	blastx	match_part	273974	274351	438	+	.	ID=scaffold63|size1124630:hsp:10399:3.12.0.2;Parent=scaffold63|size1124630:hit:6211:3.12.0.2;Target=jgi|Fracy1|180255|e_gw1.2.1154.1 16 133 +;Gap=M378
scaffold63|size1124630	blastx	protein_match	273974	274351	433	+	.	ID=scaffold63|size1124630:hit:6212:3.12.0.2;Name=jgi|Thaoce1|79894|rna17584;score=433
scaffold63|size1124630	blastx	match_part	273974	274351	433	+	.	ID=scaffold63|size1124630:hsp:10400:3.12.0.2;Parent=scaffold63|size1124630:hit:6212:3.12.0.2;Target=jgi|Thaoce1|79894|rna17584 47 164 +;Gap=M378
scaffold63|size1124630	blastx	protein_match	274202	274351	199	+	.	ID=scaffold63|size1124630:hit:6213:3.12.0.2;Name=jgi|Thaoce1|77504|rna5696;score=199
scaffold63|size1124630	blastx	match_part	274202	274351	199	+	.	ID=scaffold63|size1124630:hsp:10401:3.12.0.2;Parent=scaffold63|size1124630:hit:6213:3.12.0.2;Target=jgi|Thaoce1|77504|rna5696 2 51 +;Gap=M150
scaffold63|size1124630	blastx	protein_match	273974	274351	440	+	.	ID=scaffold63|size1124630:hit:6214:3.12.0.2;Name=jgi|Fracy1|193629|e_gw1.19.425.1;score=440
scaffold63|size1124630	blastx	match_part	273974	274351	440	+	.	ID=scaffold63|size1124630:hsp:10402:3.12.0.2;Parent=scaffold63|size1124630:hit:6214:3.12.0.2;Target=jgi|Fracy1|193629|e_gw1.19.425.1 10 127 +;Gap=M378
scaffold63|size1124630	blastx	protein_match	273974	274351	440	+	.	ID=scaffold63|size1124630:hit:6215:3.12.0.2;Name=jgi|Fracy1|193629|e_gw1.19.425.1;score=440
scaffold63|size1124630	blastx	match_part	273974	274351	440	+	.	ID=scaffold63|size1124630:hsp:10403:3.12.0.2;Parent=scaffold63|size1124630:hit:6215:3.12.0.2;Target=jgi|Fracy1|193629|e_gw1.19.425.1 10 127 +;Gap=M378
scaffold63|size1124630	blastx	protein_match	273974	274351	438	+	.	ID=scaffold63|size1124630:hit:6216:3.12.0.2;Name=jgi|Thaps3|36811|e_gw1.12.208.1;score=438
scaffold63|size1124630	blastx	match_part	273974	274351	438	+	.	ID=scaffold63|size1124630:hsp:10404:3.12.0.2;Parent=scaffold63|size1124630:hit:6216:3.12.0.2;Target=jgi|Thaps3|36811|e_gw1.12.208.1 16 133 +;Gap=M378
scaffold63|size1124630	blastx	protein_match	273974	274351	438	+	.	ID=scaffold63|size1124630:hit:6217:3.12.0.2;Name=jgi|Thaps3|3183|fgenesh1_pg.C_chr_3000117;score=438
scaffold63|size1124630	blastx	match_part	273974	274351	438	+	.	ID=scaffold63|size1124630:hsp:10405:3.12.0.2;Parent=scaffold63|size1124630:hit:6217:3.12.0.2;Target=jgi|Thaps3|3183|fgenesh1_pg.C_chr_3000117 16 133 +;Gap=M378
scaffold63|size1124630	blastx	protein_match	273974	274351	438	+	.	ID=scaffold63|size1124630:hit:6218:3.12.0.2;Name=jgi|Fracy1|191802|e_gw1.13.282.1;score=438
scaffold63|size1124630	blastx	match_part	273974	274351	438	+	.	ID=scaffold63|size1124630:hsp:10406:3.12.0.2;Parent=scaffold63|size1124630:hit:6218:3.12.0.2;Target=jgi|Fracy1|191802|e_gw1.13.282.1 16 133 +;Gap=M378
scaffold63|size1124630	blastx	protein_match	273974	274351	438	+	.	ID=scaffold63|size1124630:hit:6219:3.12.0.2;Name=jgi|Fracy1|179014|e_gw1.1.2140.1;score=438
scaffold63|size1124630	blastx	match_part	273974	274351	438	+	.	ID=scaffold63|size1124630:hsp:10407:3.12.0.2;Parent=scaffold63|size1124630:hit:6219:3.12.0.2;Target=jgi|Fracy1|179014|e_gw1.1.2140.1 16 133 +;Gap=M378
scaffold63|size1124630	blastx	protein_match	273974	274351	438	+	.	ID=scaffold63|size1124630:hit:6220:3.12.0.2;Name=jgi|Fracy1|191802|e_gw1.13.282.1;score=438
scaffold63|size1124630	blastx	match_part	273974	274351	438	+	.	ID=scaffold63|size1124630:hsp:10408:3.12.0.2;Parent=scaffold63|size1124630:hit:6220:3.12.0.2;Target=jgi|Fracy1|191802|e_gw1.13.282.1 16 133 +;Gap=M378
scaffold63|size1124630	blastx	protein_match	273974	274351	438	+	.	ID=scaffold63|size1124630:hit:6221:3.12.0.2;Name=jgi|Thaoce1|99046|rna23343;score=438
scaffold63|size1124630	blastx	match_part	273974	274351	438	+	.	ID=scaffold63|size1124630:hsp:10409:3.12.0.2;Parent=scaffold63|size1124630:hit:6221:3.12.0.2;Target=jgi|Thaoce1|99046|rna23343 89 206 +;Gap=M378
scaffold63|size1124630	blastx	protein_match	274013	274159	164	+	.	ID=scaffold63|size1124630:hit:6222:3.12.0.2;Name=jgi|Thaoce1|81816|rna18698;score=164
scaffold63|size1124630	blastx	match_part	274013	274159	164	+	.	ID=scaffold63|size1124630:hsp:10410:3.12.0.2;Parent=scaffold63|size1124630:hit:6222:3.12.0.2;Target=jgi|Thaoce1|81816|rna18698 29 77 +;Gap=M147
scaffold63|size1124630	blastx	protein_match	273974	274351	438	+	.	ID=scaffold63|size1124630:hit:6223:3.12.0.2;Name=jgi|Thaps3|586|fgenesh1_pm.C_chr_7000024;score=438
scaffold63|size1124630	blastx	match_part	273974	274351	438	+	.	ID=scaffold63|size1124630:hsp:10411:3.12.0.2;Parent=scaffold63|size1124630:hit:6223:3.12.0.2;Target=jgi|Thaps3|586|fgenesh1_pm.C_chr_7000024 16 133 +;Gap=M378
scaffold63|size1124630	blastx	protein_match	273974	274351	438	+	.	ID=scaffold63|size1124630:hit:6224:3.12.0.2;Name=jgi|Phatr2|11841|e_gw1.6.309.1;score=438
scaffold63|size1124630	blastx	match_part	273974	274351	438	+	.	ID=scaffold63|size1124630:hsp:10412:3.12.0.2;Parent=scaffold63|size1124630:hit:6224:3.12.0.2;Target=jgi|Phatr2|11841|e_gw1.6.309.1 16 133 +;Gap=M378
scaffold63|size1124630	blastx	protein_match	273974	274351	438	+	.	ID=scaffold63|size1124630:hit:6225:3.12.0.2;Name=jgi|Fracy1|179229|e_gw1.1.2189.1;score=438
scaffold63|size1124630	blastx	match_part	273974	274351	438	+	.	ID=scaffold63|size1124630:hsp:10413:3.12.0.2;Parent=scaffold63|size1124630:hit:6225:3.12.0.2;Target=jgi|Fracy1|179229|e_gw1.1.2189.1 16 133 +;Gap=M378
scaffold63|size1124630	blastx	protein_match	273974	274351	438	+	.	ID=scaffold63|size1124630:hit:6226:3.12.0.2;Name=jgi|Fracy1|220288|fgenesh2_kg.21_%2523_12_%2523_379_1_CCUX_EXTA;score=438
scaffold63|size1124630	blastx	match_part	273974	274351	438	+	.	ID=scaffold63|size1124630:hsp:10414:3.12.0.2;Parent=scaffold63|size1124630:hit:6226:3.12.0.2;Target=jgi|Fracy1|220288|fgenesh2_kg.21_%252523_12_%252523_379_1_CCUX_EXTA 16 133 +;Gap=M378
scaffold63|size1124630	blastx	protein_match	274028	274351	363	+	.	ID=scaffold63|size1124630:hit:6227:3.12.0.2;Name=jgi|Thaoce1|73067|rna16278;score=363
scaffold63|size1124630	blastx	match_part	274028	274351	363	+	.	ID=scaffold63|size1124630:hsp:10415:3.12.0.2;Parent=scaffold63|size1124630:hit:6227:3.12.0.2;Target=jgi|Thaoce1|73067|rna16278 98 202 +;Gap=M324
scaffold63|size1124630	blastx	protein_match	274055	274351	295	+	.	ID=scaffold63|size1124630:hit:6228:3.12.0.2;Name=jgi|Fracy1|169307|estExt_Genewise1.C_60300;score=295
scaffold63|size1124630	blastx	match_part	274055	274351	295	+	.	ID=scaffold63|size1124630:hsp:10416:3.12.0.2;Parent=scaffold63|size1124630:hit:6228:3.12.0.2;Target=jgi|Fracy1|169307|estExt_Genewise1.C_60300 2 93 +;Gap=M297
scaffold63|size1124630	blastx	protein_match	273974	274351	438	+	.	ID=scaffold63|size1124630:hit:6229:3.12.0.2;Name=jgi|Fracy1|180255|e_gw1.2.1154.1;score=438
scaffold63|size1124630	blastx	match_part	273974	274351	438	+	.	ID=scaffold63|size1124630:hsp:10417:3.12.0.2;Parent=scaffold63|size1124630:hit:6229:3.12.0.2;Target=jgi|Fracy1|180255|e_gw1.2.1154.1 16 133 +;Gap=M378
scaffold63|size1124630	blastx	protein_match	273974	274351	438	+	.	ID=scaffold63|size1124630:hit:6230:3.12.0.2;Name=jgi|Fracy1|220288|fgenesh2_kg.21_%2523_12_%2523_379_1_CCUX_EXTA;score=438
scaffold63|size1124630	blastx	match_part	273974	274351	438	+	.	ID=scaffold63|size1124630:hsp:10418:3.12.0.2;Parent=scaffold63|size1124630:hit:6230:3.12.0.2;Target=jgi|Fracy1|220288|fgenesh2_kg.21_%252523_12_%252523_379_1_CCUX_EXTA 16 133 +;Gap=M378
scaffold63|size1124630	blastx	protein_match	274010	274351	351	+	.	ID=scaffold63|size1124630:hit:6231:3.12.0.2;Name=jgi|Thaoce1|94838|rna30297;score=351
scaffold63|size1124630	blastx	match_part	274010	274351	351	+	.	ID=scaffold63|size1124630:hsp:10419:3.12.0.2;Parent=scaffold63|size1124630:hit:6231:3.12.0.2;Target=jgi|Thaoce1|94838|rna30297 55 162 +;Gap=M342
scaffold63|size1124630	blastx	protein_match	274055	274351	295	+	.	ID=scaffold63|size1124630:hit:6232:3.12.0.2;Name=jgi|Fracy1|169307|estExt_Genewise1.C_60300;score=295
scaffold63|size1124630	blastx	match_part	274055	274351	295	+	.	ID=scaffold63|size1124630:hsp:10420:3.12.0.2;Parent=scaffold63|size1124630:hit:6232:3.12.0.2;Target=jgi|Fracy1|169307|estExt_Genewise1.C_60300 2 93 +;Gap=M297
scaffold63|size1124630	blastx	protein_match	274055	274351	285	+	.	ID=scaffold63|size1124630:hit:6233:3.12.0.2;Name=jgi|Phatr2|16843|e_gw1.29.103.1;score=285
scaffold63|size1124630	blastx	match_part	274055	274351	285	+	.	ID=scaffold63|size1124630:hsp:10421:3.12.0.2;Parent=scaffold63|size1124630:hit:6233:3.12.0.2;Target=jgi|Phatr2|16843|e_gw1.29.103.1 9 100 +;Gap=M297
scaffold63|size1124630	blastx	protein_match	274055	274351	280	+	.	ID=scaffold63|size1124630:hit:6234:3.12.0.2;Name=jgi|Thaps3|2084|fgenesh1_pg.C_chr_2000039;score=280
scaffold63|size1124630	blastx	match_part	274055	274351	280	+	.	ID=scaffold63|size1124630:hsp:10422:3.12.0.2;Parent=scaffold63|size1124630:hit:6234:3.12.0.2;Target=jgi|Thaps3|2084|fgenesh1_pg.C_chr_2000039 2 93 +;Gap=M297
scaffold63|size1124630	blastx	protein_match	273974	274351	438	+	.	ID=scaffold63|size1124630:hit:6235:3.12.0.2;Name=jgi|Thaps3|35404|e_gw1.7.488.1;score=438
scaffold63|size1124630	blastx	match_part	273974	274351	438	+	.	ID=scaffold63|size1124630:hsp:10423:3.12.0.2;Parent=scaffold63|size1124630:hit:6235:3.12.0.2;Target=jgi|Thaps3|35404|e_gw1.7.488.1 16 133 +;Gap=M378
scaffold63|size1124630	blastx	protein_match	273974	274351	438	+	.	ID=scaffold63|size1124630:hit:6236:3.12.0.2;Name=jgi|Thaoce1|100981|rna15609;score=438
scaffold63|size1124630	blastx	match_part	273974	274351	438	+	.	ID=scaffold63|size1124630:hsp:10424:3.12.0.2;Parent=scaffold63|size1124630:hit:6236:3.12.0.2;Target=jgi|Thaoce1|100981|rna15609 16 133 +;Gap=M378
scaffold63|size1124630	blastx	protein_match	273974	274351	438	+	.	ID=scaffold63|size1124630:hit:6237:3.12.0.2;Name=jgi|Fracy1|179229|e_gw1.1.2189.1;score=438
scaffold63|size1124630	blastx	match_part	273974	274351	438	+	.	ID=scaffold63|size1124630:hsp:10425:3.12.0.2;Parent=scaffold63|size1124630:hit:6237:3.12.0.2;Target=jgi|Fracy1|179229|e_gw1.1.2189.1 16 133 +;Gap=M378
scaffold63|size1124630	blastx	protein_match	273974	274351	438	+	.	ID=scaffold63|size1124630:hit:6238:3.12.0.2;Name=jgi|Fracy1|179014|e_gw1.1.2140.1;score=438
scaffold63|size1124630	blastx	match_part	273974	274351	438	+	.	ID=scaffold63|size1124630:hsp:10426:3.12.0.2;Parent=scaffold63|size1124630:hit:6238:3.12.0.2;Target=jgi|Fracy1|179014|e_gw1.1.2140.1 16 133 +;Gap=M378
scaffold63|size1124630	blastx	protein_match	273974	274351	438	+	.	ID=scaffold63|size1124630:hit:6239:3.12.0.2;Name=jgi|Fracy1|212317|estExt_Genewise1Plus.C_230534;score=438
scaffold63|size1124630	blastx	match_part	273974	274351	438	+	.	ID=scaffold63|size1124630:hsp:10427:3.12.0.2;Parent=scaffold63|size1124630:hit:6239:3.12.0.2;Target=jgi|Fracy1|212317|estExt_Genewise1Plus.C_230534 16 133 +;Gap=M378
scaffold63|size1124630	blastx	protein_match	273974	274351	438	+	.	ID=scaffold63|size1124630:hit:6240:3.12.0.2;Name=jgi|Fracy1|220288|fgenesh2_kg.21_%2523_12_%2523_379_1_CCUX_EXTA;score=438
scaffold63|size1124630	blastx	match_part	273974	274351	438	+	.	ID=scaffold63|size1124630:hsp:10428:3.12.0.2;Parent=scaffold63|size1124630:hit:6240:3.12.0.2;Target=jgi|Fracy1|220288|fgenesh2_kg.21_%252523_12_%252523_379_1_CCUX_EXTA 16 133 +;Gap=M378
scaffold63|size1124630	blastx	protein_match	273974	274351	438	+	.	ID=scaffold63|size1124630:hit:6241:3.12.0.2;Name=jgi|Fracy1|212317|estExt_Genewise1Plus.C_230534;score=438
scaffold63|size1124630	blastx	match_part	273974	274351	438	+	.	ID=scaffold63|size1124630:hsp:10429:3.12.0.2;Parent=scaffold63|size1124630:hit:6241:3.12.0.2;Target=jgi|Fracy1|212317|estExt_Genewise1Plus.C_230534 16 133 +;Gap=M378
scaffold63|size1124630	blastx	protein_match	274040	274351	338	+	.	ID=scaffold63|size1124630:hit:6242:3.12.0.2;Name=jgi|Thaoce1|76619|rna25610;score=338
scaffold63|size1124630	blastx	match_part	274040	274351	338	+	.	ID=scaffold63|size1124630:hsp:10430:3.12.0.2;Parent=scaffold63|size1124630:hit:6242:3.12.0.2;Target=jgi|Thaoce1|76619|rna25610 35 132 +;Gap=M312
scaffold63|size1124630	blastx	protein_match	274055	274351	295	+	.	ID=scaffold63|size1124630:hit:6243:3.12.0.2;Name=jgi|Fracy1|174718|estExt_Genewise1.C_390001;score=295
scaffold63|size1124630	blastx	match_part	274055	274351	295	+	.	ID=scaffold63|size1124630:hsp:10431:3.12.0.2;Parent=scaffold63|size1124630:hit:6243:3.12.0.2;Target=jgi|Fracy1|174718|estExt_Genewise1.C_390001 2 93 +;Gap=M297
scaffold63|size1124630	blastx	protein_match	274055	274351	295	+	.	ID=scaffold63|size1124630:hit:6244:3.12.0.2;Name=jgi|Fracy1|169307|estExt_Genewise1.C_60300;score=295
scaffold63|size1124630	blastx	match_part	274055	274351	295	+	.	ID=scaffold63|size1124630:hsp:10432:3.12.0.2;Parent=scaffold63|size1124630:hit:6244:3.12.0.2;Target=jgi|Fracy1|169307|estExt_Genewise1.C_60300 2 93 +;Gap=M297
scaffold63|size1124630	blastx	protein_match	273974	274351	438	+	.	ID=scaffold63|size1124630:hit:6245:3.12.0.2;Name=jgi|Phatr2|50695|estExt_fgenesh1_pm.C_chr_10060;score=438
scaffold63|size1124630	blastx	match_part	273974	274351	438	+	.	ID=scaffold63|size1124630:hsp:10433:3.12.0.2;Parent=scaffold63|size1124630:hit:6245:3.12.0.2;Target=jgi|Phatr2|50695|estExt_fgenesh1_pm.C_chr_10060 16 133 +;Gap=M378
scaffold63|size1124630	blastx	protein_match	273974	274351	438	+	.	ID=scaffold63|size1124630:hit:6246:3.12.0.2;Name=jgi|Fracy1|203578|e_gw1.93.88.1;score=438
scaffold63|size1124630	blastx	match_part	273974	274351	438	+	.	ID=scaffold63|size1124630:hsp:10434:3.12.0.2;Parent=scaffold63|size1124630:hit:6246:3.12.0.2;Target=jgi|Fracy1|203578|e_gw1.93.88.1 16 133 +;Gap=M378
scaffold63|size1124630	blastx	protein_match	274112	274351	207	+	.	ID=scaffold63|size1124630:hit:6247:3.12.0.2;Name=jgi|Thaoce1|76530|rna8344;score=207
scaffold63|size1124630	blastx	match_part	274112	274351	207	+	.	ID=scaffold63|size1124630:hsp:10435:3.12.0.2;Parent=scaffold63|size1124630:hit:6247:3.12.0.2;Target=jgi|Thaoce1|76530|rna8344 51 121 +;Gap=M240
scaffold63|size1124630	blastx	protein_match	273974	274351	438	+	.	ID=scaffold63|size1124630:hit:6248:3.12.0.2;Name=jgi|Thaps3|37432|e_gw1.14.268.1;score=438
scaffold63|size1124630	blastx	match_part	273974	274351	438	+	.	ID=scaffold63|size1124630:hsp:10436:3.12.0.2;Parent=scaffold63|size1124630:hit:6248:3.12.0.2;Target=jgi|Thaps3|37432|e_gw1.14.268.1 16 133 +;Gap=M378
scaffold63|size1124630	blastx	protein_match	273974	274351	438	+	.	ID=scaffold63|size1124630:hit:6249:3.12.0.2;Name=jgi|Fracy1|179014|e_gw1.1.2140.1;score=438
scaffold63|size1124630	blastx	match_part	273974	274351	438	+	.	ID=scaffold63|size1124630:hsp:10437:3.12.0.2;Parent=scaffold63|size1124630:hit:6249:3.12.0.2;Target=jgi|Fracy1|179014|e_gw1.1.2140.1 16 133 +;Gap=M378
scaffold63|size1124630	blastx	protein_match	273974	274351	438	+	.	ID=scaffold63|size1124630:hit:6250:3.12.0.2;Name=jgi|Fracy1|179229|e_gw1.1.2189.1;score=438
scaffold63|size1124630	blastx	match_part	273974	274351	438	+	.	ID=scaffold63|size1124630:hsp:10438:3.12.0.2;Parent=scaffold63|size1124630:hit:6250:3.12.0.2;Target=jgi|Fracy1|179229|e_gw1.1.2189.1 16 133 +;Gap=M378
scaffold63|size1124630	blastx	protein_match	273974	274351	438	+	.	ID=scaffold63|size1124630:hit:6251:3.12.0.2;Name=jgi|Fracy1|191802|e_gw1.13.282.1;score=438
scaffold63|size1124630	blastx	match_part	273974	274351	438	+	.	ID=scaffold63|size1124630:hsp:10439:3.12.0.2;Parent=scaffold63|size1124630:hit:6251:3.12.0.2;Target=jgi|Fracy1|191802|e_gw1.13.282.1 16 133 +;Gap=M378
scaffold63|size1124630	blastx	protein_match	274040	274351	353	+	.	ID=scaffold63|size1124630:hit:6252:3.12.0.2;Name=jgi|Thaoce1|76561|rna20632;score=353
scaffold63|size1124630	blastx	match_part	274040	274351	353	+	.	ID=scaffold63|size1124630:hsp:10440:3.12.0.2;Parent=scaffold63|size1124630:hit:6252:3.12.0.2;Target=jgi|Thaoce1|76561|rna20632 50 145 +;Gap=M312
scaffold63|size1124630	blastx	protein_match	273974	274351	438	+	.	ID=scaffold63|size1124630:hit:6253:3.12.0.2;Name=jgi|Fracy1|203603|e_gw1.93.48.1;score=438
scaffold63|size1124630	blastx	match_part	273974	274351	438	+	.	ID=scaffold63|size1124630:hsp:10441:3.12.0.2;Parent=scaffold63|size1124630:hit:6253:3.12.0.2;Target=jgi|Fracy1|203603|e_gw1.93.48.1 16 133 +;Gap=M378
scaffold63|size1124630	blastx	protein_match	273974	274351	430	+	.	ID=scaffold63|size1124630:hit:6254:3.12.0.2;Name=jgi|Phatr2|21239|estExt_gwp_gw1.C_chr_120035;score=430
scaffold63|size1124630	blastx	match_part	273974	274351	430	+	.	ID=scaffold63|size1124630:hsp:10442:3.12.0.2;Parent=scaffold63|size1124630:hit:6254:3.12.0.2;Target=jgi|Phatr2|21239|estExt_gwp_gw1.C_chr_120035 16 133 +;Gap=M378
scaffold63|size1124630	blastx	protein_match	273989	274351	418	+	.	ID=scaffold63|size1124630:hit:6255:3.12.0.2;Name=jgi|Thaoce1|84232|rna29988;score=418
scaffold63|size1124630	blastx	match_part	273989	274351	418	+	.	ID=scaffold63|size1124630:hsp:10443:3.12.0.2;Parent=scaffold63|size1124630:hit:6255:3.12.0.2;Target=jgi|Thaoce1|84232|rna29988 57 169 +;Gap=M363
scaffold63|size1124630	blastx	protein_match	275624	275901	170	-	.	ID=scaffold63|size1124630:hit:6256:3.12.0.2;Name=jgi|Fracy1|193629|e_gw1.19.425.1;score=170
scaffold63|size1124630	blastx	match_part	275773	275901	179	-	.	ID=scaffold63|size1124630:hsp:10444:3.12.0.2;Parent=scaffold63|size1124630:hit:6256:3.12.0.2;Target=jgi|Fracy1|193629|e_gw1.19.425.1 1 43 +;Gap=M129
scaffold63|size1124630	blastx	match_part	275624	275875	170	-	.	ID=scaffold63|size1124630:hsp:10445:3.12.0.2;Parent=scaffold63|size1124630:hit:6256:3.12.0.2;Target=jgi|Fracy1|193629|e_gw1.19.425.1 10 93 +;Gap=M252
scaffold63|size1124630	blastx	protein_match	275624	275919	179	-	.	ID=scaffold63|size1124630:hit:6257:3.12.0.2;Name=jgi|Thaps3|29950|estExt_Genewise1.C_chr_140052;score=179
scaffold63|size1124630	blastx	match_part	275773	275919	203	-	.	ID=scaffold63|size1124630:hsp:10446:3.12.0.2;Parent=scaffold63|size1124630:hit:6257:3.12.0.2;Target=jgi|Thaps3|29950|estExt_Genewise1.C_chr_140052 1 49 +;Gap=M147
scaffold63|size1124630	blastx	match_part	275624	275875	179	-	.	ID=scaffold63|size1124630:hsp:10447:3.12.0.2;Parent=scaffold63|size1124630:hit:6257:3.12.0.2;Target=jgi|Thaps3|29950|estExt_Genewise1.C_chr_140052 16 99 +;Gap=M252
scaffold63|size1124630	blastx	protein_match	275624	275919	173	-	.	ID=scaffold63|size1124630:hit:6258:3.12.0.2;Name=jgi|Thaps3|35245|e_gw1.7.493.1;score=173
scaffold63|size1124630	blastx	match_part	275773	275919	203	-	.	ID=scaffold63|size1124630:hsp:10448:3.12.0.2;Parent=scaffold63|size1124630:hit:6258:3.12.0.2;Target=jgi|Thaps3|35245|e_gw1.7.493.1 1 49 +;Gap=M147
scaffold63|size1124630	blastx	match_part	275624	275875	173	-	.	ID=scaffold63|size1124630:hsp:10449:3.12.0.2;Parent=scaffold63|size1124630:hit:6258:3.12.0.2;Target=jgi|Thaps3|35245|e_gw1.7.493.1 16 99 +;Gap=M252
scaffold63|size1124630	blastx	protein_match	275624	275829	129	-	.	ID=scaffold63|size1124630:hit:6259:3.12.0.2;Name=jgi|Thaoce1|85013|rna15692;score=129
scaffold63|size1124630	blastx	match_part	275773	275829	72	-	.	ID=scaffold63|size1124630:hsp:10450:3.12.0.2;Parent=scaffold63|size1124630:hit:6259:3.12.0.2;Target=jgi|Thaoce1|85013|rna15692 32 50 +;Gap=M57
scaffold63|size1124630	blastx	match_part	275624	275770	129	-	.	ID=scaffold63|size1124630:hsp:10451:3.12.0.2;Parent=scaffold63|size1124630:hit:6259:3.12.0.2;Target=jgi|Thaoce1|85013|rna15692 52 102 +;Gap=M147
scaffold63|size1124630	blastx	protein_match	275624	275919	173	-	.	ID=scaffold63|size1124630:hit:6260:3.12.0.2;Name=jgi|Phatr2|50872|estExt_fgenesh1_pm.C_chr_60028;score=173
scaffold63|size1124630	blastx	match_part	275773	275919	203	-	.	ID=scaffold63|size1124630:hsp:10452:3.12.0.2;Parent=scaffold63|size1124630:hit:6260:3.12.0.2;Target=jgi|Phatr2|50872|estExt_fgenesh1_pm.C_chr_60028 1 49 +;Gap=M147
scaffold63|size1124630	blastx	match_part	275624	275875	173	-	.	ID=scaffold63|size1124630:hsp:10453:3.12.0.2;Parent=scaffold63|size1124630:hit:6260:3.12.0.2;Target=jgi|Phatr2|50872|estExt_fgenesh1_pm.C_chr_60028 16 99 +;Gap=M252
scaffold63|size1124630	blastx	protein_match	275624	275919	173	-	.	ID=scaffold63|size1124630:hit:6261:3.12.0.2;Name=jgi|Fracy1|180255|e_gw1.2.1154.1;score=173
scaffold63|size1124630	blastx	match_part	275773	275919	203	-	.	ID=scaffold63|size1124630:hsp:10454:3.12.0.2;Parent=scaffold63|size1124630:hit:6261:3.12.0.2;Target=jgi|Fracy1|180255|e_gw1.2.1154.1 1 49 +;Gap=M147
scaffold63|size1124630	blastx	match_part	275624	275875	173	-	.	ID=scaffold63|size1124630:hsp:10455:3.12.0.2;Parent=scaffold63|size1124630:hit:6261:3.12.0.2;Target=jgi|Fracy1|180255|e_gw1.2.1154.1 16 99 +;Gap=M252
scaffold63|size1124630	blastx	protein_match	275624	275919	173	-	.	ID=scaffold63|size1124630:hit:6262:3.12.0.2;Name=jgi|Fracy1|180255|e_gw1.2.1154.1;score=173
scaffold63|size1124630	blastx	match_part	275773	275919	203	-	.	ID=scaffold63|size1124630:hsp:10456:3.12.0.2;Parent=scaffold63|size1124630:hit:6262:3.12.0.2;Target=jgi|Fracy1|180255|e_gw1.2.1154.1 1 49 +;Gap=M147
scaffold63|size1124630	blastx	match_part	275624	275875	173	-	.	ID=scaffold63|size1124630:hsp:10457:3.12.0.2;Parent=scaffold63|size1124630:hit:6262:3.12.0.2;Target=jgi|Fracy1|180255|e_gw1.2.1154.1 16 99 +;Gap=M252
scaffold63|size1124630	blastx	protein_match	275624	275926	193	-	.	ID=scaffold63|size1124630:hit:6263:3.12.0.2;Name=jgi|Thaoce1|79894|rna17584;score=193
scaffold63|size1124630	blastx	match_part	275624	275926	193	-	.	ID=scaffold63|size1124630:hsp:10458:3.12.0.2;Parent=scaffold63|size1124630:hit:6263:3.12.0.2;Target=jgi|Thaoce1|79894|rna17584 30 130 +;Gap=M303
scaffold63|size1124630	blastx	protein_match	275624	275901	170	-	.	ID=scaffold63|size1124630:hit:6264:3.12.0.2;Name=jgi|Fracy1|193629|e_gw1.19.425.1;score=170
scaffold63|size1124630	blastx	match_part	275773	275901	179	-	.	ID=scaffold63|size1124630:hsp:10459:3.12.0.2;Parent=scaffold63|size1124630:hit:6264:3.12.0.2;Target=jgi|Fracy1|193629|e_gw1.19.425.1 1 43 +;Gap=M129
scaffold63|size1124630	blastx	match_part	275624	275875	170	-	.	ID=scaffold63|size1124630:hsp:10460:3.12.0.2;Parent=scaffold63|size1124630:hit:6264:3.12.0.2;Target=jgi|Fracy1|193629|e_gw1.19.425.1 10 93 +;Gap=M252
scaffold63|size1124630	blastx	protein_match	275624	275901	170	-	.	ID=scaffold63|size1124630:hit:6265:3.12.0.2;Name=jgi|Fracy1|193629|e_gw1.19.425.1;score=170
scaffold63|size1124630	blastx	match_part	275773	275901	179	-	.	ID=scaffold63|size1124630:hsp:10461:3.12.0.2;Parent=scaffold63|size1124630:hit:6265:3.12.0.2;Target=jgi|Fracy1|193629|e_gw1.19.425.1 1 43 +;Gap=M129
scaffold63|size1124630	blastx	match_part	275624	275875	170	-	.	ID=scaffold63|size1124630:hsp:10462:3.12.0.2;Parent=scaffold63|size1124630:hit:6265:3.12.0.2;Target=jgi|Fracy1|193629|e_gw1.19.425.1 10 93 +;Gap=M252
scaffold63|size1124630	blastx	protein_match	275624	275919	173	-	.	ID=scaffold63|size1124630:hit:6266:3.12.0.2;Name=jgi|Thaps3|36811|e_gw1.12.208.1;score=173
scaffold63|size1124630	blastx	match_part	275773	275919	203	-	.	ID=scaffold63|size1124630:hsp:10463:3.12.0.2;Parent=scaffold63|size1124630:hit:6266:3.12.0.2;Target=jgi|Thaps3|36811|e_gw1.12.208.1 1 49 +;Gap=M147
scaffold63|size1124630	blastx	match_part	275624	275875	173	-	.	ID=scaffold63|size1124630:hsp:10464:3.12.0.2;Parent=scaffold63|size1124630:hit:6266:3.12.0.2;Target=jgi|Thaps3|36811|e_gw1.12.208.1 16 99 +;Gap=M252
scaffold63|size1124630	blastx	protein_match	275624	275919	173	-	.	ID=scaffold63|size1124630:hit:6267:3.12.0.2;Name=jgi|Thaps3|3183|fgenesh1_pg.C_chr_3000117;score=173
scaffold63|size1124630	blastx	match_part	275773	275919	203	-	.	ID=scaffold63|size1124630:hsp:10465:3.12.0.2;Parent=scaffold63|size1124630:hit:6267:3.12.0.2;Target=jgi|Thaps3|3183|fgenesh1_pg.C_chr_3000117 1 49 +;Gap=M147
scaffold63|size1124630	blastx	match_part	275624	275875	173	-	.	ID=scaffold63|size1124630:hsp:10466:3.12.0.2;Parent=scaffold63|size1124630:hit:6267:3.12.0.2;Target=jgi|Thaps3|3183|fgenesh1_pg.C_chr_3000117 16 99 +;Gap=M252
scaffold63|size1124630	blastx	protein_match	275624	275919	173	-	.	ID=scaffold63|size1124630:hit:6268:3.12.0.2;Name=jgi|Fracy1|191802|e_gw1.13.282.1;score=173
scaffold63|size1124630	blastx	match_part	275773	275919	203	-	.	ID=scaffold63|size1124630:hsp:10467:3.12.0.2;Parent=scaffold63|size1124630:hit:6268:3.12.0.2;Target=jgi|Fracy1|191802|e_gw1.13.282.1 1 49 +;Gap=M147
scaffold63|size1124630	blastx	match_part	275624	275875	173	-	.	ID=scaffold63|size1124630:hsp:10468:3.12.0.2;Parent=scaffold63|size1124630:hit:6268:3.12.0.2;Target=jgi|Fracy1|191802|e_gw1.13.282.1 16 99 +;Gap=M252
scaffold63|size1124630	blastx	protein_match	275624	275919	173	-	.	ID=scaffold63|size1124630:hit:6269:3.12.0.2;Name=jgi|Fracy1|179014|e_gw1.1.2140.1;score=173
scaffold63|size1124630	blastx	match_part	275773	275919	203	-	.	ID=scaffold63|size1124630:hsp:10469:3.12.0.2;Parent=scaffold63|size1124630:hit:6269:3.12.0.2;Target=jgi|Fracy1|179014|e_gw1.1.2140.1 1 49 +;Gap=M147
scaffold63|size1124630	blastx	match_part	275624	275875	173	-	.	ID=scaffold63|size1124630:hsp:10470:3.12.0.2;Parent=scaffold63|size1124630:hit:6269:3.12.0.2;Target=jgi|Fracy1|179014|e_gw1.1.2140.1 16 99 +;Gap=M252
scaffold63|size1124630	blastx	protein_match	275624	275919	173	-	.	ID=scaffold63|size1124630:hit:6270:3.12.0.2;Name=jgi|Fracy1|191802|e_gw1.13.282.1;score=173
scaffold63|size1124630	blastx	match_part	275773	275919	203	-	.	ID=scaffold63|size1124630:hsp:10471:3.12.0.2;Parent=scaffold63|size1124630:hit:6270:3.12.0.2;Target=jgi|Fracy1|191802|e_gw1.13.282.1 1 49 +;Gap=M147
scaffold63|size1124630	blastx	match_part	275624	275875	173	-	.	ID=scaffold63|size1124630:hsp:10472:3.12.0.2;Parent=scaffold63|size1124630:hit:6270:3.12.0.2;Target=jgi|Fracy1|191802|e_gw1.13.282.1 16 99 +;Gap=M252
scaffold63|size1124630	blastx	protein_match	275624	275919	174	-	.	ID=scaffold63|size1124630:hit:6271:3.12.0.2;Name=jgi|Thaoce1|99046|rna23343;score=174
scaffold63|size1124630	blastx	match_part	275773	275919	203	-	.	ID=scaffold63|size1124630:hsp:10473:3.12.0.2;Parent=scaffold63|size1124630:hit:6271:3.12.0.2;Target=jgi|Thaoce1|99046|rna23343 74 122 +;Gap=M147
scaffold63|size1124630	blastx	match_part	275624	275875	174	-	.	ID=scaffold63|size1124630:hsp:10474:3.12.0.2;Parent=scaffold63|size1124630:hit:6271:3.12.0.2;Target=jgi|Thaoce1|99046|rna23343 89 172 +;Gap=M252
scaffold63|size1124630	blastx	protein_match	275624	275919	173	-	.	ID=scaffold63|size1124630:hit:6272:3.12.0.2;Name=jgi|Thaps3|586|fgenesh1_pm.C_chr_7000024;score=173
scaffold63|size1124630	blastx	match_part	275773	275919	203	-	.	ID=scaffold63|size1124630:hsp:10475:3.12.0.2;Parent=scaffold63|size1124630:hit:6272:3.12.0.2;Target=jgi|Thaps3|586|fgenesh1_pm.C_chr_7000024 1 49 +;Gap=M147
scaffold63|size1124630	blastx	match_part	275624	275875	173	-	.	ID=scaffold63|size1124630:hsp:10476:3.12.0.2;Parent=scaffold63|size1124630:hit:6272:3.12.0.2;Target=jgi|Thaps3|586|fgenesh1_pm.C_chr_7000024 16 99 +;Gap=M252
scaffold63|size1124630	blastx	protein_match	275624	275919	173	-	.	ID=scaffold63|size1124630:hit:6273:3.12.0.2;Name=jgi|Phatr2|11841|e_gw1.6.309.1;score=173
scaffold63|size1124630	blastx	match_part	275773	275919	203	-	.	ID=scaffold63|size1124630:hsp:10477:3.12.0.2;Parent=scaffold63|size1124630:hit:6273:3.12.0.2;Target=jgi|Phatr2|11841|e_gw1.6.309.1 1 49 +;Gap=M147
scaffold63|size1124630	blastx	match_part	275624	275875	173	-	.	ID=scaffold63|size1124630:hsp:10478:3.12.0.2;Parent=scaffold63|size1124630:hit:6273:3.12.0.2;Target=jgi|Phatr2|11841|e_gw1.6.309.1 16 99 +;Gap=M252
scaffold63|size1124630	blastx	protein_match	275624	275919	173	-	.	ID=scaffold63|size1124630:hit:6274:3.12.0.2;Name=jgi|Fracy1|179229|e_gw1.1.2189.1;score=173
scaffold63|size1124630	blastx	match_part	275773	275919	203	-	.	ID=scaffold63|size1124630:hsp:10479:3.12.0.2;Parent=scaffold63|size1124630:hit:6274:3.12.0.2;Target=jgi|Fracy1|179229|e_gw1.1.2189.1 1 49 +;Gap=M147
scaffold63|size1124630	blastx	match_part	275624	275875	173	-	.	ID=scaffold63|size1124630:hsp:10480:3.12.0.2;Parent=scaffold63|size1124630:hit:6274:3.12.0.2;Target=jgi|Fracy1|179229|e_gw1.1.2189.1 16 99 +;Gap=M252
scaffold63|size1124630	blastx	protein_match	275624	275919	176	-	.	ID=scaffold63|size1124630:hit:6275:3.12.0.2;Name=jgi|Fracy1|220288|fgenesh2_kg.21_%2523_12_%2523_379_1_CCUX_EXTA;score=176
scaffold63|size1124630	blastx	match_part	275773	275919	203	-	.	ID=scaffold63|size1124630:hsp:10481:3.12.0.2;Parent=scaffold63|size1124630:hit:6275:3.12.0.2;Target=jgi|Fracy1|220288|fgenesh2_kg.21_%252523_12_%252523_379_1_CCUX_EXTA 1 49 +;Gap=M147
scaffold63|size1124630	blastx	match_part	275624	275875	176	-	.	ID=scaffold63|size1124630:hsp:10482:3.12.0.2;Parent=scaffold63|size1124630:hit:6275:3.12.0.2;Target=jgi|Fracy1|220288|fgenesh2_kg.21_%252523_12_%252523_379_1_CCUX_EXTA 16 99 +;Gap=M252
scaffold63|size1124630	blastx	protein_match	275624	275770	120	-	.	ID=scaffold63|size1124630:hit:6276:3.12.0.2;Name=jgi|Fracy1|169307|estExt_Genewise1.C_60300;score=120
scaffold63|size1124630	blastx	match_part	275624	275770	120	-	.	ID=scaffold63|size1124630:hsp:10483:3.12.0.2;Parent=scaffold63|size1124630:hit:6276:3.12.0.2;Target=jgi|Fracy1|169307|estExt_Genewise1.C_60300 10 59 +;Gap=M147
scaffold63|size1124630	blastx	protein_match	275624	275919	173	-	.	ID=scaffold63|size1124630:hit:6277:3.12.0.2;Name=jgi|Fracy1|180255|e_gw1.2.1154.1;score=173
scaffold63|size1124630	blastx	match_part	275773	275919	203	-	.	ID=scaffold63|size1124630:hsp:10484:3.12.0.2;Parent=scaffold63|size1124630:hit:6277:3.12.0.2;Target=jgi|Fracy1|180255|e_gw1.2.1154.1 1 49 +;Gap=M147
scaffold63|size1124630	blastx	match_part	275624	275875	173	-	.	ID=scaffold63|size1124630:hsp:10485:3.12.0.2;Parent=scaffold63|size1124630:hit:6277:3.12.0.2;Target=jgi|Fracy1|180255|e_gw1.2.1154.1 16 99 +;Gap=M252
scaffold63|size1124630	blastx	protein_match	275624	275919	176	-	.	ID=scaffold63|size1124630:hit:6278:3.12.0.2;Name=jgi|Fracy1|220288|fgenesh2_kg.21_%2523_12_%2523_379_1_CCUX_EXTA;score=176
scaffold63|size1124630	blastx	match_part	275773	275919	203	-	.	ID=scaffold63|size1124630:hsp:10486:3.12.0.2;Parent=scaffold63|size1124630:hit:6278:3.12.0.2;Target=jgi|Fracy1|220288|fgenesh2_kg.21_%252523_12_%252523_379_1_CCUX_EXTA 1 49 +;Gap=M147
scaffold63|size1124630	blastx	match_part	275624	275875	176	-	.	ID=scaffold63|size1124630:hsp:10487:3.12.0.2;Parent=scaffold63|size1124630:hit:6278:3.12.0.2;Target=jgi|Fracy1|220288|fgenesh2_kg.21_%252523_12_%252523_379_1_CCUX_EXTA 16 99 +;Gap=M252
scaffold63|size1124630	blastx	protein_match	275624	275770	125	-	.	ID=scaffold63|size1124630:hit:6279:3.12.0.2;Name=jgi|Thaoce1|94838|rna30297;score=125
scaffold63|size1124630	blastx	match_part	275624	275770	125	-	.	ID=scaffold63|size1124630:hsp:10488:3.12.0.2;Parent=scaffold63|size1124630:hit:6279:3.12.0.2;Target=jgi|Thaoce1|94838|rna30297 78 128 +;Gap=M147
scaffold63|size1124630	blastx	protein_match	275624	275770	120	-	.	ID=scaffold63|size1124630:hit:6280:3.12.0.2;Name=jgi|Fracy1|169307|estExt_Genewise1.C_60300;score=120
scaffold63|size1124630	blastx	match_part	275624	275770	120	-	.	ID=scaffold63|size1124630:hsp:10489:3.12.0.2;Parent=scaffold63|size1124630:hit:6280:3.12.0.2;Target=jgi|Fracy1|169307|estExt_Genewise1.C_60300 10 59 +;Gap=M147
scaffold63|size1124630	blastx	protein_match	275624	275770	129	-	.	ID=scaffold63|size1124630:hit:6281:3.12.0.2;Name=jgi|Phatr2|16843|e_gw1.29.103.1;score=129
scaffold63|size1124630	blastx	match_part	275624	275770	129	-	.	ID=scaffold63|size1124630:hsp:10490:3.12.0.2;Parent=scaffold63|size1124630:hit:6281:3.12.0.2;Target=jgi|Phatr2|16843|e_gw1.29.103.1 17 66 +;Gap=M147
scaffold63|size1124630	blastx	protein_match	275624	275919	173	-	.	ID=scaffold63|size1124630:hit:6282:3.12.0.2;Name=jgi|Thaps3|35404|e_gw1.7.488.1;score=173
scaffold63|size1124630	blastx	match_part	275773	275919	203	-	.	ID=scaffold63|size1124630:hsp:10491:3.12.0.2;Parent=scaffold63|size1124630:hit:6282:3.12.0.2;Target=jgi|Thaps3|35404|e_gw1.7.488.1 1 49 +;Gap=M147
scaffold63|size1124630	blastx	match_part	275624	275875	173	-	.	ID=scaffold63|size1124630:hsp:10492:3.12.0.2;Parent=scaffold63|size1124630:hit:6282:3.12.0.2;Target=jgi|Thaps3|35404|e_gw1.7.488.1 16 99 +;Gap=M252
scaffold63|size1124630	blastx	protein_match	275624	275919	173	-	.	ID=scaffold63|size1124630:hit:6283:3.12.0.2;Name=jgi|Thaoce1|100981|rna15609;score=173
scaffold63|size1124630	blastx	match_part	275773	275919	203	-	.	ID=scaffold63|size1124630:hsp:10493:3.12.0.2;Parent=scaffold63|size1124630:hit:6283:3.12.0.2;Target=jgi|Thaoce1|100981|rna15609 1 49 +;Gap=M147
scaffold63|size1124630	blastx	match_part	275624	275875	173	-	.	ID=scaffold63|size1124630:hsp:10494:3.12.0.2;Parent=scaffold63|size1124630:hit:6283:3.12.0.2;Target=jgi|Thaoce1|100981|rna15609 16 99 +;Gap=M252
scaffold63|size1124630	blastx	protein_match	275624	275919	173	-	.	ID=scaffold63|size1124630:hit:6284:3.12.0.2;Name=jgi|Fracy1|179229|e_gw1.1.2189.1;score=173
scaffold63|size1124630	blastx	match_part	275773	275919	203	-	.	ID=scaffold63|size1124630:hsp:10495:3.12.0.2;Parent=scaffold63|size1124630:hit:6284:3.12.0.2;Target=jgi|Fracy1|179229|e_gw1.1.2189.1 1 49 +;Gap=M147
scaffold63|size1124630	blastx	match_part	275624	275875	173	-	.	ID=scaffold63|size1124630:hsp:10496:3.12.0.2;Parent=scaffold63|size1124630:hit:6284:3.12.0.2;Target=jgi|Fracy1|179229|e_gw1.1.2189.1 16 99 +;Gap=M252
scaffold63|size1124630	blastx	protein_match	275624	275919	173	-	.	ID=scaffold63|size1124630:hit:6285:3.12.0.2;Name=jgi|Fracy1|179014|e_gw1.1.2140.1;score=173
scaffold63|size1124630	blastx	match_part	275773	275919	203	-	.	ID=scaffold63|size1124630:hsp:10497:3.12.0.2;Parent=scaffold63|size1124630:hit:6285:3.12.0.2;Target=jgi|Fracy1|179014|e_gw1.1.2140.1 1 49 +;Gap=M147
scaffold63|size1124630	blastx	match_part	275624	275875	173	-	.	ID=scaffold63|size1124630:hsp:10498:3.12.0.2;Parent=scaffold63|size1124630:hit:6285:3.12.0.2;Target=jgi|Fracy1|179014|e_gw1.1.2140.1 16 99 +;Gap=M252
scaffold63|size1124630	blastx	protein_match	275624	275919	176	-	.	ID=scaffold63|size1124630:hit:6286:3.12.0.2;Name=jgi|Fracy1|212317|estExt_Genewise1Plus.C_230534;score=176
scaffold63|size1124630	blastx	match_part	275773	275919	203	-	.	ID=scaffold63|size1124630:hsp:10499:3.12.0.2;Parent=scaffold63|size1124630:hit:6286:3.12.0.2;Target=jgi|Fracy1|212317|estExt_Genewise1Plus.C_230534 1 49 +;Gap=M147
scaffold63|size1124630	blastx	match_part	275624	275875	176	-	.	ID=scaffold63|size1124630:hsp:10500:3.12.0.2;Parent=scaffold63|size1124630:hit:6286:3.12.0.2;Target=jgi|Fracy1|212317|estExt_Genewise1Plus.C_230534 16 99 +;Gap=M252
scaffold63|size1124630	blastx	protein_match	275624	275919	176	-	.	ID=scaffold63|size1124630:hit:6287:3.12.0.2;Name=jgi|Fracy1|220288|fgenesh2_kg.21_%2523_12_%2523_379_1_CCUX_EXTA;score=176
scaffold63|size1124630	blastx	match_part	275773	275919	203	-	.	ID=scaffold63|size1124630:hsp:10501:3.12.0.2;Parent=scaffold63|size1124630:hit:6287:3.12.0.2;Target=jgi|Fracy1|220288|fgenesh2_kg.21_%252523_12_%252523_379_1_CCUX_EXTA 1 49 +;Gap=M147
scaffold63|size1124630	blastx	match_part	275624	275875	176	-	.	ID=scaffold63|size1124630:hsp:10502:3.12.0.2;Parent=scaffold63|size1124630:hit:6287:3.12.0.2;Target=jgi|Fracy1|220288|fgenesh2_kg.21_%252523_12_%252523_379_1_CCUX_EXTA 16 99 +;Gap=M252
scaffold63|size1124630	blastx	protein_match	275624	275919	176	-	.	ID=scaffold63|size1124630:hit:6288:3.12.0.2;Name=jgi|Fracy1|212317|estExt_Genewise1Plus.C_230534;score=176
scaffold63|size1124630	blastx	match_part	275773	275919	203	-	.	ID=scaffold63|size1124630:hsp:10503:3.12.0.2;Parent=scaffold63|size1124630:hit:6288:3.12.0.2;Target=jgi|Fracy1|212317|estExt_Genewise1Plus.C_230534 1 49 +;Gap=M147
scaffold63|size1124630	blastx	match_part	275624	275875	176	-	.	ID=scaffold63|size1124630:hsp:10504:3.12.0.2;Parent=scaffold63|size1124630:hit:6288:3.12.0.2;Target=jgi|Fracy1|212317|estExt_Genewise1Plus.C_230534 16 99 +;Gap=M252
scaffold63|size1124630	blastx	protein_match	275624	275770	125	-	.	ID=scaffold63|size1124630:hit:6289:3.12.0.2;Name=jgi|Thaoce1|76619|rna25610;score=125
scaffold63|size1124630	blastx	match_part	275624	275770	125	-	.	ID=scaffold63|size1124630:hsp:10505:3.12.0.2;Parent=scaffold63|size1124630:hit:6289:3.12.0.2;Target=jgi|Thaoce1|76619|rna25610 48 98 +;Gap=M147
scaffold63|size1124630	blastx	protein_match	275624	275770	120	-	.	ID=scaffold63|size1124630:hit:6290:3.12.0.2;Name=jgi|Fracy1|174718|estExt_Genewise1.C_390001;score=120
scaffold63|size1124630	blastx	match_part	275624	275770	120	-	.	ID=scaffold63|size1124630:hsp:10506:3.12.0.2;Parent=scaffold63|size1124630:hit:6290:3.12.0.2;Target=jgi|Fracy1|174718|estExt_Genewise1.C_390001 10 59 +;Gap=M147
scaffold63|size1124630	blastx	protein_match	275624	275770	120	-	.	ID=scaffold63|size1124630:hit:6291:3.12.0.2;Name=jgi|Fracy1|169307|estExt_Genewise1.C_60300;score=120
scaffold63|size1124630	blastx	match_part	275624	275770	120	-	.	ID=scaffold63|size1124630:hsp:10507:3.12.0.2;Parent=scaffold63|size1124630:hit:6291:3.12.0.2;Target=jgi|Fracy1|169307|estExt_Genewise1.C_60300 10 59 +;Gap=M147
scaffold63|size1124630	blastx	protein_match	275624	275919	173	-	.	ID=scaffold63|size1124630:hit:6292:3.12.0.2;Name=jgi|Phatr2|50695|estExt_fgenesh1_pm.C_chr_10060;score=173
scaffold63|size1124630	blastx	match_part	275773	275919	203	-	.	ID=scaffold63|size1124630:hsp:10508:3.12.0.2;Parent=scaffold63|size1124630:hit:6292:3.12.0.2;Target=jgi|Phatr2|50695|estExt_fgenesh1_pm.C_chr_10060 1 49 +;Gap=M147
scaffold63|size1124630	blastx	match_part	275624	275875	173	-	.	ID=scaffold63|size1124630:hsp:10509:3.12.0.2;Parent=scaffold63|size1124630:hit:6292:3.12.0.2;Target=jgi|Phatr2|50695|estExt_fgenesh1_pm.C_chr_10060 16 99 +;Gap=M252
scaffold63|size1124630	blastx	protein_match	275624	275919	173	-	.	ID=scaffold63|size1124630:hit:6293:3.12.0.2;Name=jgi|Fracy1|203578|e_gw1.93.88.1;score=173
scaffold63|size1124630	blastx	match_part	275773	275919	203	-	.	ID=scaffold63|size1124630:hsp:10510:3.12.0.2;Parent=scaffold63|size1124630:hit:6293:3.12.0.2;Target=jgi|Fracy1|203578|e_gw1.93.88.1 1 49 +;Gap=M147
scaffold63|size1124630	blastx	match_part	275624	275875	173	-	.	ID=scaffold63|size1124630:hsp:10511:3.12.0.2;Parent=scaffold63|size1124630:hit:6293:3.12.0.2;Target=jgi|Fracy1|203578|e_gw1.93.88.1 16 99 +;Gap=M252
scaffold63|size1124630	blastx	protein_match	275624	275919	173	-	.	ID=scaffold63|size1124630:hit:6294:3.12.0.2;Name=jgi|Thaps3|37432|e_gw1.14.268.1;score=173
scaffold63|size1124630	blastx	match_part	275773	275919	203	-	.	ID=scaffold63|size1124630:hsp:10512:3.12.0.2;Parent=scaffold63|size1124630:hit:6294:3.12.0.2;Target=jgi|Thaps3|37432|e_gw1.14.268.1 1 49 +;Gap=M147
scaffold63|size1124630	blastx	match_part	275624	275875	173	-	.	ID=scaffold63|size1124630:hsp:10513:3.12.0.2;Parent=scaffold63|size1124630:hit:6294:3.12.0.2;Target=jgi|Thaps3|37432|e_gw1.14.268.1 16 99 +;Gap=M252
scaffold63|size1124630	blastx	protein_match	275624	275919	173	-	.	ID=scaffold63|size1124630:hit:6295:3.12.0.2;Name=jgi|Fracy1|179014|e_gw1.1.2140.1;score=173
scaffold63|size1124630	blastx	match_part	275773	275919	203	-	.	ID=scaffold63|size1124630:hsp:10514:3.12.0.2;Parent=scaffold63|size1124630:hit:6295:3.12.0.2;Target=jgi|Fracy1|179014|e_gw1.1.2140.1 1 49 +;Gap=M147
scaffold63|size1124630	blastx	match_part	275624	275875	173	-	.	ID=scaffold63|size1124630:hsp:10515:3.12.0.2;Parent=scaffold63|size1124630:hit:6295:3.12.0.2;Target=jgi|Fracy1|179014|e_gw1.1.2140.1 16 99 +;Gap=M252
scaffold63|size1124630	blastx	protein_match	275624	275919	173	-	.	ID=scaffold63|size1124630:hit:6296:3.12.0.2;Name=jgi|Fracy1|179229|e_gw1.1.2189.1;score=173
scaffold63|size1124630	blastx	match_part	275773	275919	203	-	.	ID=scaffold63|size1124630:hsp:10516:3.12.0.2;Parent=scaffold63|size1124630:hit:6296:3.12.0.2;Target=jgi|Fracy1|179229|e_gw1.1.2189.1 1 49 +;Gap=M147
scaffold63|size1124630	blastx	match_part	275624	275875	173	-	.	ID=scaffold63|size1124630:hsp:10517:3.12.0.2;Parent=scaffold63|size1124630:hit:6296:3.12.0.2;Target=jgi|Fracy1|179229|e_gw1.1.2189.1 16 99 +;Gap=M252
scaffold63|size1124630	blastx	protein_match	275624	275919	173	-	.	ID=scaffold63|size1124630:hit:6297:3.12.0.2;Name=jgi|Fracy1|191802|e_gw1.13.282.1;score=173
scaffold63|size1124630	blastx	match_part	275773	275919	203	-	.	ID=scaffold63|size1124630:hsp:10518:3.12.0.2;Parent=scaffold63|size1124630:hit:6297:3.12.0.2;Target=jgi|Fracy1|191802|e_gw1.13.282.1 1 49 +;Gap=M147
scaffold63|size1124630	blastx	match_part	275624	275875	173	-	.	ID=scaffold63|size1124630:hsp:10519:3.12.0.2;Parent=scaffold63|size1124630:hit:6297:3.12.0.2;Target=jgi|Fracy1|191802|e_gw1.13.282.1 16 99 +;Gap=M252
scaffold63|size1124630	blastx	protein_match	275624	275785	150	-	.	ID=scaffold63|size1124630:hit:6298:3.12.0.2;Name=jgi|Thaoce1|76561|rna20632;score=150
scaffold63|size1124630	blastx	match_part	275624	275785	150	-	.	ID=scaffold63|size1124630:hsp:10520:3.12.0.2;Parent=scaffold63|size1124630:hit:6298:3.12.0.2;Target=jgi|Thaoce1|76561|rna20632 58 111 +;Gap=M162
scaffold63|size1124630	blastx	protein_match	275624	275919	173	-	.	ID=scaffold63|size1124630:hit:6299:3.12.0.2;Name=jgi|Fracy1|203603|e_gw1.93.48.1;score=173
scaffold63|size1124630	blastx	match_part	275773	275919	203	-	.	ID=scaffold63|size1124630:hsp:10521:3.12.0.2;Parent=scaffold63|size1124630:hit:6299:3.12.0.2;Target=jgi|Fracy1|203603|e_gw1.93.48.1 1 49 +;Gap=M147
scaffold63|size1124630	blastx	match_part	275624	275875	173	-	.	ID=scaffold63|size1124630:hsp:10522:3.12.0.2;Parent=scaffold63|size1124630:hit:6299:3.12.0.2;Target=jgi|Fracy1|203603|e_gw1.93.48.1 16 99 +;Gap=M252
scaffold63|size1124630	blastx	protein_match	275624	275919	171	-	.	ID=scaffold63|size1124630:hit:6300:3.12.0.2;Name=jgi|Phatr2|21239|estExt_gwp_gw1.C_chr_120035;score=171
scaffold63|size1124630	blastx	match_part	275773	275919	203	-	.	ID=scaffold63|size1124630:hsp:10523:3.12.0.2;Parent=scaffold63|size1124630:hit:6300:3.12.0.2;Target=jgi|Phatr2|21239|estExt_gwp_gw1.C_chr_120035 1 49 +;Gap=M147
scaffold63|size1124630	blastx	match_part	275624	275875	171	-	.	ID=scaffold63|size1124630:hsp:10524:3.12.0.2;Parent=scaffold63|size1124630:hit:6300:3.12.0.2;Target=jgi|Phatr2|21239|estExt_gwp_gw1.C_chr_120035 16 99 +;Gap=M252
scaffold63|size1124630	blastx	protein_match	275624	275919	172	-	.	ID=scaffold63|size1124630:hit:6301:3.12.0.2;Name=jgi|Thaoce1|84232|rna29988;score=172
scaffold63|size1124630	blastx	match_part	275773	275919	154	-	.	ID=scaffold63|size1124630:hsp:10525:3.12.0.2;Parent=scaffold63|size1124630:hit:6301:3.12.0.2;Target=jgi|Thaoce1|84232|rna29988 1 85 +;Gap=M147
scaffold63|size1124630	blastx	match_part	275624	275773	172	-	.	ID=scaffold63|size1124630:hsp:10526:3.12.0.2;Parent=scaffold63|size1124630:hit:6301:3.12.0.2;Target=jgi|Thaoce1|84232|rna29988 86 135 +;Gap=M150
scaffold63|size1124630	blastx	protein_match	276523	276768	191	+	.	ID=scaffold63|size1124630:hit:6302:3.12.0.2;Name=jgi|Thaoce1|87378|rna21929;score=191
scaffold63|size1124630	blastx	match_part	276523	276768	191	+	.	ID=scaffold63|size1124630:hsp:10527:3.12.0.2;Parent=scaffold63|size1124630:hit:6302:3.12.0.2;Target=jgi|Thaoce1|87378|rna21929 26 107 +;Gap=M246
scaffold63|size1124630	blastx	protein_match	278633	278941	210	+	.	ID=scaffold63|size1124630:hit:6303:3.12.0.2;Name=jgi|Thaoce1|83761|rna28311;score=210
scaffold63|size1124630	blastx	match_part	278633	278941	210	+	.	ID=scaffold63|size1124630:hsp:10528:3.12.0.2;Parent=scaffold63|size1124630:hit:6303:3.12.0.2;Target=jgi|Thaoce1|83761|rna28311 51 154 +;Gap=M309
scaffold63|size1124630	blastx	protein_match	282623	282984	125	+	.	ID=scaffold63|size1124630:hit:6304:3.12.0.2;Name=jgi|Fracy1|194739|e_gw1.22.102.1;score=125
scaffold63|size1124630	blastx	match_part	282623	282823	125	+	.	ID=scaffold63|size1124630:hsp:10529:3.12.0.2;Parent=scaffold63|size1124630:hit:6304:3.12.0.2;Target=jgi|Fracy1|194739|e_gw1.22.102.1 1 67 +;Gap=M201
scaffold63|size1124630	blastx	match_part	282820	282984	75	+	.	ID=scaffold63|size1124630:hsp:10530:3.12.0.2;Parent=scaffold63|size1124630:hit:6304:3.12.0.2;Target=jgi|Fracy1|194739|e_gw1.22.102.1 70 124 +;Gap=M165
scaffold63|size1124630	blastx	protein_match	289018	289287	166	+	.	ID=scaffold63|size1124630:hit:6305:3.12.0.2;Name=jgi|Thaoce1|74193|rna7899;score=166
scaffold63|size1124630	blastx	match_part	289018	289287	166	+	.	ID=scaffold63|size1124630:hsp:10531:3.12.0.2;Parent=scaffold63|size1124630:hit:6305:3.12.0.2;Target=jgi|Thaoce1|74193|rna7899 1 87 +;Gap=M270
scaffold63|size1124630	blastx	protein_match	282623	282984	125	+	.	ID=scaffold63|size1124630:hit:6306:3.12.0.2;Name=jgi|Fracy1|194739|e_gw1.22.102.1;score=125
scaffold63|size1124630	blastx	match_part	282623	282823	125	+	.	ID=scaffold63|size1124630:hsp:10532:3.12.0.2;Parent=scaffold63|size1124630:hit:6306:3.12.0.2;Target=jgi|Fracy1|194739|e_gw1.22.102.1 1 67 +;Gap=M201
scaffold63|size1124630	blastx	match_part	282820	282984	75	+	.	ID=scaffold63|size1124630:hsp:10533:3.12.0.2;Parent=scaffold63|size1124630:hit:6306:3.12.0.2;Target=jgi|Fracy1|194739|e_gw1.22.102.1 70 124 +;Gap=M165
scaffold63|size1124630	blastx	protein_match	289216	289482	180	+	.	ID=scaffold63|size1124630:hit:6307:3.12.0.2;Name=jgi|Fracy1|247541|fgenesh2_pg.20_%2523_332;score=180
scaffold63|size1124630	blastx	match_part	289216	289482	180	+	.	ID=scaffold63|size1124630:hsp:10534:3.12.0.2;Parent=scaffold63|size1124630:hit:6307:3.12.0.2;Target=jgi|Fracy1|247541|fgenesh2_pg.20_%252523_332 1 98 +;Gap=M267
scaffold63|size1124630	blastx	protein_match	289186	289362	132	+	.	ID=scaffold63|size1124630:hit:6308:3.12.0.2;Name=jgi|Thaoce1|100348|rna3930;score=132
scaffold63|size1124630	blastx	match_part	289186	289362	132	+	.	ID=scaffold63|size1124630:hsp:10535:3.12.0.2;Parent=scaffold63|size1124630:hit:6308:3.12.0.2;Target=jgi|Thaoce1|100348|rna3930 6 72 +;Gap=M177
scaffold63|size1124630	blastx	protein_match	289216	289482	180	+	.	ID=scaffold63|size1124630:hit:6309:3.12.0.2;Name=jgi|Fracy1|247541|fgenesh2_pg.20_%2523_332;score=180
scaffold63|size1124630	blastx	match_part	289216	289482	180	+	.	ID=scaffold63|size1124630:hsp:10536:3.12.0.2;Parent=scaffold63|size1124630:hit:6309:3.12.0.2;Target=jgi|Fracy1|247541|fgenesh2_pg.20_%252523_332 1 98 +;Gap=M267
scaffold63|size1124630	blastx	protein_match	288250	288889	152	+	.	ID=scaffold63|size1124630:hit:6310:3.12.0.2;Name=jgi|Thaoce1|85958|rna10719;score=152
scaffold63|size1124630	blastx	match_part	288250	288456	152	+	.	ID=scaffold63|size1124630:hsp:10537:3.12.0.2;Parent=scaffold63|size1124630:hit:6310:3.12.0.2;Target=jgi|Thaoce1|85958|rna10719 2 71 +;Gap=M207
scaffold63|size1124630	blastx	match_part	288515	288889	90	+	.	ID=scaffold63|size1124630:hsp:10538:3.12.0.2;Parent=scaffold63|size1124630:hit:6310:3.12.0.2;Target=jgi|Thaoce1|85958|rna10719 99 211 +;Gap=M375
scaffold63|size1124630	blastx	protein_match	282608	288330	163	+	.	ID=scaffold63|size1124630:hit:6311:3.12.0.2;Name=jgi|Fracy1|237209|fgenesh2_pg.4_%2523_757;score=163
scaffold63|size1124630	blastx	match_part	282608	282823	163	+	.	ID=scaffold63|size1124630:hsp:10539:3.12.0.2;Parent=scaffold63|size1124630:hit:6311:3.12.0.2;Target=jgi|Fracy1|237209|fgenesh2_pg.4_%252523_757 52 123 +;Gap=M216
scaffold63|size1124630	blastx	match_part	282817	282975	72	+	.	ID=scaffold63|size1124630:hsp:10540:3.12.0.2;Parent=scaffold63|size1124630:hit:6311:3.12.0.2;Target=jgi|Fracy1|237209|fgenesh2_pg.4_%252523_757 125 179 +;Gap=M159
scaffold63|size1124630	blastx	match_part	287895	288110	92	+	.	ID=scaffold63|size1124630:hsp:10541:3.12.0.2;Parent=scaffold63|size1124630:hit:6311:3.12.0.2;Target=jgi|Fracy1|237209|fgenesh2_pg.4_%252523_757 385 460 +;Gap=M216
scaffold63|size1124630	blastx	match_part	288094	288330	219	+	.	ID=scaffold63|size1124630:hsp:10542:3.12.0.2;Parent=scaffold63|size1124630:hit:6311:3.12.0.2;Target=jgi|Fracy1|237209|fgenesh2_pg.4_%252523_757 455 533 +;Gap=M237
scaffold63|size1124630	blastx	protein_match	289216	289482	180	+	.	ID=scaffold63|size1124630:hit:6312:3.12.0.2;Name=jgi|Fracy1|247541|fgenesh2_pg.20_%2523_332;score=180
scaffold63|size1124630	blastx	match_part	289216	289482	180	+	.	ID=scaffold63|size1124630:hsp:10543:3.12.0.2;Parent=scaffold63|size1124630:hit:6312:3.12.0.2;Target=jgi|Fracy1|247541|fgenesh2_pg.20_%252523_332 1 98 +;Gap=M267
scaffold63|size1124630	blastx	protein_match	288184	288456	190	+	.	ID=scaffold63|size1124630:hit:6313:3.12.0.2;Name=jgi|Thaoce1|78350|rna28436;score=190
scaffold63|size1124630	blastx	match_part	288184	288456	190	+	.	ID=scaffold63|size1124630:hsp:10544:3.12.0.2;Parent=scaffold63|size1124630:hit:6313:3.12.0.2;Target=jgi|Thaoce1|78350|rna28436 1 92 +;Gap=M273
scaffold63|size1124630	blastx	protein_match	282608	288330	163	+	.	ID=scaffold63|size1124630:hit:6314:3.12.0.2;Name=jgi|Fracy1|237209|fgenesh2_pg.4_%2523_757;score=163
scaffold63|size1124630	blastx	match_part	282608	282823	163	+	.	ID=scaffold63|size1124630:hsp:10545:3.12.0.2;Parent=scaffold63|size1124630:hit:6314:3.12.0.2;Target=jgi|Fracy1|237209|fgenesh2_pg.4_%252523_757 52 123 +;Gap=M216
scaffold63|size1124630	blastx	match_part	282817	282975	72	+	.	ID=scaffold63|size1124630:hsp:10546:3.12.0.2;Parent=scaffold63|size1124630:hit:6314:3.12.0.2;Target=jgi|Fracy1|237209|fgenesh2_pg.4_%252523_757 125 179 +;Gap=M159
scaffold63|size1124630	blastx	match_part	287895	288110	92	+	.	ID=scaffold63|size1124630:hsp:10547:3.12.0.2;Parent=scaffold63|size1124630:hit:6314:3.12.0.2;Target=jgi|Fracy1|237209|fgenesh2_pg.4_%252523_757 385 460 +;Gap=M216
scaffold63|size1124630	blastx	match_part	288094	288330	219	+	.	ID=scaffold63|size1124630:hsp:10548:3.12.0.2;Parent=scaffold63|size1124630:hit:6314:3.12.0.2;Target=jgi|Fracy1|237209|fgenesh2_pg.4_%252523_757 455 533 +;Gap=M237
scaffold63|size1124630	blastx	protein_match	282623	282984	125	+	.	ID=scaffold63|size1124630:hit:6315:3.12.0.2;Name=jgi|Fracy1|194739|e_gw1.22.102.1;score=125
scaffold63|size1124630	blastx	match_part	282623	282823	125	+	.	ID=scaffold63|size1124630:hsp:10549:3.12.0.2;Parent=scaffold63|size1124630:hit:6315:3.12.0.2;Target=jgi|Fracy1|194739|e_gw1.22.102.1 1 67 +;Gap=M201
scaffold63|size1124630	blastx	match_part	282820	282984	75	+	.	ID=scaffold63|size1124630:hsp:10550:3.12.0.2;Parent=scaffold63|size1124630:hit:6315:3.12.0.2;Target=jgi|Fracy1|194739|e_gw1.22.102.1 70 124 +;Gap=M165
scaffold63|size1124630	blastx	protein_match	287943	288267	80	+	.	ID=scaffold63|size1124630:hit:6316:3.12.0.2;Name=jgi|Thaoce1|94110|rna7533;score=80
scaffold63|size1124630	blastx	match_part	287943	288122	80	+	.	ID=scaffold63|size1124630:hsp:10551:3.12.0.2;Parent=scaffold63|size1124630:hit:6316:3.12.0.2;Target=jgi|Thaoce1|94110|rna7533 90 149 +;Gap=M180
scaffold63|size1124630	blastx	match_part	288100	288267	124	+	.	ID=scaffold63|size1124630:hsp:10552:3.12.0.2;Parent=scaffold63|size1124630:hit:6316:3.12.0.2;Target=jgi|Thaoce1|94110|rna7533 142 197 +;Gap=M168
scaffold63|size1124630	blastx	protein_match	289252	289467	169	+	.	ID=scaffold63|size1124630:hit:6317:3.12.0.2;Name=jgi|Thaoce1|80730|rna14441;score=169
scaffold63|size1124630	blastx	match_part	289252	289467	169	+	.	ID=scaffold63|size1124630:hsp:10553:3.12.0.2;Parent=scaffold63|size1124630:hit:6317:3.12.0.2;Target=jgi|Thaoce1|80730|rna14441 18 97 +;Gap=M216
scaffold63|size1124630	blastx	protein_match	288319	289467	121	+	.	ID=scaffold63|size1124630:hit:6318:3.12.0.2;Name=jgi|Thaoce1|85351|rna15333;score=121
scaffold63|size1124630	blastx	match_part	288319	288462	121	+	.	ID=scaffold63|size1124630:hsp:10554:3.12.0.2;Parent=scaffold63|size1124630:hit:6318:3.12.0.2;Target=jgi|Thaoce1|85351|rna15333 4 51 +;Gap=M144
scaffold63|size1124630	blastx	match_part	288461	288955	173	+	.	ID=scaffold63|size1124630:hsp:10555:3.12.0.2;Parent=scaffold63|size1124630:hit:6318:3.12.0.2;Target=jgi|Thaoce1|85351|rna15333 58 226 +;Gap=M495
scaffold63|size1124630	blastx	match_part	288949	289467	333	+	.	ID=scaffold63|size1124630:hsp:10556:3.12.0.2;Parent=scaffold63|size1124630:hit:6318:3.12.0.2;Target=jgi|Thaoce1|85351|rna15333 225 402 +;Gap=M519
scaffold63|size1124630	blastx	protein_match	282608	288330	163	+	.	ID=scaffold63|size1124630:hit:6319:3.12.0.2;Name=jgi|Fracy1|237209|fgenesh2_pg.4_%2523_757;score=163
scaffold63|size1124630	blastx	match_part	282608	282823	163	+	.	ID=scaffold63|size1124630:hsp:10557:3.12.0.2;Parent=scaffold63|size1124630:hit:6319:3.12.0.2;Target=jgi|Fracy1|237209|fgenesh2_pg.4_%252523_757 52 123 +;Gap=M216
scaffold63|size1124630	blastx	match_part	282817	282975	72	+	.	ID=scaffold63|size1124630:hsp:10558:3.12.0.2;Parent=scaffold63|size1124630:hit:6319:3.12.0.2;Target=jgi|Fracy1|237209|fgenesh2_pg.4_%252523_757 125 179 +;Gap=M159
scaffold63|size1124630	blastx	match_part	287895	288110	92	+	.	ID=scaffold63|size1124630:hsp:10559:3.12.0.2;Parent=scaffold63|size1124630:hit:6319:3.12.0.2;Target=jgi|Fracy1|237209|fgenesh2_pg.4_%252523_757 385 460 +;Gap=M216
scaffold63|size1124630	blastx	match_part	288094	288330	219	+	.	ID=scaffold63|size1124630:hsp:10560:3.12.0.2;Parent=scaffold63|size1124630:hit:6319:3.12.0.2;Target=jgi|Fracy1|237209|fgenesh2_pg.4_%252523_757 455 533 +;Gap=M237
scaffold63|size1124630	blastx	protein_match	288684	289596	103	+	.	ID=scaffold63|size1124630:hit:6320:3.12.0.2;Name=jgi|Thaoce1|103294|rna26631;score=103
scaffold63|size1124630	blastx	match_part	288684	288812	103	+	.	ID=scaffold63|size1124630:hsp:10561:3.12.0.2;Parent=scaffold63|size1124630:hit:6320:3.12.0.2;Target=jgi|Thaoce1|103294|rna26631 4 46 +;Gap=M129
scaffold63|size1124630	blastx	match_part	288812	288952	121	+	.	ID=scaffold63|size1124630:hsp:10562:3.12.0.2;Parent=scaffold63|size1124630:hit:6320:3.12.0.2;Target=jgi|Thaoce1|103294|rna26631 48 94 +;Gap=M141
scaffold63|size1124630	blastx	match_part	288946	289596	694	+	.	ID=scaffold63|size1124630:hsp:10563:3.12.0.2;Parent=scaffold63|size1124630:hit:6320:3.12.0.2;Target=jgi|Thaoce1|103294|rna26631 93 317 +;Gap=M651
scaffold63|size1124630	blastx	protein_match	287886	288685	77	+	.	ID=scaffold63|size1124630:hit:6321:3.12.0.2;Name=jgi|Thaoce1|74192|rna7898;score=77
scaffold63|size1124630	blastx	match_part	287886	288035	77	+	.	ID=scaffold63|size1124630:hsp:10564:3.12.0.2;Parent=scaffold63|size1124630:hit:6321:3.12.0.2;Target=jgi|Thaoce1|74192|rna7898 65 118 +;Gap=M150
scaffold63|size1124630	blastx	match_part	288097	288459	259	+	.	ID=scaffold63|size1124630:hsp:10565:3.12.0.2;Parent=scaffold63|size1124630:hit:6321:3.12.0.2;Target=jgi|Thaoce1|74192|rna7898 139 258 +;Gap=M363
scaffold63|size1124630	blastx	match_part	288461	288685	156	+	.	ID=scaffold63|size1124630:hsp:10566:3.12.0.2;Parent=scaffold63|size1124630:hit:6321:3.12.0.2;Target=jgi|Thaoce1|74192|rna7898 266 342 +;Gap=M225
scaffold63|size1124630	blastx	protein_match	289267	289443	144	+	.	ID=scaffold63|size1124630:hit:6322:3.12.0.2;Name=jgi|Thaoce1|73762|rna25162;score=144
scaffold63|size1124630	blastx	match_part	289267	289443	144	+	.	ID=scaffold63|size1124630:hsp:10567:3.12.0.2;Parent=scaffold63|size1124630:hit:6322:3.12.0.2;Target=jgi|Thaoce1|73762|rna25162 3 69 +;Gap=M177
scaffold63|size1124630	blastx	protein_match	289168	289362	138	+	.	ID=scaffold63|size1124630:hit:6323:3.12.0.2;Name=jgi|Thaoce1|79852|rna18616;score=138
scaffold63|size1124630	blastx	match_part	289168	289362	138	+	.	ID=scaffold63|size1124630:hsp:10568:3.12.0.2;Parent=scaffold63|size1124630:hit:6323:3.12.0.2;Target=jgi|Thaoce1|79852|rna18616 49 121 +;Gap=M195
scaffold63|size1124630	blastx	protein_match	289018	289275	153	+	.	ID=scaffold63|size1124630:hit:6324:3.12.0.2;Name=jgi|Thaoce1|77882|rna23268;score=153
scaffold63|size1124630	blastx	match_part	289018	289275	153	+	.	ID=scaffold63|size1124630:hsp:10569:3.12.0.2;Parent=scaffold63|size1124630:hit:6324:3.12.0.2;Target=jgi|Thaoce1|77882|rna23268 1 83 +;Gap=M258
scaffold63|size1124630	protein2genome	protein_match	218803	222053	4067	+	.	ID=scaffold63|size1124630:hit:6325:3.12.0.2;Name=jgi|Thaps3|22382|estExt_fgenesh1_pg.C_chr_40635;score=4067
scaffold63|size1124630	protein2genome	match_part	218803	219648	4067	+	.	ID=scaffold63|size1124630:hsp:10570:3.12.0.2;Parent=scaffold63|size1124630:hit:6325:3.12.0.2;Target=jgi|Thaps3|22382|estExt_fgenesh1_pg.C_chr_40635 59 340 +;Gap=M846
scaffold63|size1124630	protein2genome	match_part	219754	221405	4067	+	.	ID=scaffold63|size1124630:hsp:10571:3.12.0.2;Parent=scaffold63|size1124630:hit:6325:3.12.0.2;Target=jgi|Thaps3|22382|estExt_fgenesh1_pg.C_chr_40635 341 888 +;Gap=M1652
scaffold63|size1124630	protein2genome	match_part	221495	222053	4067	+	.	ID=scaffold63|size1124630:hsp:10572:3.12.0.2;Parent=scaffold63|size1124630:hit:6325:3.12.0.2;Target=jgi|Thaps3|22382|estExt_fgenesh1_pg.C_chr_40635 889 1075 +;Gap=M559
scaffold63|size1124630	protein2genome	protein_match	220480	221388	1062	+	.	ID=scaffold63|size1124630:hit:6326:3.12.0.2;Name=jgi|Thaoce1|74726|rna21617;score=1062
scaffold63|size1124630	protein2genome	match_part	220480	221388	1062	+	.	ID=scaffold63|size1124630:hsp:10573:3.12.0.2;Parent=scaffold63|size1124630:hit:6326:3.12.0.2;Target=jgi|Thaoce1|74726|rna21617 142 443 +;Gap=M909
scaffold63|size1124630	protein2genome	protein_match	221589	221801	141	-	.	ID=scaffold63|size1124630:hit:6327:3.12.0.2;Name=jgi|Thaoce1|90538|rna23168;score=141
scaffold63|size1124630	protein2genome	match_part	221589	221801	141	-	.	ID=scaffold63|size1124630:hsp:10574:3.12.0.2;Parent=scaffold63|size1124630:hit:6327:3.12.0.2;Target=jgi|Thaoce1|90538|rna23168 3 73 +;Gap=M213
scaffold63|size1124630	protein2genome	protein_match	228212	228436	139	-	.	ID=scaffold63|size1124630:hit:6328:3.12.0.2;Name=jgi|Thaoce1|89505|rna20634;score=139
scaffold63|size1124630	protein2genome	match_part	228212	228436	139	-	.	ID=scaffold63|size1124630:hsp:10575:3.12.0.2;Parent=scaffold63|size1124630:hit:6328:3.12.0.2;Target=jgi|Thaoce1|89505|rna20634 28 102 +;Gap=M225
scaffold63|size1124630	protein2genome	protein_match	228212	228436	141	-	.	ID=scaffold63|size1124630:hit:6329:3.12.0.2;Name=jgi|Thaoce1|80190|rna639;score=141
scaffold63|size1124630	protein2genome	match_part	228212	228436	141	-	.	ID=scaffold63|size1124630:hsp:10576:3.12.0.2;Parent=scaffold63|size1124630:hit:6329:3.12.0.2;Target=jgi|Thaoce1|80190|rna639 22 96 +;Gap=M225
scaffold63|size1124630	protein2genome	protein_match	229380	230031	404	-	.	ID=scaffold63|size1124630:hit:6330:3.12.0.2;Name=jgi|Thaoce1|79535|rna16982;score=404
scaffold63|size1124630	protein2genome	match_part	229380	230031	404	-	.	ID=scaffold63|size1124630:hsp:10577:3.12.0.2;Parent=scaffold63|size1124630:hit:6330:3.12.0.2;Target=jgi|Thaoce1|79535|rna16982 2 219 +;Gap=M652
scaffold63|size1124630	protein2genome	protein_match	229804	230355	416	-	.	ID=scaffold63|size1124630:hit:6331:3.12.0.2;Name=jgi|Thaoce1|76426|rna24723;score=416
scaffold63|size1124630	protein2genome	match_part	229804	230355	416	-	.	ID=scaffold63|size1124630:hsp:10578:3.12.0.2;Parent=scaffold63|size1124630:hit:6331:3.12.0.2;Target=jgi|Thaoce1|76426|rna24723 1 182 +;Gap=M552
scaffold63|size1124630	protein2genome	protein_match	229380	229676	252	-	.	ID=scaffold63|size1124630:hit:6332:3.12.0.2;Name=jgi|Thaoce1|71249|rna25997;score=252
scaffold63|size1124630	protein2genome	match_part	229380	229676	252	-	.	ID=scaffold63|size1124630:hsp:10579:3.12.0.2;Parent=scaffold63|size1124630:hit:6332:3.12.0.2;Target=jgi|Thaoce1|71249|rna25997 1 99 +;Gap=M297
scaffold63|size1124630	protein2genome	protein_match	229635	229799	125	-	.	ID=scaffold63|size1124630:hit:6333:3.12.0.2;Name=jgi|Thaoce1|87130|rna22035;score=125
scaffold63|size1124630	protein2genome	match_part	229635	229799	125	-	.	ID=scaffold63|size1124630:hsp:10580:3.12.0.2;Parent=scaffold63|size1124630:hit:6333:3.12.0.2;Target=jgi|Thaoce1|87130|rna22035 10 64 +;Gap=M165
scaffold63|size1124630	protein2genome	protein_match	229380	229760	211	-	.	ID=scaffold63|size1124630:hit:6334:3.12.0.2;Name=jgi|Thaoce1|83761|rna28311;score=211
scaffold63|size1124630	protein2genome	match_part	229380	229760	211	-	.	ID=scaffold63|size1124630:hsp:10581:3.12.0.2;Parent=scaffold63|size1124630:hit:6334:3.12.0.2;Target=jgi|Thaoce1|83761|rna28311 23 152 +;Gap=M381
scaffold63|size1124630	protein2genome	protein_match	235298	236014	440	-	.	ID=scaffold63|size1124630:hit:6335:3.12.0.2;Name=jgi|Fracy1|193184|e_gw1.17.59.1;score=440
scaffold63|size1124630	protein2genome	match_part	235298	236014	440	-	.	ID=scaffold63|size1124630:hsp:10582:3.12.0.2;Parent=scaffold63|size1124630:hit:6335:3.12.0.2;Target=jgi|Fracy1|193184|e_gw1.17.59.1 74 312 +;Gap=M717
scaffold63|size1124630	protein2genome	protein_match	233049	234136	820	-	.	ID=scaffold63|size1124630:hit:6336:3.12.0.2;Name=jgi|Thaoce1|79866|rna9285;score=820
scaffold63|size1124630	protein2genome	match_part	233049	234136	820	-	.	ID=scaffold63|size1124630:hsp:10583:3.12.0.2;Parent=scaffold63|size1124630:hit:6336:3.12.0.2;Target=jgi|Thaoce1|79866|rna9285 290 649 +;Gap=M1088
scaffold63|size1124630	protein2genome	protein_match	233049	233758	469	-	.	ID=scaffold63|size1124630:hit:6337:3.12.0.2;Name=jgi|Thaoce1|94946|rna12941;score=469
scaffold63|size1124630	protein2genome	match_part	233049	233758	469	-	.	ID=scaffold63|size1124630:hsp:10584:3.12.0.2;Parent=scaffold63|size1124630:hit:6337:3.12.0.2;Target=jgi|Thaoce1|94946|rna12941 54 287 +;Gap=M710
scaffold63|size1124630	protein2genome	protein_match	233040	233336	233	-	.	ID=scaffold63|size1124630:hit:6338:3.12.0.2;Name=jgi|Fracy1|247541|fgenesh2_pg.20_%2523_332;score=233
scaffold63|size1124630	protein2genome	match_part	233040	233336	233	-	.	ID=scaffold63|size1124630:hsp:10585:3.12.0.2;Parent=scaffold63|size1124630:hit:6338:3.12.0.2;Target=jgi|Fracy1|247541|fgenesh2_pg.20_%252523_332 1 100 +;Gap=M297
scaffold63|size1124630	protein2genome	protein_match	233945	234115	132	-	.	ID=scaffold63|size1124630:hit:6339:3.12.0.2;Name=jgi|Fracy1|238559|fgenesh2_pg.5_%2523_1063;score=132
scaffold63|size1124630	protein2genome	match_part	233945	234115	132	-	.	ID=scaffold63|size1124630:hsp:10586:3.12.0.2;Parent=scaffold63|size1124630:hit:6339:3.12.0.2;Target=jgi|Fracy1|238559|fgenesh2_pg.5_%252523_1063 50 106 +;Gap=M171
scaffold63|size1124630	protein2genome	protein_match	233202	233884	378	-	.	ID=scaffold63|size1124630:hit:6340:3.12.0.2;Name=jgi|Fracy1|233801|fgenesh2_pg.1_%2523_1999;score=378
scaffold63|size1124630	protein2genome	match_part	233202	233884	378	-	.	ID=scaffold63|size1124630:hsp:10587:3.12.0.2;Parent=scaffold63|size1124630:hit:6340:3.12.0.2;Target=jgi|Fracy1|233801|fgenesh2_pg.1_%252523_1999 1 226 +;Gap=M683
scaffold63|size1124630	protein2genome	protein_match	233642	234334	468	-	.	ID=scaffold63|size1124630:hit:6341:3.12.0.2;Name=jgi|Thaoce1|85958|rna10719;score=468
scaffold63|size1124630	protein2genome	match_part	233962	234334	468	-	.	ID=scaffold63|size1124630:hsp:10588:3.12.0.2;Parent=scaffold63|size1124630:hit:6341:3.12.0.2;Target=jgi|Thaoce1|85958|rna10719 1 125 +;Gap=M373
scaffold63|size1124630	protein2genome	match_part	233642	233919	468	-	.	ID=scaffold63|size1124630:hsp:10589:3.12.0.2;Parent=scaffold63|size1124630:hit:6341:3.12.0.2;Target=jgi|Thaoce1|85958|rna10719 126 218 +;Gap=M278
scaffold63|size1124630	protein2genome	protein_match	233274	234715	987	-	.	ID=scaffold63|size1124630:hit:6342:3.12.0.2;Name=jgi|Thaoce1|69679|rna27387;score=987
scaffold63|size1124630	protein2genome	match_part	233274	234715	987	-	.	ID=scaffold63|size1124630:hsp:10590:3.12.0.2;Parent=scaffold63|size1124630:hit:6342:3.12.0.2;Target=jgi|Thaoce1|69679|rna27387 14 491 +;Gap=M1442
scaffold63|size1124630	protein2genome	protein_match	235340	236008	491	-	.	ID=scaffold63|size1124630:hit:6343:3.12.0.2;Name=jgi|Phatr2|41578|fgenesh1_pg.C_chr_31000082;score=491
scaffold63|size1124630	protein2genome	match_part	235340	236008	491	-	.	ID=scaffold63|size1124630:hsp:10591:3.12.0.2;Parent=scaffold63|size1124630:hit:6343:3.12.0.2;Target=jgi|Phatr2|41578|fgenesh1_pg.C_chr_31000082 57 278 +;Gap=M669
scaffold63|size1124630	protein2genome	protein_match	234020	234397	320	-	.	ID=scaffold63|size1124630:hit:6344:3.12.0.2;Name=jgi|Thaoce1|78350|rna28436;score=320
scaffold63|size1124630	protein2genome	match_part	234020	234397	320	-	.	ID=scaffold63|size1124630:hsp:10592:3.12.0.2;Parent=scaffold63|size1124630:hit:6344:3.12.0.2;Target=jgi|Thaoce1|78350|rna28436 1 127 +;Gap=M378
scaffold63|size1124630	protein2genome	protein_match	233049	233300	232	-	.	ID=scaffold63|size1124630:hit:6345:3.12.0.2;Name=jgi|Thaoce1|80730|rna14441;score=232
scaffold63|size1124630	protein2genome	match_part	233049	233300	232	-	.	ID=scaffold63|size1124630:hsp:10593:3.12.0.2;Parent=scaffold63|size1124630:hit:6345:3.12.0.2;Target=jgi|Thaoce1|80730|rna14441 18 101 +;Gap=M252
scaffold63|size1124630	protein2genome	protein_match	233049	234262	898	-	.	ID=scaffold63|size1124630:hit:6346:3.12.0.2;Name=jgi|Thaoce1|85351|rna15333;score=898
scaffold63|size1124630	protein2genome	match_part	233049	234262	898	-	.	ID=scaffold63|size1124630:hsp:10594:3.12.0.2;Parent=scaffold63|size1124630:hit:6346:3.12.0.2;Target=jgi|Thaoce1|85351|rna15333 4 406 +;Gap=M1214
scaffold63|size1124630	protein2genome	protein_match	233049	233246	154	-	.	ID=scaffold63|size1124630:hit:6347:3.12.0.2;Name=jgi|Thaoce1|83591|rna4947;score=154
scaffold63|size1124630	protein2genome	match_part	233049	233246	154	-	.	ID=scaffold63|size1124630:hsp:10595:3.12.0.2;Parent=scaffold63|size1124630:hit:6347:3.12.0.2;Target=jgi|Thaoce1|83591|rna4947 2 67 +;Gap=M198
scaffold63|size1124630	protein2genome	protein_match	232935	233881	880	-	.	ID=scaffold63|size1124630:hit:6348:3.12.0.2;Name=jgi|Thaoce1|103294|rna26631;score=880
scaffold63|size1124630	protein2genome	match_part	232935	233881	880	-	.	ID=scaffold63|size1124630:hsp:10596:3.12.0.2;Parent=scaffold63|size1124630:hit:6348:3.12.0.2;Target=jgi|Thaoce1|103294|rna26631 1 316 +;Gap=M947
scaffold63|size1124630	protein2genome	protein_match	233807	234670	606	-	.	ID=scaffold63|size1124630:hit:6349:3.12.0.2;Name=jgi|Thaoce1|74192|rna7898;score=606
scaffold63|size1124630	protein2genome	match_part	233807	234670	606	-	.	ID=scaffold63|size1124630:hsp:10597:3.12.0.2;Parent=scaffold63|size1124630:hit:6349:3.12.0.2;Target=jgi|Thaoce1|74192|rna7898 78 364 +;Gap=M864
scaffold63|size1124630	protein2genome	protein_match	233094	233291	172	-	.	ID=scaffold63|size1124630:hit:6350:3.12.0.2;Name=jgi|Thaoce1|73762|rna25162;score=172
scaffold63|size1124630	protein2genome	match_part	233094	233291	172	-	.	ID=scaffold63|size1124630:hsp:10598:3.12.0.2;Parent=scaffold63|size1124630:hit:6350:3.12.0.2;Target=jgi|Thaoce1|73762|rna25162 1 66 +;Gap=M198
scaffold63|size1124630	protein2genome	protein_match	233274	233533	106	-	.	ID=scaffold63|size1124630:hit:6351:3.12.0.2;Name=jgi|Thaoce1|77882|rna23268;score=106
scaffold63|size1124630	protein2genome	match_part	233274	233533	106	-	.	ID=scaffold63|size1124630:hsp:10599:3.12.0.2;Parent=scaffold63|size1124630:hit:6351:3.12.0.2;Target=jgi|Thaoce1|77882|rna23268 1 84 +;Gap=M260
scaffold63|size1124630	protein2genome	protein_match	243494	243694	130	+	.	ID=scaffold63|size1124630:hit:6352:3.12.0.2;Name=jgi|Thaoce1|90814|rna0;score=130
scaffold63|size1124630	protein2genome	match_part	243494	243694	130	+	.	ID=scaffold63|size1124630:hsp:10600:3.12.0.2;Parent=scaffold63|size1124630:hit:6352:3.12.0.2;Target=jgi|Thaoce1|90814|rna0 8 73 +;Gap=M201
scaffold63|size1124630	protein2genome	protein_match	256063	256695	524	-	.	ID=scaffold63|size1124630:hit:6353:3.12.0.2;Name=jgi|Thaoce1|100045|rna10047;score=524
scaffold63|size1124630	protein2genome	match_part	256063	256695	524	-	.	ID=scaffold63|size1124630:hsp:10601:3.12.0.2;Parent=scaffold63|size1124630:hit:6353:3.12.0.2;Target=jgi|Thaoce1|100045|rna10047 1 214 +;Gap=M633
scaffold63|size1124630	protein2genome	protein_match	256721	257363	509	-	.	ID=scaffold63|size1124630:hit:6354:3.12.0.2;Name=jgi|Thaoce1|78644|rna7572;score=509
scaffold63|size1124630	protein2genome	match_part	256721	257363	509	-	.	ID=scaffold63|size1124630:hsp:10602:3.12.0.2;Parent=scaffold63|size1124630:hit:6354:3.12.0.2;Target=jgi|Thaoce1|78644|rna7572 1 214 +;Gap=M643
scaffold63|size1124630	protein2genome	protein_match	257328	257729	370	-	.	ID=scaffold63|size1124630:hit:6355:3.12.0.2;Name=jgi|Thaoce1|78044|rna18134;score=370
scaffold63|size1124630	protein2genome	match_part	257328	257729	370	-	.	ID=scaffold63|size1124630:hsp:10603:3.12.0.2;Parent=scaffold63|size1124630:hit:6355:3.12.0.2;Target=jgi|Thaoce1|78044|rna18134 130 263 +;Gap=M402
scaffold63|size1124630	protein2genome	protein_match	256012	256542	318	-	.	ID=scaffold63|size1124630:hit:6356:3.12.0.2;Name=jgi|Thaoce1|82246|rna13847;score=318
scaffold63|size1124630	protein2genome	match_part	256012	256542	318	-	.	ID=scaffold63|size1124630:hsp:10604:3.12.0.2;Parent=scaffold63|size1124630:hit:6356:3.12.0.2;Target=jgi|Thaoce1|82246|rna13847 20 199 +;Gap=M531
scaffold63|size1124630	protein2genome	protein_match	257433	257624	129	-	.	ID=scaffold63|size1124630:hit:6357:3.12.0.2;Name=jgi|Thaoce1|92476|rna24855;score=129
scaffold63|size1124630	protein2genome	match_part	257433	257624	129	-	.	ID=scaffold63|size1124630:hsp:10605:3.12.0.2;Parent=scaffold63|size1124630:hit:6357:3.12.0.2;Target=jgi|Thaoce1|92476|rna24855 1 63 +;Gap=M192
scaffold63|size1124630	protein2genome	protein_match	256186	256464	346	-	.	ID=scaffold63|size1124630:hit:6358:3.12.0.2;Name=jgi|Thaoce1|74207|rna17868;score=346
scaffold63|size1124630	protein2genome	match_part	256186	256464	346	-	.	ID=scaffold63|size1124630:hsp:10606:3.12.0.2;Parent=scaffold63|size1124630:hit:6358:3.12.0.2;Target=jgi|Thaoce1|74207|rna17868 1 93 +;Gap=M279
scaffold63|size1124630	protein2genome	protein_match	257439	259376	1280	-	.	ID=scaffold63|size1124630:hit:6359:3.12.0.2;Name=jgi|Fracy1|204612|e_gw1.142.4.1;score=1280
scaffold63|size1124630	protein2genome	match_part	257439	259376	1280	-	.	ID=scaffold63|size1124630:hsp:10607:3.12.0.2;Parent=scaffold63|size1124630:hit:6359:3.12.0.2;Target=jgi|Fracy1|204612|e_gw1.142.4.1 216 850 +;Gap=M1938
scaffold63|size1124630	protein2genome	protein_match	256057	256692	433	-	.	ID=scaffold63|size1124630:hit:6360:3.12.0.2;Name=jgi|Thaoce1|96040|rna34425;score=433
scaffold63|size1124630	protein2genome	match_part	256057	256692	433	-	.	ID=scaffold63|size1124630:hsp:10608:3.12.0.2;Parent=scaffold63|size1124630:hit:6360:3.12.0.2;Target=jgi|Thaoce1|96040|rna34425 8 224 +;Gap=M636
scaffold63|size1124630	protein2genome	protein_match	256120	256542	310	-	.	ID=scaffold63|size1124630:hit:6361:3.12.0.2;Name=jgi|Thaoce1|76800|rna11108;score=310
scaffold63|size1124630	protein2genome	match_part	256120	256542	310	-	.	ID=scaffold63|size1124630:hsp:10609:3.12.0.2;Parent=scaffold63|size1124630:hit:6361:3.12.0.2;Target=jgi|Thaoce1|76800|rna11108 21 161 +;Gap=M423
scaffold63|size1124630	protein2genome	protein_match	256057	256317	219	-	.	ID=scaffold63|size1124630:hit:6362:3.12.0.2;Name=jgi|Thaoce1|87930|rna30156;score=219
scaffold63|size1124630	protein2genome	match_part	256057	256317	219	-	.	ID=scaffold63|size1124630:hsp:10610:3.12.0.2;Parent=scaffold63|size1124630:hit:6362:3.12.0.2;Target=jgi|Thaoce1|87930|rna30156 1 87 +;Gap=M261
scaffold63|size1124630	protein2genome	protein_match	256309	256542	173	-	.	ID=scaffold63|size1124630:hit:6363:3.12.0.2;Name=jgi|Thaoce1|71341|rna33866;score=173
scaffold63|size1124630	protein2genome	match_part	256309	256542	173	-	.	ID=scaffold63|size1124630:hsp:10611:3.12.0.2;Parent=scaffold63|size1124630:hit:6363:3.12.0.2;Target=jgi|Thaoce1|71341|rna33866 21 98 +;Gap=M234
scaffold63|size1124630	protein2genome	protein_match	256168	256527	375	-	.	ID=scaffold63|size1124630:hit:6364:3.12.0.2;Name=jgi|Thaoce1|85352|rna21866;score=375
scaffold63|size1124630	protein2genome	match_part	256168	256527	375	-	.	ID=scaffold63|size1124630:hsp:10612:3.12.0.2;Parent=scaffold63|size1124630:hit:6364:3.12.0.2;Target=jgi|Thaoce1|85352|rna21866 29 148 +;Gap=M360
scaffold63|size1124630	protein2genome	protein_match	273947	274162	284	+	.	ID=scaffold63|size1124630:hit:6365:3.12.0.2;Name=jgi|Fracy1|193629|e_gw1.19.425.1;score=284
scaffold63|size1124630	protein2genome	match_part	273947	274162	284	+	.	ID=scaffold63|size1124630:hsp:10613:3.12.0.2;Parent=scaffold63|size1124630:hit:6365:3.12.0.2;Target=jgi|Fracy1|193629|e_gw1.19.425.1 1 72 +;Gap=M216
scaffold63|size1124630	protein2genome	protein_match	273929	274162	301	+	.	ID=scaffold63|size1124630:hit:6366:3.12.0.2;Name=jgi|Thaps3|29950|estExt_Genewise1.C_chr_140052;score=301
scaffold63|size1124630	protein2genome	match_part	273929	274162	301	+	.	ID=scaffold63|size1124630:hsp:10614:3.12.0.2;Parent=scaffold63|size1124630:hit:6366:3.12.0.2;Target=jgi|Thaps3|29950|estExt_Genewise1.C_chr_140052 1 78 +;Gap=M234
scaffold63|size1124630	protein2genome	protein_match	273929	274162	309	+	.	ID=scaffold63|size1124630:hit:6367:3.12.0.2;Name=jgi|Thaps3|35245|e_gw1.7.493.1;score=309
scaffold63|size1124630	protein2genome	match_part	273929	274162	309	+	.	ID=scaffold63|size1124630:hsp:10615:3.12.0.2;Parent=scaffold63|size1124630:hit:6367:3.12.0.2;Target=jgi|Thaps3|35245|e_gw1.7.493.1 1 78 +;Gap=M234
scaffold63|size1124630	protein2genome	protein_match	273929	274162	309	+	.	ID=scaffold63|size1124630:hit:6368:3.12.0.2;Name=jgi|Phatr2|50872|estExt_fgenesh1_pm.C_chr_60028;score=309
scaffold63|size1124630	protein2genome	match_part	273929	274162	309	+	.	ID=scaffold63|size1124630:hsp:10616:3.12.0.2;Parent=scaffold63|size1124630:hit:6368:3.12.0.2;Target=jgi|Phatr2|50872|estExt_fgenesh1_pm.C_chr_60028 1 78 +;Gap=M234
scaffold63|size1124630	protein2genome	protein_match	273929	274162	309	+	.	ID=scaffold63|size1124630:hit:6369:3.12.0.2;Name=jgi|Fracy1|180255|e_gw1.2.1154.1;score=309
scaffold63|size1124630	protein2genome	match_part	273929	274162	309	+	.	ID=scaffold63|size1124630:hsp:10617:3.12.0.2;Parent=scaffold63|size1124630:hit:6369:3.12.0.2;Target=jgi|Fracy1|180255|e_gw1.2.1154.1 1 78 +;Gap=M234
scaffold63|size1124630	protein2genome	protein_match	274202	274369	196	+	.	ID=scaffold63|size1124630:hit:6370:3.12.0.2;Name=jgi|Thaoce1|77504|rna5696;score=196
scaffold63|size1124630	protein2genome	match_part	274202	274369	196	+	.	ID=scaffold63|size1124630:hsp:10618:3.12.0.2;Parent=scaffold63|size1124630:hit:6370:3.12.0.2;Target=jgi|Thaoce1|77504|rna5696 2 57 +;Gap=M168
scaffold63|size1124630	protein2genome	protein_match	273929	274162	309	+	.	ID=scaffold63|size1124630:hit:6371:3.12.0.2;Name=jgi|Thaps3|36811|e_gw1.12.208.1;score=309
scaffold63|size1124630	protein2genome	match_part	273929	274162	309	+	.	ID=scaffold63|size1124630:hsp:10619:3.12.0.2;Parent=scaffold63|size1124630:hit:6371:3.12.0.2;Target=jgi|Thaps3|36811|e_gw1.12.208.1 1 78 +;Gap=M234
scaffold63|size1124630	protein2genome	protein_match	273929	274162	309	+	.	ID=scaffold63|size1124630:hit:6372:3.12.0.2;Name=jgi|Thaps3|3183|fgenesh1_pg.C_chr_3000117;score=309
scaffold63|size1124630	protein2genome	match_part	273929	274162	309	+	.	ID=scaffold63|size1124630:hsp:10620:3.12.0.2;Parent=scaffold63|size1124630:hit:6372:3.12.0.2;Target=jgi|Thaps3|3183|fgenesh1_pg.C_chr_3000117 1 78 +;Gap=M234
scaffold63|size1124630	protein2genome	protein_match	273929	274162	309	+	.	ID=scaffold63|size1124630:hit:6373:3.12.0.2;Name=jgi|Fracy1|191802|e_gw1.13.282.1;score=309
scaffold63|size1124630	protein2genome	match_part	273929	274162	309	+	.	ID=scaffold63|size1124630:hsp:10621:3.12.0.2;Parent=scaffold63|size1124630:hit:6373:3.12.0.2;Target=jgi|Fracy1|191802|e_gw1.13.282.1 1 78 +;Gap=M234
scaffold63|size1124630	protein2genome	protein_match	273929	274162	309	+	.	ID=scaffold63|size1124630:hit:6374:3.12.0.2;Name=jgi|Fracy1|179014|e_gw1.1.2140.1;score=309
scaffold63|size1124630	protein2genome	match_part	273929	274162	309	+	.	ID=scaffold63|size1124630:hsp:10622:3.12.0.2;Parent=scaffold63|size1124630:hit:6374:3.12.0.2;Target=jgi|Fracy1|179014|e_gw1.1.2140.1 1 78 +;Gap=M234
scaffold63|size1124630	protein2genome	protein_match	273929	274162	309	+	.	ID=scaffold63|size1124630:hit:6375:3.12.0.2;Name=jgi|Thaps3|586|fgenesh1_pm.C_chr_7000024;score=309
scaffold63|size1124630	protein2genome	match_part	273929	274162	309	+	.	ID=scaffold63|size1124630:hsp:10623:3.12.0.2;Parent=scaffold63|size1124630:hit:6375:3.12.0.2;Target=jgi|Thaps3|586|fgenesh1_pm.C_chr_7000024 1 78 +;Gap=M234
scaffold63|size1124630	protein2genome	protein_match	273929	274162	309	+	.	ID=scaffold63|size1124630:hit:6376:3.12.0.2;Name=jgi|Phatr2|11841|e_gw1.6.309.1;score=309
scaffold63|size1124630	protein2genome	match_part	273929	274162	309	+	.	ID=scaffold63|size1124630:hsp:10624:3.12.0.2;Parent=scaffold63|size1124630:hit:6376:3.12.0.2;Target=jgi|Phatr2|11841|e_gw1.6.309.1 1 78 +;Gap=M234
scaffold63|size1124630	protein2genome	protein_match	273929	274162	309	+	.	ID=scaffold63|size1124630:hit:6377:3.12.0.2;Name=jgi|Fracy1|179229|e_gw1.1.2189.1;score=309
scaffold63|size1124630	protein2genome	match_part	273929	274162	309	+	.	ID=scaffold63|size1124630:hsp:10625:3.12.0.2;Parent=scaffold63|size1124630:hit:6377:3.12.0.2;Target=jgi|Fracy1|179229|e_gw1.1.2189.1 1 78 +;Gap=M234
scaffold63|size1124630	protein2genome	protein_match	273929	274162	302	+	.	ID=scaffold63|size1124630:hit:6378:3.12.0.2;Name=jgi|Fracy1|220288|fgenesh2_kg.21_%2523_12_%2523_379_1_CCUX_EXTA;score=302
scaffold63|size1124630	protein2genome	match_part	273929	274162	302	+	.	ID=scaffold63|size1124630:hsp:10626:3.12.0.2;Parent=scaffold63|size1124630:hit:6378:3.12.0.2;Target=jgi|Fracy1|220288|fgenesh2_kg.21_%252523_12_%252523_379_1_CCUX_EXTA 1 78 +;Gap=M234
scaffold63|size1124630	protein2genome	protein_match	274025	274354	332	+	.	ID=scaffold63|size1124630:hit:6379:3.12.0.2;Name=jgi|Thaoce1|73067|rna16278;score=332
scaffold63|size1124630	protein2genome	match_part	274025	274354	332	+	.	ID=scaffold63|size1124630:hsp:10627:3.12.0.2;Parent=scaffold63|size1124630:hit:6379:3.12.0.2;Target=jgi|Thaoce1|73067|rna16278 97 203 +;Gap=M330
scaffold63|size1124630	protein2genome	protein_match	274205	274357	180	+	.	ID=scaffold63|size1124630:hit:6380:3.12.0.2;Name=jgi|Fracy1|169307|estExt_Genewise1.C_60300;score=180
scaffold63|size1124630	protein2genome	match_part	274205	274357	180	+	.	ID=scaffold63|size1124630:hsp:10628:3.12.0.2;Parent=scaffold63|size1124630:hit:6380:3.12.0.2;Target=jgi|Fracy1|169307|estExt_Genewise1.C_60300 45 95 +;Gap=M153
scaffold63|size1124630	protein2genome	protein_match	274202	274357	178	+	.	ID=scaffold63|size1124630:hit:6381:3.12.0.2;Name=jgi|Phatr2|16843|e_gw1.29.103.1;score=178
scaffold63|size1124630	protein2genome	match_part	274202	274357	178	+	.	ID=scaffold63|size1124630:hsp:10629:3.12.0.2;Parent=scaffold63|size1124630:hit:6381:3.12.0.2;Target=jgi|Phatr2|16843|e_gw1.29.103.1 51 102 +;Gap=M156
scaffold63|size1124630	protein2genome	protein_match	274202	274351	180	+	.	ID=scaffold63|size1124630:hit:6382:3.12.0.2;Name=jgi|Thaps3|2084|fgenesh1_pg.C_chr_2000039;score=180
scaffold63|size1124630	protein2genome	match_part	274202	274351	180	+	.	ID=scaffold63|size1124630:hsp:10630:3.12.0.2;Parent=scaffold63|size1124630:hit:6382:3.12.0.2;Target=jgi|Thaps3|2084|fgenesh1_pg.C_chr_2000039 44 93 +;Gap=M150
scaffold63|size1124630	protein2genome	protein_match	273929	274162	309	+	.	ID=scaffold63|size1124630:hit:6383:3.12.0.2;Name=jgi|Thaps3|35404|e_gw1.7.488.1;score=309
scaffold63|size1124630	protein2genome	match_part	273929	274162	309	+	.	ID=scaffold63|size1124630:hsp:10631:3.12.0.2;Parent=scaffold63|size1124630:hit:6383:3.12.0.2;Target=jgi|Thaps3|35404|e_gw1.7.488.1 1 78 +;Gap=M234
scaffold63|size1124630	protein2genome	protein_match	273929	274162	309	+	.	ID=scaffold63|size1124630:hit:6384:3.12.0.2;Name=jgi|Thaoce1|100981|rna15609;score=309
scaffold63|size1124630	protein2genome	match_part	273929	274162	309	+	.	ID=scaffold63|size1124630:hsp:10632:3.12.0.2;Parent=scaffold63|size1124630:hit:6384:3.12.0.2;Target=jgi|Thaoce1|100981|rna15609 1 78 +;Gap=M234
scaffold63|size1124630	protein2genome	protein_match	273929	274162	302	+	.	ID=scaffold63|size1124630:hit:6385:3.12.0.2;Name=jgi|Fracy1|212317|estExt_Genewise1Plus.C_230534;score=302
scaffold63|size1124630	protein2genome	match_part	273929	274162	302	+	.	ID=scaffold63|size1124630:hsp:10633:3.12.0.2;Parent=scaffold63|size1124630:hit:6385:3.12.0.2;Target=jgi|Fracy1|212317|estExt_Genewise1Plus.C_230534 1 78 +;Gap=M234
scaffold63|size1124630	protein2genome	protein_match	274205	274357	180	+	.	ID=scaffold63|size1124630:hit:6386:3.12.0.2;Name=jgi|Fracy1|174718|estExt_Genewise1.C_390001;score=180
scaffold63|size1124630	protein2genome	match_part	274205	274357	180	+	.	ID=scaffold63|size1124630:hsp:10634:3.12.0.2;Parent=scaffold63|size1124630:hit:6386:3.12.0.2;Target=jgi|Fracy1|174718|estExt_Genewise1.C_390001 45 95 +;Gap=M153
scaffold63|size1124630	protein2genome	protein_match	273929	274162	309	+	.	ID=scaffold63|size1124630:hit:6387:3.12.0.2;Name=jgi|Phatr2|50695|estExt_fgenesh1_pm.C_chr_10060;score=309
scaffold63|size1124630	protein2genome	match_part	273929	274162	309	+	.	ID=scaffold63|size1124630:hsp:10635:3.12.0.2;Parent=scaffold63|size1124630:hit:6387:3.12.0.2;Target=jgi|Phatr2|50695|estExt_fgenesh1_pm.C_chr_10060 1 78 +;Gap=M234
scaffold63|size1124630	protein2genome	protein_match	273929	274162	309	+	.	ID=scaffold63|size1124630:hit:6388:3.12.0.2;Name=jgi|Fracy1|203578|e_gw1.93.88.1;score=309
scaffold63|size1124630	protein2genome	match_part	273929	274162	309	+	.	ID=scaffold63|size1124630:hsp:10636:3.12.0.2;Parent=scaffold63|size1124630:hit:6388:3.12.0.2;Target=jgi|Fracy1|203578|e_gw1.93.88.1 1 78 +;Gap=M234
scaffold63|size1124630	protein2genome	protein_match	273929	274162	309	+	.	ID=scaffold63|size1124630:hit:6389:3.12.0.2;Name=jgi|Thaps3|37432|e_gw1.14.268.1;score=309
scaffold63|size1124630	protein2genome	match_part	273929	274162	309	+	.	ID=scaffold63|size1124630:hsp:10637:3.12.0.2;Parent=scaffold63|size1124630:hit:6389:3.12.0.2;Target=jgi|Thaps3|37432|e_gw1.14.268.1 1 78 +;Gap=M234
scaffold63|size1124630	protein2genome	protein_match	273929	274162	309	+	.	ID=scaffold63|size1124630:hit:6390:3.12.0.2;Name=jgi|Fracy1|203603|e_gw1.93.48.1;score=309
scaffold63|size1124630	protein2genome	match_part	273929	274162	309	+	.	ID=scaffold63|size1124630:hsp:10638:3.12.0.2;Parent=scaffold63|size1124630:hit:6390:3.12.0.2;Target=jgi|Fracy1|203603|e_gw1.93.48.1 1 78 +;Gap=M234
scaffold63|size1124630	protein2genome	protein_match	273929	274162	297	+	.	ID=scaffold63|size1124630:hit:6391:3.12.0.2;Name=jgi|Phatr2|21239|estExt_gwp_gw1.C_chr_120035;score=297
scaffold63|size1124630	protein2genome	match_part	273929	274162	297	+	.	ID=scaffold63|size1124630:hsp:10639:3.12.0.2;Parent=scaffold63|size1124630:hit:6391:3.12.0.2;Target=jgi|Phatr2|21239|estExt_gwp_gw1.C_chr_120035 1 78 +;Gap=M234
scaffold63|size1124630	protein2genome	protein_match	275576	275901	366	-	.	ID=scaffold63|size1124630:hit:6392:3.12.0.2;Name=jgi|Fracy1|193629|e_gw1.19.425.1;score=366
scaffold63|size1124630	protein2genome	match_part	275576	275901	366	-	.	ID=scaffold63|size1124630:hsp:10640:3.12.0.2;Parent=scaffold63|size1124630:hit:6392:3.12.0.2;Target=jgi|Fracy1|193629|e_gw1.19.425.1 1 109 +;Gap=M326
scaffold63|size1124630	protein2genome	protein_match	275576	275919	401	-	.	ID=scaffold63|size1124630:hit:6393:3.12.0.2;Name=jgi|Thaps3|29950|estExt_Genewise1.C_chr_140052;score=401
scaffold63|size1124630	protein2genome	match_part	275576	275919	401	-	.	ID=scaffold63|size1124630:hsp:10641:3.12.0.2;Parent=scaffold63|size1124630:hit:6393:3.12.0.2;Target=jgi|Thaps3|29950|estExt_Genewise1.C_chr_140052 1 115 +;Gap=M344
scaffold63|size1124630	protein2genome	protein_match	275576	275919	393	-	.	ID=scaffold63|size1124630:hit:6394:3.12.0.2;Name=jgi|Thaps3|35245|e_gw1.7.493.1;score=393
scaffold63|size1124630	protein2genome	match_part	275576	275919	393	-	.	ID=scaffold63|size1124630:hsp:10642:3.12.0.2;Parent=scaffold63|size1124630:hit:6394:3.12.0.2;Target=jgi|Thaps3|35245|e_gw1.7.493.1 1 115 +;Gap=M344
scaffold63|size1124630	protein2genome	protein_match	275576	275919	203	-	.	ID=scaffold63|size1124630:hit:6395:3.12.0.2;Name=jgi|Thaoce1|85013|rna15692;score=203
scaffold63|size1124630	protein2genome	match_part	275576	275919	203	-	.	ID=scaffold63|size1124630:hsp:10643:3.12.0.2;Parent=scaffold63|size1124630:hit:6395:3.12.0.2;Target=jgi|Thaoce1|85013|rna15692 1 118 +;Gap=M344
scaffold63|size1124630	protein2genome	protein_match	275576	275919	393	-	.	ID=scaffold63|size1124630:hit:6396:3.12.0.2;Name=jgi|Phatr2|50872|estExt_fgenesh1_pm.C_chr_60028;score=393
scaffold63|size1124630	protein2genome	match_part	275576	275919	393	-	.	ID=scaffold63|size1124630:hsp:10644:3.12.0.2;Parent=scaffold63|size1124630:hit:6396:3.12.0.2;Target=jgi|Phatr2|50872|estExt_fgenesh1_pm.C_chr_60028 1 115 +;Gap=M344
scaffold63|size1124630	protein2genome	protein_match	275576	275919	393	-	.	ID=scaffold63|size1124630:hit:6397:3.12.0.2;Name=jgi|Fracy1|180255|e_gw1.2.1154.1;score=393
scaffold63|size1124630	protein2genome	match_part	275576	275919	393	-	.	ID=scaffold63|size1124630:hsp:10645:3.12.0.2;Parent=scaffold63|size1124630:hit:6397:3.12.0.2;Target=jgi|Fracy1|180255|e_gw1.2.1154.1 1 115 +;Gap=M344
scaffold63|size1124630	protein2genome	protein_match	275576	275953	340	-	.	ID=scaffold63|size1124630:hit:6398:3.12.0.2;Name=jgi|Thaoce1|79894|rna17584;score=340
scaffold63|size1124630	protein2genome	match_part	275576	275953	340	-	.	ID=scaffold63|size1124630:hsp:10646:3.12.0.2;Parent=scaffold63|size1124630:hit:6398:3.12.0.2;Target=jgi|Thaoce1|79894|rna17584 21 146 +;Gap=M378
scaffold63|size1124630	protein2genome	protein_match	275576	275919	393	-	.	ID=scaffold63|size1124630:hit:6399:3.12.0.2;Name=jgi|Thaps3|36811|e_gw1.12.208.1;score=393
scaffold63|size1124630	protein2genome	match_part	275576	275919	393	-	.	ID=scaffold63|size1124630:hsp:10647:3.12.0.2;Parent=scaffold63|size1124630:hit:6399:3.12.0.2;Target=jgi|Thaps3|36811|e_gw1.12.208.1 1 115 +;Gap=M344
scaffold63|size1124630	protein2genome	protein_match	275576	275919	393	-	.	ID=scaffold63|size1124630:hit:6400:3.12.0.2;Name=jgi|Thaps3|3183|fgenesh1_pg.C_chr_3000117;score=393
scaffold63|size1124630	protein2genome	match_part	275576	275919	393	-	.	ID=scaffold63|size1124630:hsp:10648:3.12.0.2;Parent=scaffold63|size1124630:hit:6400:3.12.0.2;Target=jgi|Thaps3|3183|fgenesh1_pg.C_chr_3000117 1 115 +;Gap=M344
scaffold63|size1124630	protein2genome	protein_match	275576	275919	393	-	.	ID=scaffold63|size1124630:hit:6401:3.12.0.2;Name=jgi|Fracy1|191802|e_gw1.13.282.1;score=393
scaffold63|size1124630	protein2genome	match_part	275576	275919	393	-	.	ID=scaffold63|size1124630:hsp:10649:3.12.0.2;Parent=scaffold63|size1124630:hit:6401:3.12.0.2;Target=jgi|Fracy1|191802|e_gw1.13.282.1 1 115 +;Gap=M344
scaffold63|size1124630	protein2genome	protein_match	275576	275919	393	-	.	ID=scaffold63|size1124630:hit:6402:3.12.0.2;Name=jgi|Fracy1|179014|e_gw1.1.2140.1;score=393
scaffold63|size1124630	protein2genome	match_part	275576	275919	393	-	.	ID=scaffold63|size1124630:hsp:10650:3.12.0.2;Parent=scaffold63|size1124630:hit:6402:3.12.0.2;Target=jgi|Fracy1|179014|e_gw1.1.2140.1 1 115 +;Gap=M344
scaffold63|size1124630	protein2genome	protein_match	275576	275922	393	-	.	ID=scaffold63|size1124630:hit:6403:3.12.0.2;Name=jgi|Thaoce1|99046|rna23343;score=393
scaffold63|size1124630	protein2genome	match_part	275576	275922	393	-	.	ID=scaffold63|size1124630:hsp:10651:3.12.0.2;Parent=scaffold63|size1124630:hit:6403:3.12.0.2;Target=jgi|Thaoce1|99046|rna23343 73 188 +;Gap=M347
scaffold63|size1124630	protein2genome	protein_match	275576	275919	393	-	.	ID=scaffold63|size1124630:hit:6404:3.12.0.2;Name=jgi|Thaps3|586|fgenesh1_pm.C_chr_7000024;score=393
scaffold63|size1124630	protein2genome	match_part	275576	275919	393	-	.	ID=scaffold63|size1124630:hsp:10652:3.12.0.2;Parent=scaffold63|size1124630:hit:6404:3.12.0.2;Target=jgi|Thaps3|586|fgenesh1_pm.C_chr_7000024 1 115 +;Gap=M344
scaffold63|size1124630	protein2genome	protein_match	275576	275919	393	-	.	ID=scaffold63|size1124630:hit:6405:3.12.0.2;Name=jgi|Phatr2|11841|e_gw1.6.309.1;score=393
scaffold63|size1124630	protein2genome	match_part	275576	275919	393	-	.	ID=scaffold63|size1124630:hsp:10653:3.12.0.2;Parent=scaffold63|size1124630:hit:6405:3.12.0.2;Target=jgi|Phatr2|11841|e_gw1.6.309.1 1 115 +;Gap=M344
scaffold63|size1124630	protein2genome	protein_match	275576	275919	393	-	.	ID=scaffold63|size1124630:hit:6406:3.12.0.2;Name=jgi|Fracy1|179229|e_gw1.1.2189.1;score=393
scaffold63|size1124630	protein2genome	match_part	275576	275919	393	-	.	ID=scaffold63|size1124630:hsp:10654:3.12.0.2;Parent=scaffold63|size1124630:hit:6406:3.12.0.2;Target=jgi|Fracy1|179229|e_gw1.1.2189.1 1 115 +;Gap=M344
scaffold63|size1124630	protein2genome	protein_match	275576	275919	397	-	.	ID=scaffold63|size1124630:hit:6407:3.12.0.2;Name=jgi|Fracy1|220288|fgenesh2_kg.21_%2523_12_%2523_379_1_CCUX_EXTA;score=397
scaffold63|size1124630	protein2genome	match_part	275576	275919	397	-	.	ID=scaffold63|size1124630:hsp:10655:3.12.0.2;Parent=scaffold63|size1124630:hit:6407:3.12.0.2;Target=jgi|Fracy1|220288|fgenesh2_kg.21_%252523_12_%252523_379_1_CCUX_EXTA 1 115 +;Gap=M344
scaffold63|size1124630	protein2genome	protein_match	275579	275773	164	-	.	ID=scaffold63|size1124630:hit:6408:3.12.0.2;Name=jgi|Fracy1|169307|estExt_Genewise1.C_60300;score=164
scaffold63|size1124630	protein2genome	match_part	275579	275773	164	-	.	ID=scaffold63|size1124630:hsp:10656:3.12.0.2;Parent=scaffold63|size1124630:hit:6408:3.12.0.2;Target=jgi|Fracy1|169307|estExt_Genewise1.C_60300 9 74 +;Gap=M195
scaffold63|size1124630	protein2genome	protein_match	275576	275826	180	-	.	ID=scaffold63|size1124630:hit:6409:3.12.0.2;Name=jgi|Thaoce1|94838|rna30297;score=180
scaffold63|size1124630	protein2genome	match_part	275576	275826	180	-	.	ID=scaffold63|size1124630:hsp:10657:3.12.0.2;Parent=scaffold63|size1124630:hit:6409:3.12.0.2;Target=jgi|Thaoce1|94838|rna30297 59 144 +;Gap=M251
scaffold63|size1124630	protein2genome	protein_match	275579	275770	170	-	.	ID=scaffold63|size1124630:hit:6410:3.12.0.2;Name=jgi|Phatr2|16843|e_gw1.29.103.1;score=170
scaffold63|size1124630	protein2genome	match_part	275579	275770	170	-	.	ID=scaffold63|size1124630:hsp:10658:3.12.0.2;Parent=scaffold63|size1124630:hit:6410:3.12.0.2;Target=jgi|Phatr2|16843|e_gw1.29.103.1 17 81 +;Gap=M192
scaffold63|size1124630	protein2genome	protein_match	275576	275919	393	-	.	ID=scaffold63|size1124630:hit:6411:3.12.0.2;Name=jgi|Thaps3|35404|e_gw1.7.488.1;score=393
scaffold63|size1124630	protein2genome	match_part	275576	275919	393	-	.	ID=scaffold63|size1124630:hsp:10659:3.12.0.2;Parent=scaffold63|size1124630:hit:6411:3.12.0.2;Target=jgi|Thaps3|35404|e_gw1.7.488.1 1 115 +;Gap=M344
scaffold63|size1124630	protein2genome	protein_match	275576	275919	393	-	.	ID=scaffold63|size1124630:hit:6412:3.12.0.2;Name=jgi|Thaoce1|100981|rna15609;score=393
scaffold63|size1124630	protein2genome	match_part	275576	275919	393	-	.	ID=scaffold63|size1124630:hsp:10660:3.12.0.2;Parent=scaffold63|size1124630:hit:6412:3.12.0.2;Target=jgi|Thaoce1|100981|rna15609 1 115 +;Gap=M344
scaffold63|size1124630	protein2genome	protein_match	275576	275919	397	-	.	ID=scaffold63|size1124630:hit:6413:3.12.0.2;Name=jgi|Fracy1|212317|estExt_Genewise1Plus.C_230534;score=397
scaffold63|size1124630	protein2genome	match_part	275576	275919	397	-	.	ID=scaffold63|size1124630:hsp:10661:3.12.0.2;Parent=scaffold63|size1124630:hit:6413:3.12.0.2;Target=jgi|Fracy1|212317|estExt_Genewise1Plus.C_230534 1 115 +;Gap=M344
scaffold63|size1124630	protein2genome	protein_match	275576	275773	174	-	.	ID=scaffold63|size1124630:hit:6414:3.12.0.2;Name=jgi|Thaoce1|76619|rna25610;score=174
scaffold63|size1124630	protein2genome	match_part	275576	275773	174	-	.	ID=scaffold63|size1124630:hsp:10662:3.12.0.2;Parent=scaffold63|size1124630:hit:6414:3.12.0.2;Target=jgi|Thaoce1|76619|rna25610 47 114 +;Gap=M198
scaffold63|size1124630	protein2genome	protein_match	275579	275773	164	-	.	ID=scaffold63|size1124630:hit:6415:3.12.0.2;Name=jgi|Fracy1|174718|estExt_Genewise1.C_390001;score=164
scaffold63|size1124630	protein2genome	match_part	275579	275773	164	-	.	ID=scaffold63|size1124630:hsp:10663:3.12.0.2;Parent=scaffold63|size1124630:hit:6415:3.12.0.2;Target=jgi|Fracy1|174718|estExt_Genewise1.C_390001 9 74 +;Gap=M195
scaffold63|size1124630	protein2genome	protein_match	275576	275919	393	-	.	ID=scaffold63|size1124630:hit:6416:3.12.0.2;Name=jgi|Phatr2|50695|estExt_fgenesh1_pm.C_chr_10060;score=393
scaffold63|size1124630	protein2genome	match_part	275576	275919	393	-	.	ID=scaffold63|size1124630:hsp:10664:3.12.0.2;Parent=scaffold63|size1124630:hit:6416:3.12.0.2;Target=jgi|Phatr2|50695|estExt_fgenesh1_pm.C_chr_10060 1 115 +;Gap=M344
scaffold63|size1124630	protein2genome	protein_match	275576	275919	393	-	.	ID=scaffold63|size1124630:hit:6417:3.12.0.2;Name=jgi|Fracy1|203578|e_gw1.93.88.1;score=393
scaffold63|size1124630	protein2genome	match_part	275576	275919	393	-	.	ID=scaffold63|size1124630:hsp:10665:3.12.0.2;Parent=scaffold63|size1124630:hit:6417:3.12.0.2;Target=jgi|Fracy1|203578|e_gw1.93.88.1 1 115 +;Gap=M344
scaffold63|size1124630	protein2genome	protein_match	275576	275919	393	-	.	ID=scaffold63|size1124630:hit:6418:3.12.0.2;Name=jgi|Thaps3|37432|e_gw1.14.268.1;score=393
scaffold63|size1124630	protein2genome	match_part	275576	275919	393	-	.	ID=scaffold63|size1124630:hsp:10666:3.12.0.2;Parent=scaffold63|size1124630:hit:6418:3.12.0.2;Target=jgi|Thaps3|37432|e_gw1.14.268.1 1 115 +;Gap=M344
scaffold63|size1124630	protein2genome	protein_match	275576	275811	213	-	.	ID=scaffold63|size1124630:hit:6419:3.12.0.2;Name=jgi|Thaoce1|76561|rna20632;score=213
scaffold63|size1124630	protein2genome	match_part	275576	275811	213	-	.	ID=scaffold63|size1124630:hsp:10667:3.12.0.2;Parent=scaffold63|size1124630:hit:6419:3.12.0.2;Target=jgi|Thaoce1|76561|rna20632 49 127 +;Gap=M236
scaffold63|size1124630	protein2genome	protein_match	275576	275919	393	-	.	ID=scaffold63|size1124630:hit:6420:3.12.0.2;Name=jgi|Fracy1|203603|e_gw1.93.48.1;score=393
scaffold63|size1124630	protein2genome	match_part	275576	275919	393	-	.	ID=scaffold63|size1124630:hsp:10668:3.12.0.2;Parent=scaffold63|size1124630:hit:6420:3.12.0.2;Target=jgi|Fracy1|203603|e_gw1.93.48.1 1 115 +;Gap=M344
scaffold63|size1124630	protein2genome	protein_match	275576	275919	394	-	.	ID=scaffold63|size1124630:hit:6421:3.12.0.2;Name=jgi|Phatr2|21239|estExt_gwp_gw1.C_chr_120035;score=394
scaffold63|size1124630	protein2genome	match_part	275576	275919	394	-	.	ID=scaffold63|size1124630:hsp:10669:3.12.0.2;Parent=scaffold63|size1124630:hit:6421:3.12.0.2;Target=jgi|Phatr2|21239|estExt_gwp_gw1.C_chr_120035 1 115 +;Gap=M344
scaffold63|size1124630	protein2genome	protein_match	275576	275859	315	-	.	ID=scaffold63|size1124630:hit:6422:3.12.0.2;Name=jgi|Thaoce1|84232|rna29988;score=315
scaffold63|size1124630	protein2genome	match_part	275576	275859	315	-	.	ID=scaffold63|size1124630:hsp:10670:3.12.0.2;Parent=scaffold63|size1124630:hit:6422:3.12.0.2;Target=jgi|Thaoce1|84232|rna29988 57 151 +;Gap=M284
scaffold63|size1124630	protein2genome	protein_match	278627	278941	197	+	.	ID=scaffold63|size1124630:hit:6423:3.12.0.2;Name=jgi|Thaoce1|83761|rna28311;score=197
scaffold63|size1124630	protein2genome	match_part	278627	278941	197	+	.	ID=scaffold63|size1124630:hsp:10671:3.12.0.2;Parent=scaffold63|size1124630:hit:6423:3.12.0.2;Target=jgi|Thaoce1|83761|rna28311 49 154 +;Gap=M315
scaffold63|size1124630	protein2genome	protein_match	289186	289338	111	+	.	ID=scaffold63|size1124630:hit:6424:3.12.0.2;Name=jgi|Thaoce1|100348|rna3930;score=111
scaffold63|size1124630	protein2genome	match_part	289186	289338	111	+	.	ID=scaffold63|size1124630:hsp:10672:3.12.0.2;Parent=scaffold63|size1124630:hit:6424:3.12.0.2;Target=jgi|Thaoce1|100348|rna3930 6 56 +;Gap=M153
scaffold63|size1124630	protein2genome	protein_match	288184	288456	179	+	.	ID=scaffold63|size1124630:hit:6425:3.12.0.2;Name=jgi|Thaoce1|78350|rna28436;score=179
scaffold63|size1124630	protein2genome	match_part	288184	288456	179	+	.	ID=scaffold63|size1124630:hsp:10673:3.12.0.2;Parent=scaffold63|size1124630:hit:6425:3.12.0.2;Target=jgi|Thaoce1|78350|rna28436 1 92 +;Gap=M273
scaffold63|size1124630	protein2genome	protein_match	288684	289338	562	+	.	ID=scaffold63|size1124630:hit:6426:3.12.0.2;Name=jgi|Thaoce1|103294|rna26631;score=562
scaffold63|size1124630	protein2genome	match_part	288684	289338	562	+	.	ID=scaffold63|size1124630:hsp:10674:3.12.0.2;Parent=scaffold63|size1124630:hit:6426:3.12.0.2;Target=jgi|Thaoce1|103294|rna26631 4 223 +;Gap=M655
scaffold63|size1124630	protein2genome	protein_match	289018	289275	132	+	.	ID=scaffold63|size1124630:hit:6427:3.12.0.2;Name=jgi|Thaoce1|77882|rna23268;score=132
scaffold63|size1124630	protein2genome	match_part	289018	289275	132	+	.	ID=scaffold63|size1124630:hsp:10675:3.12.0.2;Parent=scaffold63|size1124630:hit:6427:3.12.0.2;Target=jgi|Thaoce1|77882|rna23268 1 83 +;Gap=M258
scaffold63|size1124630	blastn	expressed_sequence_match	218303	226604	1347	+	.	ID=scaffold63|size1124630:hit:6428:3.12.0.2;Name=TRINITY_DN12945_c0_g1_i1;score=1347
scaffold63|size1124630	blastn	match_part	218303	219649	1347	+	.	ID=scaffold63|size1124630:hsp:10676:3.12.0.2;Parent=scaffold63|size1124630:hit:6428:3.12.0.2;Target=TRINITY_DN12945_c0_g1_i1 1 1347 +;Gap=M1347
scaffold63|size1124630	blastn	match_part	219754	221405	1652	+	.	ID=scaffold63|size1124630:hsp:10677:3.12.0.2;Parent=scaffold63|size1124630:hit:6428:3.12.0.2;Target=TRINITY_DN12945_c0_g1_i1 1347 2998 +;Gap=M1652
scaffold63|size1124630	blastn	match_part	221494	222257	764	+	.	ID=scaffold63|size1124630:hsp:10678:3.12.0.2;Parent=scaffold63|size1124630:hit:6428:3.12.0.2;Target=TRINITY_DN12945_c0_g1_i1 2998 3761 +;Gap=M764
scaffold63|size1124630	blastn	match_part	222335	222455	121	+	.	ID=scaffold63|size1124630:hsp:10679:3.12.0.2;Parent=scaffold63|size1124630:hit:6428:3.12.0.2;Target=TRINITY_DN12945_c0_g1_i1 3759 3879 +;Gap=M121
scaffold63|size1124630	blastn	match_part	222361	222391	31	+	.	ID=scaffold63|size1124630:hsp:10680:3.12.0.2;Parent=scaffold63|size1124630:hit:6428:3.12.0.2;Target=TRINITY_DN12945_c0_g1_i1 3815 3845 +;Gap=M31
scaffold63|size1124630	blastn	match_part	222391	222421	31	+	.	ID=scaffold63|size1124630:hsp:10681:3.12.0.2;Parent=scaffold63|size1124630:hit:6428:3.12.0.2;Target=TRINITY_DN12945_c0_g1_i1 3785 3815 +;Gap=M31
```
