## Supplementary material for "Improved Reference Genome for *Cyclotella Cryptica* CCMP332, a Model for Cell Wall Morphogenesis, Salinity Adaptation, and Lipid Production in Diatoms (Bacillariophyta)": cryptica_pilon5.all.renamed.gff (part 381 of 634)

```
scaffold63|size1124630	blastn	match_part	223745	223801	51	+	.	ID=scaffold63|size1124630:hsp:10682:3.12.0.2;Parent=scaffold63|size1124630:hit:6428:3.12.0.2;Target=TRINITY_DN12945_c0_g1_i1 3759 3815 +;Gap=M57
scaffold63|size1124630	blastn	match_part	223771	223835	53	+	.	ID=scaffold63|size1124630:hsp:10683:3.12.0.2;Parent=scaffold63|size1124630:hit:6428:3.12.0.2;Target=TRINITY_DN12945_c0_g1_i1 3815 3879 +;Gap=M65
scaffold63|size1124630	blastn	match_part	225156	225220	53	+	.	ID=scaffold63|size1124630:hsp:10684:3.12.0.2;Parent=scaffold63|size1124630:hit:6428:3.12.0.2;Target=TRINITY_DN12945_c0_g1_i1 3815 3879 +;Gap=M65
scaffold63|size1124630	blastn	match_part	226514	226570	51	+	.	ID=scaffold63|size1124630:hsp:10685:3.12.0.2;Parent=scaffold63|size1124630:hit:6428:3.12.0.2;Target=TRINITY_DN12945_c0_g1_i1 3759 3815 +;Gap=M57
scaffold63|size1124630	blastn	match_part	226540	226604	53	+	.	ID=scaffold63|size1124630:hsp:10686:3.12.0.2;Parent=scaffold63|size1124630:hit:6428:3.12.0.2;Target=TRINITY_DN12945_c0_g1_i1 3815 3879 +;Gap=M65
scaffold63|size1124630	blastn	expressed_sequence_match	218303	226604	113	+	.	ID=scaffold63|size1124630:hit:6429:3.12.0.2;Name=TRINITY_DN12945_c0_g1_i2;score=113
scaffold63|size1124630	blastn	match_part	218303	218415	113	+	.	ID=scaffold63|size1124630:hsp:10687:3.12.0.2;Parent=scaffold63|size1124630:hit:6429:3.12.0.2;Target=TRINITY_DN12945_c0_g1_i2 1 113 +;Gap=M113
scaffold63|size1124630	blastn	match_part	218599	219649	1051	+	.	ID=scaffold63|size1124630:hsp:10688:3.12.0.2;Parent=scaffold63|size1124630:hit:6429:3.12.0.2;Target=TRINITY_DN12945_c0_g1_i2 113 1163 +;Gap=M1051
scaffold63|size1124630	blastn	match_part	219754	221405	1652	+	.	ID=scaffold63|size1124630:hsp:10689:3.12.0.2;Parent=scaffold63|size1124630:hit:6429:3.12.0.2;Target=TRINITY_DN12945_c0_g1_i2 1163 2814 +;Gap=M1652
scaffold63|size1124630	blastn	match_part	221494	222257	764	+	.	ID=scaffold63|size1124630:hsp:10690:3.12.0.2;Parent=scaffold63|size1124630:hit:6429:3.12.0.2;Target=TRINITY_DN12945_c0_g1_i2 2814 3577 +;Gap=M764
scaffold63|size1124630	blastn	match_part	222335	222455	121	+	.	ID=scaffold63|size1124630:hsp:10691:3.12.0.2;Parent=scaffold63|size1124630:hit:6429:3.12.0.2;Target=TRINITY_DN12945_c0_g1_i2 3575 3695 +;Gap=M121
scaffold63|size1124630	blastn	match_part	222361	222391	31	+	.	ID=scaffold63|size1124630:hsp:10692:3.12.0.2;Parent=scaffold63|size1124630:hit:6429:3.12.0.2;Target=TRINITY_DN12945_c0_g1_i2 3631 3661 +;Gap=M31
scaffold63|size1124630	blastn	match_part	222391	222421	31	+	.	ID=scaffold63|size1124630:hsp:10693:3.12.0.2;Parent=scaffold63|size1124630:hit:6429:3.12.0.2;Target=TRINITY_DN12945_c0_g1_i2 3601 3631 +;Gap=M31
scaffold63|size1124630	blastn	match_part	223745	223801	51	+	.	ID=scaffold63|size1124630:hsp:10694:3.12.0.2;Parent=scaffold63|size1124630:hit:6429:3.12.0.2;Target=TRINITY_DN12945_c0_g1_i2 3575 3631 +;Gap=M57
scaffold63|size1124630	blastn	match_part	223771	223835	53	+	.	ID=scaffold63|size1124630:hsp:10695:3.12.0.2;Parent=scaffold63|size1124630:hit:6429:3.12.0.2;Target=TRINITY_DN12945_c0_g1_i2 3631 3695 +;Gap=M65
scaffold63|size1124630	blastn	match_part	225156	225220	53	+	.	ID=scaffold63|size1124630:hsp:10696:3.12.0.2;Parent=scaffold63|size1124630:hit:6429:3.12.0.2;Target=TRINITY_DN12945_c0_g1_i2 3631 3695 +;Gap=M65
scaffold63|size1124630	blastn	match_part	226514	226570	51	+	.	ID=scaffold63|size1124630:hsp:10697:3.12.0.2;Parent=scaffold63|size1124630:hit:6429:3.12.0.2;Target=TRINITY_DN12945_c0_g1_i2 3575 3631 +;Gap=M57
scaffold63|size1124630	blastn	match_part	226540	226604	53	+	.	ID=scaffold63|size1124630:hsp:10698:3.12.0.2;Parent=scaffold63|size1124630:hit:6429:3.12.0.2;Target=TRINITY_DN12945_c0_g1_i2 3631 3695 +;Gap=M65
scaffold63|size1124630	blastn	expressed_sequence_match	218303	226604	113	+	.	ID=scaffold63|size1124630:hit:6430:3.12.0.2;Name=TRINITY_DN12945_c0_g1_i3;score=113
scaffold63|size1124630	blastn	match_part	218303	218415	113	+	.	ID=scaffold63|size1124630:hsp:10699:3.12.0.2;Parent=scaffold63|size1124630:hit:6430:3.12.0.2;Target=TRINITY_DN12945_c0_g1_i3 1 113 +;Gap=M113
scaffold63|size1124630	blastn	match_part	218599	219649	1051	+	.	ID=scaffold63|size1124630:hsp:10700:3.12.0.2;Parent=scaffold63|size1124630:hit:6430:3.12.0.2;Target=TRINITY_DN12945_c0_g1_i3 113 1163 +;Gap=M1051
scaffold63|size1124630	blastn	match_part	219754	222455	2702	+	.	ID=scaffold63|size1124630:hsp:10701:3.12.0.2;Parent=scaffold63|size1124630:hit:6430:3.12.0.2;Target=TRINITY_DN12945_c0_g1_i3 1163 3864 +;Gap=M2702
scaffold63|size1124630	blastn	match_part	222361	222391	31	+	.	ID=scaffold63|size1124630:hsp:10702:3.12.0.2;Parent=scaffold63|size1124630:hit:6430:3.12.0.2;Target=TRINITY_DN12945_c0_g1_i3 3800 3830 +;Gap=M31
scaffold63|size1124630	blastn	match_part	222391	222421	31	+	.	ID=scaffold63|size1124630:hsp:10703:3.12.0.2;Parent=scaffold63|size1124630:hit:6430:3.12.0.2;Target=TRINITY_DN12945_c0_g1_i3 3770 3800 +;Gap=M31
scaffold63|size1124630	blastn	match_part	223716	223801	64	+	.	ID=scaffold63|size1124630:hsp:10704:3.12.0.2;Parent=scaffold63|size1124630:hit:6430:3.12.0.2;Target=TRINITY_DN12945_c0_g1_i3 3714 3800 +;Gap=M86
scaffold63|size1124630	blastn	match_part	223771	223835	53	+	.	ID=scaffold63|size1124630:hsp:10705:3.12.0.2;Parent=scaffold63|size1124630:hit:6430:3.12.0.2;Target=TRINITY_DN12945_c0_g1_i3 3800 3864 +;Gap=M65
scaffold63|size1124630	blastn	match_part	225156	225220	53	+	.	ID=scaffold63|size1124630:hsp:10706:3.12.0.2;Parent=scaffold63|size1124630:hit:6430:3.12.0.2;Target=TRINITY_DN12945_c0_g1_i3 3800 3864 +;Gap=M65
scaffold63|size1124630	blastn	match_part	226484	226570	69	+	.	ID=scaffold63|size1124630:hsp:10707:3.12.0.2;Parent=scaffold63|size1124630:hit:6430:3.12.0.2;Target=TRINITY_DN12945_c0_g1_i3 3714 3800 +;Gap=M87
scaffold63|size1124630	blastn	match_part	226540	226604	53	+	.	ID=scaffold63|size1124630:hsp:10708:3.12.0.2;Parent=scaffold63|size1124630:hit:6430:3.12.0.2;Target=TRINITY_DN12945_c0_g1_i3 3800 3864 +;Gap=M65
scaffold63|size1124630	blastn	expressed_sequence_match	218303	226604	113	+	.	ID=scaffold63|size1124630:hit:6431:3.12.0.2;Name=TRINITY_DN12945_c0_g1_i4;score=113
scaffold63|size1124630	blastn	match_part	218303	218415	113	+	.	ID=scaffold63|size1124630:hsp:10709:3.12.0.2;Parent=scaffold63|size1124630:hit:6431:3.12.0.2;Target=TRINITY_DN12945_c0_g1_i4 1 113 +;Gap=M113
scaffold63|size1124630	blastn	match_part	218599	219649	1051	+	.	ID=scaffold63|size1124630:hsp:10710:3.12.0.2;Parent=scaffold63|size1124630:hit:6431:3.12.0.2;Target=TRINITY_DN12945_c0_g1_i4 113 1163 +;Gap=M1051
scaffold63|size1124630	blastn	match_part	219754	221405	1652	+	.	ID=scaffold63|size1124630:hsp:10711:3.12.0.2;Parent=scaffold63|size1124630:hit:6431:3.12.0.2;Target=TRINITY_DN12945_c0_g1_i4 1163 2814 +;Gap=M1652
scaffold63|size1124630	blastn	match_part	221494	222455	962	+	.	ID=scaffold63|size1124630:hsp:10712:3.12.0.2;Parent=scaffold63|size1124630:hit:6431:3.12.0.2;Target=TRINITY_DN12945_c0_g1_i4 2814 3775 +;Gap=M962
scaffold63|size1124630	blastn	match_part	222361	222391	31	+	.	ID=scaffold63|size1124630:hsp:10713:3.12.0.2;Parent=scaffold63|size1124630:hit:6431:3.12.0.2;Target=TRINITY_DN12945_c0_g1_i4 3711 3741 +;Gap=M31
scaffold63|size1124630	blastn	match_part	222391	222421	31	+	.	ID=scaffold63|size1124630:hsp:10714:3.12.0.2;Parent=scaffold63|size1124630:hit:6431:3.12.0.2;Target=TRINITY_DN12945_c0_g1_i4 3681 3711 +;Gap=M31
scaffold63|size1124630	blastn	match_part	223716	223801	64	+	.	ID=scaffold63|size1124630:hsp:10715:3.12.0.2;Parent=scaffold63|size1124630:hit:6431:3.12.0.2;Target=TRINITY_DN12945_c0_g1_i4 3625 3711 +;Gap=M86
scaffold63|size1124630	blastn	match_part	223771	223835	53	+	.	ID=scaffold63|size1124630:hsp:10716:3.12.0.2;Parent=scaffold63|size1124630:hit:6431:3.12.0.2;Target=TRINITY_DN12945_c0_g1_i4 3711 3775 +;Gap=M65
scaffold63|size1124630	blastn	match_part	225156	225220	53	+	.	ID=scaffold63|size1124630:hsp:10717:3.12.0.2;Parent=scaffold63|size1124630:hit:6431:3.12.0.2;Target=TRINITY_DN12945_c0_g1_i4 3711 3775 +;Gap=M65
scaffold63|size1124630	blastn	match_part	226484	226570	69	+	.	ID=scaffold63|size1124630:hsp:10718:3.12.0.2;Parent=scaffold63|size1124630:hit:6431:3.12.0.2;Target=TRINITY_DN12945_c0_g1_i4 3625 3711 +;Gap=M87
scaffold63|size1124630	blastn	match_part	226540	226604	53	+	.	ID=scaffold63|size1124630:hsp:10719:3.12.0.2;Parent=scaffold63|size1124630:hit:6431:3.12.0.2;Target=TRINITY_DN12945_c0_g1_i4 3711 3775 +;Gap=M65
scaffold63|size1124630	blastn	expressed_sequence_match	218303	226604	1347	+	.	ID=scaffold63|size1124630:hit:6432:3.12.0.2;Name=TRINITY_DN12945_c0_g1_i5;score=1347
scaffold63|size1124630	blastn	match_part	218303	219649	1347	+	.	ID=scaffold63|size1124630:hsp:10720:3.12.0.2;Parent=scaffold63|size1124630:hit:6432:3.12.0.2;Target=TRINITY_DN12945_c0_g1_i5 1 1347 +;Gap=M1347
scaffold63|size1124630	blastn	match_part	219754	221405	1652	+	.	ID=scaffold63|size1124630:hsp:10721:3.12.0.2;Parent=scaffold63|size1124630:hit:6432:3.12.0.2;Target=TRINITY_DN12945_c0_g1_i5 1347 2998 +;Gap=M1652
scaffold63|size1124630	blastn	match_part	221494	222455	962	+	.	ID=scaffold63|size1124630:hsp:10722:3.12.0.2;Parent=scaffold63|size1124630:hit:6432:3.12.0.2;Target=TRINITY_DN12945_c0_g1_i5 2998 3959 +;Gap=M962
scaffold63|size1124630	blastn	match_part	222361	222391	31	+	.	ID=scaffold63|size1124630:hsp:10723:3.12.0.2;Parent=scaffold63|size1124630:hit:6432:3.12.0.2;Target=TRINITY_DN12945_c0_g1_i5 3895 3925 +;Gap=M31
scaffold63|size1124630	blastn	match_part	222391	222421	31	+	.	ID=scaffold63|size1124630:hsp:10724:3.12.0.2;Parent=scaffold63|size1124630:hit:6432:3.12.0.2;Target=TRINITY_DN12945_c0_g1_i5 3865 3895 +;Gap=M31
scaffold63|size1124630	blastn	match_part	223716	223801	64	+	.	ID=scaffold63|size1124630:hsp:10725:3.12.0.2;Parent=scaffold63|size1124630:hit:6432:3.12.0.2;Target=TRINITY_DN12945_c0_g1_i5 3809 3895 +;Gap=M86
scaffold63|size1124630	blastn	match_part	223771	223835	53	+	.	ID=scaffold63|size1124630:hsp:10726:3.12.0.2;Parent=scaffold63|size1124630:hit:6432:3.12.0.2;Target=TRINITY_DN12945_c0_g1_i5 3895 3959 +;Gap=M65
scaffold63|size1124630	blastn	match_part	225156	225220	53	+	.	ID=scaffold63|size1124630:hsp:10727:3.12.0.2;Parent=scaffold63|size1124630:hit:6432:3.12.0.2;Target=TRINITY_DN12945_c0_g1_i5 3895 3959 +;Gap=M65
scaffold63|size1124630	blastn	match_part	226484	226570	69	+	.	ID=scaffold63|size1124630:hsp:10728:3.12.0.2;Parent=scaffold63|size1124630:hit:6432:3.12.0.2;Target=TRINITY_DN12945_c0_g1_i5 3809 3895 +;Gap=M87
scaffold63|size1124630	blastn	match_part	226540	226604	53	+	.	ID=scaffold63|size1124630:hsp:10729:3.12.0.2;Parent=scaffold63|size1124630:hit:6432:3.12.0.2;Target=TRINITY_DN12945_c0_g1_i5 3895 3959 +;Gap=M65
scaffold63|size1124630	blastn	expressed_sequence_match	218303	226604	1347	+	.	ID=scaffold63|size1124630:hit:6433:3.12.0.2;Name=TRINITY_DN12945_c0_g1_i6;score=1347
scaffold63|size1124630	blastn	match_part	218303	219649	1347	+	.	ID=scaffold63|size1124630:hsp:10730:3.12.0.2;Parent=scaffold63|size1124630:hit:6433:3.12.0.2;Target=TRINITY_DN12945_c0_g1_i6 1 1347 +;Gap=M1347
scaffold63|size1124630	blastn	match_part	219754	222455	2702	+	.	ID=scaffold63|size1124630:hsp:10731:3.12.0.2;Parent=scaffold63|size1124630:hit:6433:3.12.0.2;Target=TRINITY_DN12945_c0_g1_i6 1347 4048 +;Gap=M2702
scaffold63|size1124630	blastn	match_part	222361	222391	31	+	.	ID=scaffold63|size1124630:hsp:10732:3.12.0.2;Parent=scaffold63|size1124630:hit:6433:3.12.0.2;Target=TRINITY_DN12945_c0_g1_i6 3984 4014 +;Gap=M31
scaffold63|size1124630	blastn	match_part	222391	222421	31	+	.	ID=scaffold63|size1124630:hsp:10733:3.12.0.2;Parent=scaffold63|size1124630:hit:6433:3.12.0.2;Target=TRINITY_DN12945_c0_g1_i6 3954 3984 +;Gap=M31
scaffold63|size1124630	blastn	match_part	223716	223801	64	+	.	ID=scaffold63|size1124630:hsp:10734:3.12.0.2;Parent=scaffold63|size1124630:hit:6433:3.12.0.2;Target=TRINITY_DN12945_c0_g1_i6 3898 3984 +;Gap=M86
scaffold63|size1124630	blastn	match_part	223771	223835	53	+	.	ID=scaffold63|size1124630:hsp:10735:3.12.0.2;Parent=scaffold63|size1124630:hit:6433:3.12.0.2;Target=TRINITY_DN12945_c0_g1_i6 3984 4048 +;Gap=M65
scaffold63|size1124630	blastn	match_part	225156	225220	53	+	.	ID=scaffold63|size1124630:hsp:10736:3.12.0.2;Parent=scaffold63|size1124630:hit:6433:3.12.0.2;Target=TRINITY_DN12945_c0_g1_i6 3984 4048 +;Gap=M65
scaffold63|size1124630	blastn	match_part	226484	226570	69	+	.	ID=scaffold63|size1124630:hsp:10737:3.12.0.2;Parent=scaffold63|size1124630:hit:6433:3.12.0.2;Target=TRINITY_DN12945_c0_g1_i6 3898 3984 +;Gap=M87
scaffold63|size1124630	blastn	match_part	226540	226604	53	+	.	ID=scaffold63|size1124630:hsp:10738:3.12.0.2;Parent=scaffold63|size1124630:hit:6433:3.12.0.2;Target=TRINITY_DN12945_c0_g1_i6 3984 4048 +;Gap=M65
scaffold63|size1124630	blastn	expressed_sequence_match	218255	218508	248	-	.	ID=scaffold63|size1124630:hit:6434:3.12.0.2;Name=TRINITY_DN18222_c0_g1_i1;score=248
scaffold63|size1124630	blastn	match_part	218255	218508	248	-	.	ID=scaffold63|size1124630:hsp:10739:3.12.0.2;Parent=scaffold63|size1124630:hit:6434:3.12.0.2;Target=TRINITY_DN18222_c0_g1_i1 1 254 +;Gap=M254
scaffold63|size1124630	blastn	expressed_sequence_match	231020	231336	101	+	.	ID=scaffold63|size1124630:hit:6435:3.12.0.2;Name=TRINITY_DN12820_c0_g1_i1;score=101
scaffold63|size1124630	blastn	match_part	231020	231336	101	+	.	ID=scaffold63|size1124630:hsp:10740:3.12.0.2;Parent=scaffold63|size1124630:hit:6435:3.12.0.2;Target=TRINITY_DN12820_c0_g1_i1 47 363 +;Gap=M317
scaffold63|size1124630	blastn	expressed_sequence_match	239085	239280	82	-	.	ID=scaffold63|size1124630:hit:6436:3.12.0.2;Name=TRINITY_DN28403_c0_g1_i1;score=82
scaffold63|size1124630	blastn	match_part	239085	239280	82	-	.	ID=scaffold63|size1124630:hsp:10741:3.12.0.2;Parent=scaffold63|size1124630:hit:6436:3.12.0.2;Target=TRINITY_DN28403_c0_g1_i1 98 293 +;Gap=M196
scaffold63|size1124630	blastn	expressed_sequence_match	240629	240866	136	-	.	ID=scaffold63|size1124630:hit:6437:3.12.0.2;Name=TRINITY_DN8742_c0_g2_i1;score=136
scaffold63|size1124630	blastn	match_part	240629	240866	136	-	.	ID=scaffold63|size1124630:hsp:10742:3.12.0.2;Parent=scaffold63|size1124630:hit:6437:3.12.0.2;Target=TRINITY_DN8742_c0_g2_i1 205 442 +;Gap=M238
scaffold63|size1124630	blastn	expressed_sequence_match	240712	240866	107	+	.	ID=scaffold63|size1124630:hit:6438:3.12.0.2;Name=TRINITY_DN9744_c0_g1_i2;score=107
scaffold63|size1124630	blastn	match_part	240712	240866	107	+	.	ID=scaffold63|size1124630:hsp:10743:3.12.0.2;Parent=scaffold63|size1124630:hit:6438:3.12.0.2;Target=TRINITY_DN9744_c0_g1_i2 115 269 +;Gap=M155
scaffold63|size1124630	blastn	expressed_sequence_match	245396	245675	85	+	.	ID=scaffold63|size1124630:hit:6439:3.12.0.2;Name=TRINITY_DN13285_c0_g1_i1;score=85
scaffold63|size1124630	blastn	match_part	245396	245675	85	+	.	ID=scaffold63|size1124630:hsp:10744:3.12.0.2;Parent=scaffold63|size1124630:hit:6439:3.12.0.2;Target=TRINITY_DN13285_c0_g1_i1 58 337 +;Gap=M280
scaffold63|size1124630	blastn	expressed_sequence_match	246456	246666	49	+	.	ID=scaffold63|size1124630:hit:6440:3.12.0.2;Name=TRINITY_DN9256_c0_g1_i1;score=49
scaffold63|size1124630	blastn	match_part	246456	246666	49	+	.	ID=scaffold63|size1124630:hsp:10745:3.12.0.2;Parent=scaffold63|size1124630:hit:6440:3.12.0.2;Target=TRINITY_DN9256_c0_g1_i1 21 231 +;Gap=M211
scaffold63|size1124630	blastn	expressed_sequence_match	246284	246386	79	+	.	ID=scaffold63|size1124630:hit:6441:3.12.0.2;Name=TRINITY_DN9915_c2_g10_i1;score=79
scaffold63|size1124630	blastn	match_part	246284	246386	79	+	.	ID=scaffold63|size1124630:hsp:10746:3.12.0.2;Parent=scaffold63|size1124630:hit:6441:3.12.0.2;Target=TRINITY_DN9915_c2_g10_i1 6 108 +;Gap=M103
scaffold63|size1124630	blastn	expressed_sequence_match	246467	246676	42	+	.	ID=scaffold63|size1124630:hit:6442:3.12.0.2;Name=TRINITY_DN9915_c2_g32_i4;score=42
scaffold63|size1124630	blastn	match_part	246467	246676	42	+	.	ID=scaffold63|size1124630:hsp:10747:3.12.0.2;Parent=scaffold63|size1124630:hit:6442:3.12.0.2;Target=TRINITY_DN9915_c2_g32_i4 148 357 +;Gap=M210
scaffold63|size1124630	blastn	expressed_sequence_match	246284	246367	42	+	.	ID=scaffold63|size1124630:hit:6443:3.12.0.2;Name=TRINITY_DN12744_c0_g1_i1;score=42
scaffold63|size1124630	blastn	match_part	246284	246367	42	+	.	ID=scaffold63|size1124630:hsp:10748:3.12.0.2;Parent=scaffold63|size1124630:hit:6443:3.12.0.2;Target=TRINITY_DN12744_c0_g1_i1 118 201 +;Gap=M84
scaffold63|size1124630	blastn	expressed_sequence_match	246284	246513	70	+	.	ID=scaffold63|size1124630:hit:6444:3.12.0.2;Name=TRINITY_DN9915_c2_g33_i1;score=70
scaffold63|size1124630	blastn	match_part	246284	246513	70	+	.	ID=scaffold63|size1124630:hsp:10749:3.12.0.2;Parent=scaffold63|size1124630:hit:6444:3.12.0.2;Target=TRINITY_DN9915_c2_g33_i1 323 553 +;Gap=M230
scaffold63|size1124630	blastn	expressed_sequence_match	246753	246861	69	+	.	ID=scaffold63|size1124630:hit:6445:3.12.0.2;Name=TRINITY_DN12038_c1_g1_i1;score=69
scaffold63|size1124630	blastn	match_part	246753	246861	69	+	.	ID=scaffold63|size1124630:hsp:10750:3.12.0.2;Parent=scaffold63|size1124630:hit:6445:3.12.0.2;Target=TRINITY_DN12038_c1_g1_i1 1 110 +;Gap=M109
scaffold63|size1124630	blastn	expressed_sequence_match	256330	256512	105	-	.	ID=scaffold63|size1124630:hit:6446:3.12.0.2;Name=TRINITY_DN11726_c0_g1_i1;score=105
scaffold63|size1124630	blastn	match_part	256330	256512	105	-	.	ID=scaffold63|size1124630:hsp:10751:3.12.0.2;Parent=scaffold63|size1124630:hit:6446:3.12.0.2;Target=TRINITY_DN11726_c0_g1_i1 182 364 +;Gap=M183
scaffold63|size1124630	blastn	expressed_sequence_match	277816	278050	97	+	.	ID=scaffold63|size1124630:hit:6447:3.12.0.2;Name=TRINITY_DN5663_c0_g1_i1;score=97
scaffold63|size1124630	blastn	match_part	277816	278050	97	+	.	ID=scaffold63|size1124630:hsp:10752:3.12.0.2;Parent=scaffold63|size1124630:hit:6447:3.12.0.2;Target=TRINITY_DN5663_c0_g1_i1 103 337 +;Gap=M235
scaffold63|size1124630	est2genome	expressed_sequence_match	218303	222571	19923	+	.	ID=scaffold63|size1124630:hit:6448:3.12.0.2;Name=TRINITY_DN12945_c0_g1_i1;score=19923
scaffold63|size1124630	est2genome	match_part	218303	219648	19923	+	.	ID=scaffold63|size1124630:hsp:10753:3.12.0.2;Parent=scaffold63|size1124630:hit:6448:3.12.0.2;Target=TRINITY_DN12945_c0_g1_i1 1 1346 +;Gap=M1346
scaffold63|size1124630	est2genome	match_part	219754	221405	19923	+	.	ID=scaffold63|size1124630:hsp:10754:3.12.0.2;Parent=scaffold63|size1124630:hit:6448:3.12.0.2;Target=TRINITY_DN12945_c0_g1_i1 1347 2998 +;Gap=M1652
scaffold63|size1124630	est2genome	match_part	221495	222255	19923	+	.	ID=scaffold63|size1124630:hsp:10755:3.12.0.2;Parent=scaffold63|size1124630:hit:6448:3.12.0.2;Target=TRINITY_DN12945_c0_g1_i1 2999 3759 +;Gap=M761
scaffold63|size1124630	est2genome	match_part	222336	222571	19923	+	.	ID=scaffold63|size1124630:hsp:10756:3.12.0.2;Parent=scaffold63|size1124630:hit:6448:3.12.0.2;Target=TRINITY_DN12945_c0_g1_i1 3760 3995 +;Gap=M236
scaffold63|size1124630	est2genome	expressed_sequence_match	218303	222571	18980	+	.	ID=scaffold63|size1124630:hit:6449:3.12.0.2;Name=TRINITY_DN12945_c0_g1_i2;score=18980
scaffold63|size1124630	est2genome	match_part	218303	218414	18980	+	.	ID=scaffold63|size1124630:hsp:10757:3.12.0.2;Parent=scaffold63|size1124630:hit:6449:3.12.0.2;Target=TRINITY_DN12945_c0_g1_i2 1 112 +;Gap=M112
scaffold63|size1124630	est2genome	match_part	218599	219648	18980	+	.	ID=scaffold63|size1124630:hsp:10758:3.12.0.2;Parent=scaffold63|size1124630:hit:6449:3.12.0.2;Target=TRINITY_DN12945_c0_g1_i2 113 1162 +;Gap=M1050
scaffold63|size1124630	est2genome	match_part	219754	221405	18980	+	.	ID=scaffold63|size1124630:hsp:10759:3.12.0.2;Parent=scaffold63|size1124630:hit:6449:3.12.0.2;Target=TRINITY_DN12945_c0_g1_i2 1163 2814 +;Gap=M1652
scaffold63|size1124630	est2genome	match_part	221495	222255	18980	+	.	ID=scaffold63|size1124630:hsp:10760:3.12.0.2;Parent=scaffold63|size1124630:hit:6449:3.12.0.2;Target=TRINITY_DN12945_c0_g1_i2 2815 3575 +;Gap=M761
scaffold63|size1124630	est2genome	match_part	222336	222571	18980	+	.	ID=scaffold63|size1124630:hsp:10761:3.12.0.2;Parent=scaffold63|size1124630:hit:6449:3.12.0.2;Target=TRINITY_DN12945_c0_g1_i2 3576 3811 +;Gap=M236
scaffold63|size1124630	est2genome	expressed_sequence_match	218303	222571	19859	+	.	ID=scaffold63|size1124630:hit:6450:3.12.0.2;Name=TRINITY_DN12945_c0_g1_i3;score=19859
scaffold63|size1124630	est2genome	match_part	218303	218414	19859	+	.	ID=scaffold63|size1124630:hsp:10762:3.12.0.2;Parent=scaffold63|size1124630:hit:6450:3.12.0.2;Target=TRINITY_DN12945_c0_g1_i3 1 112 +;Gap=M112
scaffold63|size1124630	est2genome	match_part	218599	219648	19859	+	.	ID=scaffold63|size1124630:hsp:10763:3.12.0.2;Parent=scaffold63|size1124630:hit:6450:3.12.0.2;Target=TRINITY_DN12945_c0_g1_i3 113 1162 +;Gap=M1050
scaffold63|size1124630	est2genome	match_part	219754	222571	19859	+	.	ID=scaffold63|size1124630:hsp:10764:3.12.0.2;Parent=scaffold63|size1124630:hit:6450:3.12.0.2;Target=TRINITY_DN12945_c0_g1_i3 1163 3980 +;Gap=M2818
scaffold63|size1124630	est2genome	expressed_sequence_match	218303	222571	19392	+	.	ID=scaffold63|size1124630:hit:6451:3.12.0.2;Name=TRINITY_DN12945_c0_g1_i4;score=19392
scaffold63|size1124630	est2genome	match_part	218303	218414	19392	+	.	ID=scaffold63|size1124630:hsp:10765:3.12.0.2;Parent=scaffold63|size1124630:hit:6451:3.12.0.2;Target=TRINITY_DN12945_c0_g1_i4 1 112 +;Gap=M112
scaffold63|size1124630	est2genome	match_part	218599	219648	19392	+	.	ID=scaffold63|size1124630:hsp:10766:3.12.0.2;Parent=scaffold63|size1124630:hit:6451:3.12.0.2;Target=TRINITY_DN12945_c0_g1_i4 113 1162 +;Gap=M1050
scaffold63|size1124630	est2genome	match_part	219754	221405	19392	+	.	ID=scaffold63|size1124630:hsp:10767:3.12.0.2;Parent=scaffold63|size1124630:hit:6451:3.12.0.2;Target=TRINITY_DN12945_c0_g1_i4 1163 2814 +;Gap=M1652
scaffold63|size1124630	est2genome	match_part	221495	222571	19392	+	.	ID=scaffold63|size1124630:hsp:10768:3.12.0.2;Parent=scaffold63|size1124630:hit:6451:3.12.0.2;Target=TRINITY_DN12945_c0_g1_i4 2815 3891 +;Gap=M1077
scaffold63|size1124630	est2genome	expressed_sequence_match	218303	222571	20335	+	.	ID=scaffold63|size1124630:hit:6452:3.12.0.2;Name=TRINITY_DN12945_c0_g1_i5;score=20335
scaffold63|size1124630	est2genome	match_part	218303	219648	20335	+	.	ID=scaffold63|size1124630:hsp:10769:3.12.0.2;Parent=scaffold63|size1124630:hit:6452:3.12.0.2;Target=TRINITY_DN12945_c0_g1_i5 1 1346 +;Gap=M1346
scaffold63|size1124630	est2genome	match_part	219754	221405	20335	+	.	ID=scaffold63|size1124630:hsp:10770:3.12.0.2;Parent=scaffold63|size1124630:hit:6452:3.12.0.2;Target=TRINITY_DN12945_c0_g1_i5 1347 2998 +;Gap=M1652
scaffold63|size1124630	est2genome	match_part	221495	222571	20335	+	.	ID=scaffold63|size1124630:hsp:10771:3.12.0.2;Parent=scaffold63|size1124630:hit:6452:3.12.0.2;Target=TRINITY_DN12945_c0_g1_i5 2999 4075 +;Gap=M1077
scaffold63|size1124630	est2genome	expressed_sequence_match	218303	222571	20802	+	.	ID=scaffold63|size1124630:hit:6453:3.12.0.2;Name=TRINITY_DN12945_c0_g1_i6;score=20802
scaffold63|size1124630	est2genome	match_part	218303	219648	20802	+	.	ID=scaffold63|size1124630:hsp:10772:3.12.0.2;Parent=scaffold63|size1124630:hit:6453:3.12.0.2;Target=TRINITY_DN12945_c0_g1_i6 1 1346 +;Gap=M1346
scaffold63|size1124630	est2genome	match_part	219754	222571	20802	+	.	ID=scaffold63|size1124630:hsp:10773:3.12.0.2;Parent=scaffold63|size1124630:hit:6453:3.12.0.2;Target=TRINITY_DN12945_c0_g1_i6 1347 4164 +;Gap=M2818
scaffold63|size1124630	est2genome	expressed_sequence_match	218255	218508	1261	-	.	ID=scaffold63|size1124630:hit:6454:3.12.0.2;Name=TRINITY_DN18222_c0_g1_i1;score=1261
scaffold63|size1124630	est2genome	match_part	218255	218508	1261	-	.	ID=scaffold63|size1124630:hsp:10774:3.12.0.2;Parent=scaffold63|size1124630:hit:6454:3.12.0.2;Target=TRINITY_DN18222_c0_g1_i1 1 254 +;Gap=M254
scaffold63|size1124630	est2genome	expressed_sequence_match	230974	231352	1455	-	.	ID=scaffold63|size1124630:hit:6455:3.12.0.2;Name=TRINITY_DN12820_c0_g1_i1;score=1455
scaffold63|size1124630	est2genome	match_part	230974	231352	1455	-	.	ID=scaffold63|size1124630:hsp:10775:3.12.0.2;Parent=scaffold63|size1124630:hit:6455:3.12.0.2;Target=TRINITY_DN12820_c0_g1_i1 1 377 -;Gap=M379
scaffold63|size1124630	est2genome	expressed_sequence_match	239076	239377	1154	-	.	ID=scaffold63|size1124630:hit:6456:3.12.0.2;Name=TRINITY_DN28403_c0_g1_i1;score=1154
scaffold63|size1124630	est2genome	match_part	239076	239377	1154	-	.	ID=scaffold63|size1124630:hsp:10776:3.12.0.2;Parent=scaffold63|size1124630:hit:6456:3.12.0.2;Target=TRINITY_DN28403_c0_g1_i1 1 301 +;Gap=M302
scaffold63|size1124630	est2genome	expressed_sequence_match	240464	241070	2395	-	.	ID=scaffold63|size1124630:hit:6457:3.12.0.2;Name=TRINITY_DN8742_c0_g2_i1;score=2395
scaffold63|size1124630	est2genome	match_part	240618	241070	2395	-	.	ID=scaffold63|size1124630:hsp:10777:3.12.0.2;Parent=scaffold63|size1124630:hit:6457:3.12.0.2;Target=TRINITY_DN8742_c0_g2_i1 1 453 +;Gap=M453
scaffold63|size1124630	est2genome	match_part	240464	240595	2395	-	.	ID=scaffold63|size1124630:hsp:10778:3.12.0.2;Parent=scaffold63|size1124630:hit:6457:3.12.0.2;Target=TRINITY_DN8742_c0_g2_i1 454 587 +;Gap=M132
scaffold63|size1124630	est2genome	expressed_sequence_match	240599	240876	1009	-	.	ID=scaffold63|size1124630:hit:6458:3.12.0.2;Name=TRINITY_DN9744_c0_g1_i2;score=1009
scaffold63|size1124630	est2genome	match_part	240599	240876	1009	-	.	ID=scaffold63|size1124630:hsp:10779:3.12.0.2;Parent=scaffold63|size1124630:hit:6458:3.12.0.2;Target=TRINITY_DN9744_c0_g1_i2 1 279 -;Gap=M278
scaffold63|size1124630	est2genome	expressed_sequence_match	245240	245675	1141	+	.	ID=scaffold63|size1124630:hit:6459:3.12.0.2;Name=TRINITY_DN13285_c0_g1_i1;score=1141
scaffold63|size1124630	est2genome	match_part	245240	245284	1141	+	.	ID=scaffold63|size1124630:hsp:10780:3.12.0.2;Parent=scaffold63|size1124630:hit:6459:3.12.0.2;Target=TRINITY_DN13285_c0_g1_i1 11 54 +;Gap=M45
scaffold63|size1124630	est2genome	match_part	245393	245675	1141	+	.	ID=scaffold63|size1124630:hsp:10781:3.12.0.2;Parent=scaffold63|size1124630:hit:6459:3.12.0.2;Target=TRINITY_DN13285_c0_g1_i1 55 337 +;Gap=M283
scaffold63|size1124630	est2genome	expressed_sequence_match	246437	246666	850	-	.	ID=scaffold63|size1124630:hit:6460:3.12.0.2;Name=TRINITY_DN9256_c0_g1_i1;score=850
scaffold63|size1124630	est2genome	match_part	246437	246666	850	-	.	ID=scaffold63|size1124630:hsp:10782:3.12.0.2;Parent=scaffold63|size1124630:hit:6460:3.12.0.2;Target=TRINITY_DN9256_c0_g1_i1 1 231 -;Gap=M230
scaffold63|size1124630	est2genome	expressed_sequence_match	246279	246513	929	-	.	ID=scaffold63|size1124630:hit:6461:3.12.0.2;Name=TRINITY_DN9915_c2_g10_i1;score=929
scaffold63|size1124630	est2genome	match_part	246279	246513	929	-	.	ID=scaffold63|size1124630:hsp:10783:3.12.0.2;Parent=scaffold63|size1124630:hit:6461:3.12.0.2;Target=TRINITY_DN9915_c2_g10_i1 1 236 -;Gap=M235
scaffold63|size1124630	est2genome	expressed_sequence_match	246321	246684	1313	-	.	ID=scaffold63|size1124630:hit:6462:3.12.0.2;Name=TRINITY_DN9915_c2_g32_i4;score=1313
scaffold63|size1124630	est2genome	match_part	246321	246684	1313	-	.	ID=scaffold63|size1124630:hsp:10784:3.12.0.2;Parent=scaffold63|size1124630:hit:6462:3.12.0.2;Target=TRINITY_DN9915_c2_g32_i4 1 365 -;Gap=M364
scaffold63|size1124630	est2genome	expressed_sequence_match	246165	246373	686	-	.	ID=scaffold63|size1124630:hit:6463:3.12.0.2;Name=TRINITY_DN12744_c0_g1_i1;score=686
scaffold63|size1124630	est2genome	match_part	246165	246373	686	-	.	ID=scaffold63|size1124630:hsp:10785:3.12.0.2;Parent=scaffold63|size1124630:hit:6463:3.12.0.2;Target=TRINITY_DN12744_c0_g1_i1 1 207 -;Gap=M209
scaffold63|size1124630	est2genome	expressed_sequence_match	245963	246536	1968	-	.	ID=scaffold63|size1124630:hit:6464:3.12.0.2;Name=TRINITY_DN9915_c2_g33_i1;score=1968
scaffold63|size1124630	est2genome	match_part	245963	246536	1968	-	.	ID=scaffold63|size1124630:hsp:10786:3.12.0.2;Parent=scaffold63|size1124630:hit:6464:3.12.0.2;Target=TRINITY_DN9915_c2_g33_i1 4 576 -;Gap=M574
scaffold63|size1124630	est2genome	expressed_sequence_match	246753	246963	818	-	.	ID=scaffold63|size1124630:hit:6465:3.12.0.2;Name=TRINITY_DN12038_c1_g1_i1;score=818
scaffold63|size1124630	est2genome	match_part	246753	246963	818	-	.	ID=scaffold63|size1124630:hsp:10787:3.12.0.2;Parent=scaffold63|size1124630:hit:6465:3.12.0.2;Target=TRINITY_DN12038_c1_g1_i1 1 212 -;Gap=M211
scaffold63|size1124630	est2genome	expressed_sequence_match	256330	256693	1343	+	.	ID=scaffold63|size1124630:hit:6466:3.12.0.2;Name=TRINITY_DN11726_c0_g1_i1;score=1343
scaffold63|size1124630	est2genome	match_part	256330	256693	1343	+	.	ID=scaffold63|size1124630:hsp:10788:3.12.0.2;Parent=scaffold63|size1124630:hit:6466:3.12.0.2;Target=TRINITY_DN11726_c0_g1_i1 1 364 -;Gap=M364
scaffold63|size1124630	est2genome	expressed_sequence_match	277714	278053	1323	+	.	ID=scaffold63|size1124630:hit:6467:3.12.0.2;Name=TRINITY_DN5663_c0_g1_i1;score=1323
scaffold63|size1124630	est2genome	match_part	277714	278053	1323	+	.	ID=scaffold63|size1124630:hsp:10789:3.12.0.2;Parent=scaffold63|size1124630:hit:6467:3.12.0.2;Target=TRINITY_DN5663_c0_g1_i1 2 340 +;Gap=M340
scaffold63|size1124630	blastn	expressed_sequence_match	297924	298491	387	+	.	ID=scaffold63|size1124630:hit:6468:3.12.0.2;Name=TRINITY_DN9915_c2_g33_i1;score=387
scaffold63|size1124630	blastn	match_part	297924	298491	387	+	.	ID=scaffold63|size1124630:hsp:10790:3.12.0.2;Parent=scaffold63|size1124630:hit:6468:3.12.0.2;Target=TRINITY_DN9915_c2_g33_i1 1 571 +;Gap=M568
scaffold63|size1124630	blastn	expressed_sequence_match	297461	297750	216	+	.	ID=scaffold63|size1124630:hit:6469:3.12.0.2;Name=TRINITY_DN9915_c2_g39_i1;score=216
scaffold63|size1124630	blastn	match_part	297461	297750	216	+	.	ID=scaffold63|size1124630:hsp:10791:3.12.0.2;Parent=scaffold63|size1124630:hit:6469:3.12.0.2;Target=TRINITY_DN9915_c2_g39_i1 3 294 +;Gap=M290
scaffold63|size1124630	blastn	expressed_sequence_match	298758	298921	86	+	.	ID=scaffold63|size1124630:hit:6470:3.12.0.2;Name=TRINITY_DN12038_c1_g1_i1;score=86
scaffold63|size1124630	blastn	match_part	298758	298921	86	+	.	ID=scaffold63|size1124630:hsp:10792:3.12.0.2;Parent=scaffold63|size1124630:hit:6470:3.12.0.2;Target=TRINITY_DN12038_c1_g1_i1 49 212 +;Gap=M164
scaffold63|size1124630	blastn	expressed_sequence_match	297314	297621	276	+	.	ID=scaffold63|size1124630:hit:6471:3.12.0.2;Name=TRINITY_DN9915_c2_g15_i1;score=276
scaffold63|size1124630	blastn	match_part	297314	297621	276	+	.	ID=scaffold63|size1124630:hsp:10793:3.12.0.2;Parent=scaffold63|size1124630:hit:6471:3.12.0.2;Target=TRINITY_DN9915_c2_g15_i1 25 334 +;Gap=M308
scaffold63|size1124630	blastn	expressed_sequence_match	298280	298534	154	+	.	ID=scaffold63|size1124630:hit:6472:3.12.0.2;Name=TRINITY_DN9915_c2_g32_i2;score=154
scaffold63|size1124630	blastn	match_part	298280	298534	154	+	.	ID=scaffold63|size1124630:hsp:10794:3.12.0.2;Parent=scaffold63|size1124630:hit:6472:3.12.0.2;Target=TRINITY_DN9915_c2_g32_i2 1 254 +;Gap=M255
scaffold63|size1124630	blastn	expressed_sequence_match	297713	298252	318	+	.	ID=scaffold63|size1124630:hit:6473:3.12.0.2;Name=TRINITY_DN9915_c2_g1_i1;score=318
scaffold63|size1124630	blastn	match_part	297713	298252	318	+	.	ID=scaffold63|size1124630:hsp:10795:3.12.0.2;Parent=scaffold63|size1124630:hit:6473:3.12.0.2;Target=TRINITY_DN9915_c2_g1_i1 12 553 +;Gap=M540
scaffold63|size1124630	blastn	expressed_sequence_match	297314	297870	430	+	.	ID=scaffold63|size1124630:hit:6474:3.12.0.2;Name=TRINITY_DN18025_c6_g1_i1;score=430
scaffold63|size1124630	blastn	match_part	297314	297870	430	+	.	ID=scaffold63|size1124630:hsp:10796:3.12.0.2;Parent=scaffold63|size1124630:hit:6474:3.12.0.2;Target=TRINITY_DN18025_c6_g1_i1 113 670 +;Gap=M557
scaffold63|size1124630	blastn	expressed_sequence_match	297314	297428	103	+	.	ID=scaffold63|size1124630:hit:6475:3.12.0.2;Name=TRINITY_DN9915_c2_g7_i1;score=103
scaffold63|size1124630	blastn	match_part	297314	297428	103	+	.	ID=scaffold63|size1124630:hsp:10797:3.12.0.2;Parent=scaffold63|size1124630:hit:6475:3.12.0.2;Target=TRINITY_DN9915_c2_g7_i1 93 207 +;Gap=M115
scaffold63|size1124630	blastn	expressed_sequence_match	297314	297447	128	+	.	ID=scaffold63|size1124630:hit:6476:3.12.0.2;Name=TRINITY_DN9915_c2_g16_i1;score=128
scaffold63|size1124630	blastn	match_part	297314	297447	128	+	.	ID=scaffold63|size1124630:hsp:10798:3.12.0.2;Parent=scaffold63|size1124630:hit:6476:3.12.0.2;Target=TRINITY_DN9915_c2_g16_i1 116 249 +;Gap=M134
scaffold63|size1124630	blastn	expressed_sequence_match	297737	298114	265	+	.	ID=scaffold63|size1124630:hit:6477:3.12.0.2;Name=TRINITY_DN9915_c2_g1_i2;score=265
scaffold63|size1124630	blastn	match_part	297737	298114	265	+	.	ID=scaffold63|size1124630:hsp:10799:3.12.0.2;Parent=scaffold63|size1124630:hit:6477:3.12.0.2;Target=TRINITY_DN9915_c2_g1_i2 2 380 +;Gap=M378
scaffold63|size1124630	blastn	expressed_sequence_match	299172	299292	61	+	.	ID=scaffold63|size1124630:hit:6478:3.12.0.2;Name=TRINITY_DN10017_c0_g1_i1;score=61
scaffold63|size1124630	blastn	match_part	299172	299292	61	+	.	ID=scaffold63|size1124630:hsp:10800:3.12.0.2;Parent=scaffold63|size1124630:hit:6478:3.12.0.2;Target=TRINITY_DN10017_c0_g1_i1 81 201 +;Gap=M121
scaffold63|size1124630	blastn	expressed_sequence_match	298280	298636	244	+	.	ID=scaffold63|size1124630:hit:6479:3.12.0.2;Name=TRINITY_DN9915_c2_g32_i4;score=244
scaffold63|size1124630	blastn	match_part	298280	298636	244	+	.	ID=scaffold63|size1124630:hsp:10801:3.12.0.2;Parent=scaffold63|size1124630:hit:6479:3.12.0.2;Target=TRINITY_DN9915_c2_g32_i4 1 356 +;Gap=M357
scaffold63|size1124630	blastn	expressed_sequence_match	298756	298885	112	+	.	ID=scaffold63|size1124630:hit:6480:3.12.0.2;Name=TRINITY_DN6466_c0_g5_i1;score=112
scaffold63|size1124630	blastn	match_part	298756	298885	112	+	.	ID=scaffold63|size1124630:hsp:10802:3.12.0.2;Parent=scaffold63|size1124630:hit:6480:3.12.0.2;Target=TRINITY_DN6466_c0_g5_i1 84 213 +;Gap=M130
scaffold63|size1124630	blastn	expressed_sequence_match	298539	299005	281	+	.	ID=scaffold63|size1124630:hit:6481:3.12.0.2;Name=TRINITY_DN9915_c2_g32_i1;score=281
scaffold63|size1124630	blastn	match_part	298539	299005	281	+	.	ID=scaffold63|size1124630:hsp:10803:3.12.0.2;Parent=scaffold63|size1124630:hit:6481:3.12.0.2;Target=TRINITY_DN9915_c2_g32_i1 1 472 +;Gap=M467
scaffold63|size1124630	blastn	expressed_sequence_match	297974	298252	194	+	.	ID=scaffold63|size1124630:hit:6482:3.12.0.2;Name=TRINITY_DN9915_c2_g11_i1;score=194
scaffold63|size1124630	blastn	match_part	297974	298252	194	+	.	ID=scaffold63|size1124630:hsp:10804:3.12.0.2;Parent=scaffold63|size1124630:hit:6482:3.12.0.2;Target=TRINITY_DN9915_c2_g11_i1 11 290 +;Gap=M279
scaffold63|size1124630	blastn	expressed_sequence_match	297560	298067	425	+	.	ID=scaffold63|size1124630:hit:6483:3.12.0.2;Name=TRINITY_DN9915_c2_g25_i1;score=425
scaffold63|size1124630	blastn	match_part	297560	298067	425	+	.	ID=scaffold63|size1124630:hsp:10805:3.12.0.2;Parent=scaffold63|size1124630:hit:6483:3.12.0.2;Target=TRINITY_DN9915_c2_g25_i1 1 509 +;Gap=M508
scaffold63|size1124630	blastn	expressed_sequence_match	297896	298100	143	+	.	ID=scaffold63|size1124630:hit:6484:3.12.0.2;Name=TRINITY_DN9915_c2_g1_i4;score=143
scaffold63|size1124630	blastn	match_part	297896	298100	143	+	.	ID=scaffold63|size1124630:hsp:10806:3.12.0.2;Parent=scaffold63|size1124630:hit:6484:3.12.0.2;Target=TRINITY_DN9915_c2_g1_i4 7 212 +;Gap=M205
scaffold63|size1124630	blastn	expressed_sequence_match	297361	297449	71	+	.	ID=scaffold63|size1124630:hit:6485:3.12.0.2;Name=TRINITY_DN9125_c1_g1_i1;score=71
scaffold63|size1124630	blastn	match_part	297361	297449	71	+	.	ID=scaffold63|size1124630:hsp:10807:3.12.0.2;Parent=scaffold63|size1124630:hit:6485:3.12.0.2;Target=TRINITY_DN9125_c1_g1_i1 134 222 +;Gap=M89
scaffold63|size1124630	blastn	expressed_sequence_match	298492	298693	115	+	.	ID=scaffold63|size1124630:hit:6486:3.12.0.2;Name=TRINITY_DN9915_c2_g46_i1;score=115
scaffold63|size1124630	blastn	match_part	298492	298693	115	+	.	ID=scaffold63|size1124630:hsp:10808:3.12.0.2;Parent=scaffold63|size1124630:hit:6486:3.12.0.2;Target=TRINITY_DN9915_c2_g46_i1 8 209 +;Gap=M202
scaffold63|size1124630	blastn	expressed_sequence_match	297560	297807	242	+	.	ID=scaffold63|size1124630:hit:6487:3.12.0.2;Name=TRINITY_DN9915_c2_g25_i2;score=242
scaffold63|size1124630	blastn	match_part	297560	297807	242	+	.	ID=scaffold63|size1124630:hsp:10809:3.12.0.2;Parent=scaffold63|size1124630:hit:6487:3.12.0.2;Target=TRINITY_DN9915_c2_g25_i2 1 248 +;Gap=M248
scaffold63|size1124630	blastn	expressed_sequence_match	298109	298330	127	-	.	ID=scaffold63|size1124630:hit:6488:3.12.0.2;Name=TRINITY_DN5662_c0_g1_i2;score=127
scaffold63|size1124630	blastn	match_part	298109	298330	127	-	.	ID=scaffold63|size1124630:hsp:10810:3.12.0.2;Parent=scaffold63|size1124630:hit:6488:3.12.0.2;Target=TRINITY_DN5662_c0_g1_i2 1 224 +;Gap=M222
scaffold63|size1124630	blastn	expressed_sequence_match	299061	299339	245	+	.	ID=scaffold63|size1124630:hit:6489:3.12.0.2;Name=TRINITY_DN12418_c0_g1_i1;score=245
scaffold63|size1124630	blastn	match_part	299061	299339	245	+	.	ID=scaffold63|size1124630:hsp:10811:3.12.0.2;Parent=scaffold63|size1124630:hit:6489:3.12.0.2;Target=TRINITY_DN12418_c0_g1_i1 13 292 +;Gap=M279
scaffold63|size1124630	blastn	expressed_sequence_match	297513	297894	255	+	.	ID=scaffold63|size1124630:hit:6490:3.12.0.2;Name=TRINITY_DN9915_c2_g45_i1;score=255
scaffold63|size1124630	blastn	match_part	297513	297894	255	+	.	ID=scaffold63|size1124630:hsp:10812:3.12.0.2;Parent=scaffold63|size1124630:hit:6490:3.12.0.2;Target=TRINITY_DN9915_c2_g45_i1 1 383 +;Gap=M382
scaffold63|size1124630	blastn	expressed_sequence_match	297602	298252	104	+	.	ID=scaffold63|size1124630:hit:6491:3.12.0.2;Name=TRINITY_DN9915_c2_g1_i3;score=104
scaffold63|size1124630	blastn	match_part	297602	297777	104	+	.	ID=scaffold63|size1124630:hsp:10813:3.12.0.2;Parent=scaffold63|size1124630:hit:6491:3.12.0.2;Target=TRINITY_DN9915_c2_g1_i3 2 177 +;Gap=M176
scaffold63|size1124630	blastn	match_part	297831	298252	241	+	.	ID=scaffold63|size1124630:hsp:10814:3.12.0.2;Parent=scaffold63|size1124630:hit:6491:3.12.0.2;Target=TRINITY_DN9915_c2_g1_i3 203 627 +;Gap=M422
scaffold63|size1124630	blastn	expressed_sequence_match	298575	298885	135	+	.	ID=scaffold63|size1124630:hit:6492:3.12.0.2;Name=TRINITY_DN6466_c0_g7_i1;score=135
scaffold63|size1124630	blastn	match_part	298575	298885	135	+	.	ID=scaffold63|size1124630:hsp:10815:3.12.0.2;Parent=scaffold63|size1124630:hit:6492:3.12.0.2;Target=TRINITY_DN6466_c0_g7_i1 1 315 +;Gap=M311
scaffold63|size1124630	blastn	expressed_sequence_match	299696	299839	110	+	.	ID=scaffold63|size1124630:hit:6493:3.12.0.2;Name=TRINITY_DN15798_c0_g1_i1;score=110
scaffold63|size1124630	blastn	match_part	299696	299839	110	+	.	ID=scaffold63|size1124630:hsp:10816:3.12.0.2;Parent=scaffold63|size1124630:hit:6493:3.12.0.2;Target=TRINITY_DN15798_c0_g1_i1 117 261 +;Gap=M144
scaffold63|size1124630	blastn	expressed_sequence_match	298538	298653	74	+	.	ID=scaffold63|size1124630:hit:6494:3.12.0.2;Name=TRINITY_DN7047_c0_g1_i1;score=74
scaffold63|size1124630	blastn	match_part	298538	298653	74	+	.	ID=scaffold63|size1124630:hsp:10817:3.12.0.2;Parent=scaffold63|size1124630:hit:6494:3.12.0.2;Target=TRINITY_DN7047_c0_g1_i1 1 116 +;Gap=M116
scaffold63|size1124630	blastn	expressed_sequence_match	297975	298149	133	+	.	ID=scaffold63|size1124630:hit:6495:3.12.0.2;Name=TRINITY_DN12050_c0_g1_i1;score=133
scaffold63|size1124630	blastn	match_part	297975	298149	133	+	.	ID=scaffold63|size1124630:hsp:10818:3.12.0.2;Parent=scaffold63|size1124630:hit:6495:3.12.0.2;Target=TRINITY_DN12050_c0_g1_i1 20 194 +;Gap=M175
scaffold63|size1124630	blastn	expressed_sequence_match	298349	298600	169	+	.	ID=scaffold63|size1124630:hit:6496:3.12.0.2;Name=TRINITY_DN9915_c2_g3_i1;score=169
scaffold63|size1124630	blastn	match_part	298349	298600	169	+	.	ID=scaffold63|size1124630:hsp:10819:3.12.0.2;Parent=scaffold63|size1124630:hit:6496:3.12.0.2;Target=TRINITY_DN9915_c2_g3_i1 1 251 +;Gap=M252
scaffold63|size1124630	blastn	expressed_sequence_match	298659	298808	55	+	.	ID=scaffold63|size1124630:hit:6497:3.12.0.2;Name=TRINITY_DN6466_c0_g4_i1;score=55
scaffold63|size1124630	blastn	match_part	298659	298808	55	+	.	ID=scaffold63|size1124630:hsp:10820:3.12.0.2;Parent=scaffold63|size1124630:hit:6497:3.12.0.2;Target=TRINITY_DN6466_c0_g4_i1 50 203 +;Gap=M150
scaffold63|size1124630	blastn	expressed_sequence_match	298316	298512	102	+	.	ID=scaffold63|size1124630:hit:6498:3.12.0.2;Name=TRINITY_DN5576_c0_g3_i1;score=102
scaffold63|size1124630	blastn	match_part	298316	298512	102	+	.	ID=scaffold63|size1124630:hsp:10821:3.12.0.2;Parent=scaffold63|size1124630:hit:6498:3.12.0.2;Target=TRINITY_DN5576_c0_g3_i1 1 196 +;Gap=M197
scaffold63|size1124630	blastn	expressed_sequence_match	298492	298693	127	+	.	ID=scaffold63|size1124630:hit:6499:3.12.0.2;Name=TRINITY_DN9915_c2_g19_i1;score=127
scaffold63|size1124630	blastn	match_part	298492	298693	127	+	.	ID=scaffold63|size1124630:hsp:10822:3.12.0.2;Parent=scaffold63|size1124630:hit:6499:3.12.0.2;Target=TRINITY_DN9915_c2_g19_i1 8 209 +;Gap=M202
scaffold63|size1124630	blastn	expressed_sequence_match	297314	297724	325	+	.	ID=scaffold63|size1124630:hit:6500:3.12.0.2;Name=TRINITY_DN9915_c2_g38_i2;score=325
scaffold63|size1124630	blastn	match_part	297314	297724	325	+	.	ID=scaffold63|size1124630:hsp:10823:3.12.0.2;Parent=scaffold63|size1124630:hit:6500:3.12.0.2;Target=TRINITY_DN9915_c2_g38_i2 41 453 +;Gap=M411
scaffold63|size1124630	blastn	expressed_sequence_match	298183	298507	228	+	.	ID=scaffold63|size1124630:hit:6501:3.12.0.2;Name=TRINITY_DN9915_c2_g43_i1;score=228
scaffold63|size1124630	blastn	match_part	298183	298507	228	+	.	ID=scaffold63|size1124630:hsp:10824:3.12.0.2;Parent=scaffold63|size1124630:hit:6501:3.12.0.2;Target=TRINITY_DN9915_c2_g43_i1 4 329 +;Gap=M325
scaffold63|size1124630	blastn	expressed_sequence_match	298515	299005	371	+	.	ID=scaffold63|size1124630:hit:6502:3.12.0.2;Name=TRINITY_DN9915_c2_g32_i5;score=371
scaffold63|size1124630	blastn	match_part	298515	299005	371	+	.	ID=scaffold63|size1124630:hsp:10825:3.12.0.2;Parent=scaffold63|size1124630:hit:6502:3.12.0.2;Target=TRINITY_DN9915_c2_g32_i5 1 496 +;Gap=M491
scaffold63|size1124630	blastn	expressed_sequence_match	298494	298685	105	+	.	ID=scaffold63|size1124630:hit:6503:3.12.0.2;Name=TRINITY_DN10215_c0_g1_i1;score=105
scaffold63|size1124630	blastn	match_part	298494	298685	105	+	.	ID=scaffold63|size1124630:hsp:10826:3.12.0.2;Parent=scaffold63|size1124630:hit:6503:3.12.0.2;Target=TRINITY_DN10215_c0_g1_i1 12 203 +;Gap=M192
scaffold63|size1124630	blastn	expressed_sequence_match	297976	298149	90	+	.	ID=scaffold63|size1124630:hit:6504:3.12.0.2;Name=TRINITY_DN15670_c2_g1_i1;score=90
scaffold63|size1124630	blastn	match_part	297976	298149	90	+	.	ID=scaffold63|size1124630:hsp:10827:3.12.0.2;Parent=scaffold63|size1124630:hit:6504:3.12.0.2;Target=TRINITY_DN15670_c2_g1_i1 175 348 +;Gap=M174
scaffold63|size1124630	blastn	expressed_sequence_match	297718	297918	162	-	.	ID=scaffold63|size1124630:hit:6505:3.12.0.2;Name=TRINITY_DN6014_c0_g1_i1;score=162
scaffold63|size1124630	blastn	match_part	297718	297918	162	-	.	ID=scaffold63|size1124630:hsp:10828:3.12.0.2;Parent=scaffold63|size1124630:hit:6505:3.12.0.2;Target=TRINITY_DN6014_c0_g1_i1 1 201 +;Gap=M201
scaffold63|size1124630	blastn	expressed_sequence_match	297686	297894	152	+	.	ID=scaffold63|size1124630:hit:6506:3.12.0.2;Name=TRINITY_DN9915_c2_g8_i1;score=152
scaffold63|size1124630	blastn	match_part	297686	297894	152	+	.	ID=scaffold63|size1124630:hsp:10829:3.12.0.2;Parent=scaffold63|size1124630:hit:6506:3.12.0.2;Target=TRINITY_DN9915_c2_g8_i1 1 209 +;Gap=M209
scaffold63|size1124630	blastn	expressed_sequence_match	297461	297681	189	+	.	ID=scaffold63|size1124630:hit:6507:3.12.0.2;Name=TRINITY_DN9915_c2_g37_i1;score=189
scaffold63|size1124630	blastn	match_part	297461	297681	189	+	.	ID=scaffold63|size1124630:hsp:10830:3.12.0.2;Parent=scaffold63|size1124630:hit:6507:3.12.0.2;Target=TRINITY_DN9915_c2_g37_i1 3 225 +;Gap=M221
scaffold63|size1124630	blastn	expressed_sequence_match	298248	298473	178	+	.	ID=scaffold63|size1124630:hit:6508:3.12.0.2;Name=TRINITY_DN9915_c2_g10_i1;score=178
scaffold63|size1124630	blastn	match_part	298248	298473	178	+	.	ID=scaffold63|size1124630:hsp:10831:3.12.0.2;Parent=scaffold63|size1124630:hit:6508:3.12.0.2;Target=TRINITY_DN9915_c2_g10_i1 11 236 +;Gap=M226
scaffold63|size1124630	blastn	expressed_sequence_match	297605	297816	152	+	.	ID=scaffold63|size1124630:hit:6509:3.12.0.2;Name=TRINITY_DN9915_c2_g36_i1;score=152
scaffold63|size1124630	blastn	match_part	297605	297816	152	+	.	ID=scaffold63|size1124630:hsp:10832:3.12.0.2;Parent=scaffold63|size1124630:hit:6509:3.12.0.2;Target=TRINITY_DN9915_c2_g36_i1 1 212 +;Gap=M212
scaffold63|size1124630	blastn	expressed_sequence_match	298128	298326	116	+	.	ID=scaffold63|size1124630:hit:6510:3.12.0.2;Name=TRINITY_DN12744_c0_g1_i1;score=116
scaffold63|size1124630	blastn	match_part	298128	298326	116	+	.	ID=scaffold63|size1124630:hsp:10833:3.12.0.2;Parent=scaffold63|size1124630:hit:6510:3.12.0.2;Target=TRINITY_DN12744_c0_g1_i1 1 201 +;Gap=M199
scaffold63|size1124630	blastn	expressed_sequence_match	298274	298585	73	+	.	ID=scaffold63|size1124630:hit:6511:3.12.0.2;Name=TRINITY_DN12023_c0_g3_i1;score=73
scaffold63|size1124630	blastn	match_part	298274	298585	73	+	.	ID=scaffold63|size1124630:hsp:10834:3.12.0.2;Parent=scaffold63|size1124630:hit:6511:3.12.0.2;Target=TRINITY_DN12023_c0_g3_i1 1 311 +;Gap=M312
scaffold63|size1124630	blastn	expressed_sequence_match	297783	301961	1140	+	.	ID=scaffold63|size1124630:hit:6512:3.12.0.2;Name=TRINITY_DN18025_c6_g2_i1;score=1140
scaffold63|size1124630	blastn	match_part	297783	299339	1140	+	.	ID=scaffold63|size1124630:hsp:10835:3.12.0.2;Parent=scaffold63|size1124630:hit:6512:3.12.0.2;Target=TRINITY_DN18025_c6_g2_i1 1 1567 +;Gap=M1557
scaffold63|size1124630	blastn	match_part	299696	300393	628	+	.	ID=scaffold63|size1124630:hsp:10836:3.12.0.2;Parent=scaffold63|size1124630:hit:6512:3.12.0.2;Target=TRINITY_DN18025_c6_g2_i1 1924 2622 +;Gap=M698
scaffold63|size1124630	blastn	match_part	301331	301961	584	+	.	ID=scaffold63|size1124630:hsp:10837:3.12.0.2;Parent=scaffold63|size1124630:hit:6512:3.12.0.2;Target=TRINITY_DN18025_c6_g2_i1 3562 4196 +;Gap=M631
scaffold63|size1124630	blastn	expressed_sequence_match	299835	300393	523	-	.	ID=scaffold63|size1124630:hit:6513:3.12.0.2;Name=TRINITY_DN335_c0_g1_i1;score=523
scaffold63|size1124630	blastn	match_part	299835	300393	523	-	.	ID=scaffold63|size1124630:hsp:10838:3.12.0.2;Parent=scaffold63|size1124630:hit:6513:3.12.0.2;Target=TRINITY_DN335_c0_g1_i1 86 644 +;Gap=M559
scaffold63|size1124630	est2genome	expressed_sequence_match	297924	298498	2601	+	.	ID=scaffold63|size1124630:hit:6514:3.12.0.2;Name=TRINITY_DN9915_c2_g33_i1;score=2601
scaffold63|size1124630	est2genome	match_part	297924	298498	2601	+	.	ID=scaffold63|size1124630:hsp:10839:3.12.0.2;Parent=scaffold63|size1124630:hit:6514:3.12.0.2;Target=TRINITY_DN9915_c2_g33_i1 1 577 +;Gap=M575
scaffold63|size1124630	est2genome	expressed_sequence_match	297459	297750	1346	-	.	ID=scaffold63|size1124630:hit:6515:3.12.0.2;Name=TRINITY_DN9915_c2_g39_i1;score=1346
scaffold63|size1124630	est2genome	match_part	297459	297750	1346	-	.	ID=scaffold63|size1124630:hsp:10840:3.12.0.2;Parent=scaffold63|size1124630:hit:6515:3.12.0.2;Target=TRINITY_DN9915_c2_g39_i1 1 294 -;Gap=M292
scaffold63|size1124630	est2genome	expressed_sequence_match	298713	298921	801	-	.	ID=scaffold63|size1124630:hit:6516:3.12.0.2;Name=TRINITY_DN12038_c1_g1_i1;score=801
scaffold63|size1124630	est2genome	match_part	298713	298921	801	-	.	ID=scaffold63|size1124630:hsp:10841:3.12.0.2;Parent=scaffold63|size1124630:hit:6516:3.12.0.2;Target=TRINITY_DN12038_c1_g1_i1 1 212 -;Gap=M209
scaffold63|size1124630	est2genome	expressed_sequence_match	297290	297621	1618	+	.	ID=scaffold63|size1124630:hit:6517:3.12.0.2;Name=TRINITY_DN9915_c2_g15_i1;score=1618
scaffold63|size1124630	est2genome	match_part	297290	297621	1618	+	.	ID=scaffold63|size1124630:hsp:10842:3.12.0.2;Parent=scaffold63|size1124630:hit:6517:3.12.0.2;Target=TRINITY_DN9915_c2_g15_i1 1 334 +;Gap=M332
scaffold63|size1124630	est2genome	expressed_sequence_match	298280	298534	1123	+	.	ID=scaffold63|size1124630:hit:6518:3.12.0.2;Name=TRINITY_DN9915_c2_g32_i2;score=1123
scaffold63|size1124630	est2genome	match_part	298280	298534	1123	+	.	ID=scaffold63|size1124630:hsp:10843:3.12.0.2;Parent=scaffold63|size1124630:hit:6518:3.12.0.2;Target=TRINITY_DN9915_c2_g32_i2 1 254 +;Gap=M255
scaffold63|size1124630	est2genome	expressed_sequence_match	297702	298252	2418	-	.	ID=scaffold63|size1124630:hit:6519:3.12.0.2;Name=TRINITY_DN9915_c2_g1_i1;score=2418
scaffold63|size1124630	est2genome	match_part	297702	298252	2418	-	.	ID=scaffold63|size1124630:hsp:10844:3.12.0.2;Parent=scaffold63|size1124630:hit:6519:3.12.0.2;Target=TRINITY_DN9915_c2_g1_i1 1 553 -;Gap=M551
scaffold63|size1124630	est2genome	expressed_sequence_match	297203	297870	3066	+	.	ID=scaffold63|size1124630:hit:6520:3.12.0.2;Name=TRINITY_DN18025_c6_g1_i1;score=3066
scaffold63|size1124630	est2genome	match_part	297203	297870	3066	+	.	ID=scaffold63|size1124630:hsp:10845:3.12.0.2;Parent=scaffold63|size1124630:hit:6520:3.12.0.2;Target=TRINITY_DN18025_c6_g1_i1 1 670 +;Gap=M668
scaffold63|size1124630	est2genome	expressed_sequence_match	297222	297428	981	+	.	ID=scaffold63|size1124630:hit:6521:3.12.0.2;Name=TRINITY_DN9915_c2_g7_i1;score=981
scaffold63|size1124630	est2genome	match_part	297222	297428	981	+	.	ID=scaffold63|size1124630:hsp:10846:3.12.0.2;Parent=scaffold63|size1124630:hit:6521:3.12.0.2;Target=TRINITY_DN9915_c2_g7_i1 1 207 +;Gap=M207
scaffold63|size1124630	est2genome	expressed_sequence_match	297201	297447	1124	+	.	ID=scaffold63|size1124630:hit:6522:3.12.0.2;Name=TRINITY_DN9915_c2_g16_i1;score=1124
scaffold63|size1124630	est2genome	match_part	297201	297447	1124	+	.	ID=scaffold63|size1124630:hsp:10847:3.12.0.2;Parent=scaffold63|size1124630:hit:6522:3.12.0.2;Target=TRINITY_DN9915_c2_g16_i1 1 249 +;Gap=M247
scaffold63|size1124630	est2genome	expressed_sequence_match	297737	298114	1729	-	.	ID=scaffold63|size1124630:hit:6523:3.12.0.2;Name=TRINITY_DN9915_c2_g1_i2;score=1729
scaffold63|size1124630	est2genome	match_part	297737	298114	1729	-	.	ID=scaffold63|size1124630:hsp:10848:3.12.0.2;Parent=scaffold63|size1124630:hit:6523:3.12.0.2;Target=TRINITY_DN9915_c2_g1_i2 2 380 -;Gap=M378
scaffold63|size1124630	est2genome	expressed_sequence_match	299093	299292	790	+	.	ID=scaffold63|size1124630:hit:6524:3.12.0.2;Name=TRINITY_DN10017_c0_g1_i1;score=790
scaffold63|size1124630	est2genome	match_part	299093	299292	790	+	.	ID=scaffold63|size1124630:hsp:10849:3.12.0.2;Parent=scaffold63|size1124630:hit:6524:3.12.0.2;Target=TRINITY_DN10017_c0_g1_i1 1 201 +;Gap=M200
scaffold63|size1124630	est2genome	expressed_sequence_match	298280	298644	1643	+	.	ID=scaffold63|size1124630:hit:6525:3.12.0.2;Name=TRINITY_DN9915_c2_g32_i4;score=1643
scaffold63|size1124630	est2genome	match_part	298280	298644	1643	+	.	ID=scaffold63|size1124630:hsp:10850:3.12.0.2;Parent=scaffold63|size1124630:hit:6525:3.12.0.2;Target=TRINITY_DN9915_c2_g32_i4 1 365 +;Gap=M365
scaffold63|size1124630	est2genome	expressed_sequence_match	298677	298885	888	+	.	ID=scaffold63|size1124630:hit:6526:3.12.0.2;Name=TRINITY_DN6466_c0_g5_i1;score=888
scaffold63|size1124630	est2genome	match_part	298677	298885	888	+	.	ID=scaffold63|size1124630:hsp:10851:3.12.0.2;Parent=scaffold63|size1124630:hit:6526:3.12.0.2;Target=TRINITY_DN6466_c0_g5_i1 1 213 +;Gap=M209
scaffold63|size1124630	est2genome	expressed_sequence_match	298539	299008	2080	-	.	ID=scaffold63|size1124630:hit:6527:3.12.0.2;Name=TRINITY_DN9915_c2_g32_i1;score=2080
scaffold63|size1124630	est2genome	match_part	298539	299008	2080	-	.	ID=scaffold63|size1124630:hsp:10852:3.12.0.2;Parent=scaffold63|size1124630:hit:6527:3.12.0.2;Target=TRINITY_DN9915_c2_g32_i1 1 475 -;Gap=M470
scaffold63|size1124630	est2genome	expressed_sequence_match	297964	298252	1305	+	.	ID=scaffold63|size1124630:hit:6528:3.12.0.2;Name=TRINITY_DN9915_c2_g11_i1;score=1305
scaffold63|size1124630	est2genome	match_part	297964	298252	1305	+	.	ID=scaffold63|size1124630:hsp:10853:3.12.0.2;Parent=scaffold63|size1124630:hit:6528:3.12.0.2;Target=TRINITY_DN9915_c2_g11_i1 1 290 +;Gap=M289
scaffold63|size1124630	est2genome	expressed_sequence_match	297560	298067	2424	+	.	ID=scaffold63|size1124630:hit:6529:3.12.0.2;Name=TRINITY_DN9915_c2_g25_i1;score=2424
scaffold63|size1124630	est2genome	match_part	297560	298067	2424	+	.	ID=scaffold63|size1124630:hsp:10854:3.12.0.2;Parent=scaffold63|size1124630:hit:6529:3.12.0.2;Target=TRINITY_DN9915_c2_g25_i1 1 509 +;Gap=M508
scaffold63|size1124630	est2genome	expressed_sequence_match	297890	298100	959	-	.	ID=scaffold63|size1124630:hit:6530:3.12.0.2;Name=TRINITY_DN9915_c2_g1_i4;score=959
scaffold63|size1124630	est2genome	match_part	297890	298100	959	-	.	ID=scaffold63|size1124630:hsp:10855:3.12.0.2;Parent=scaffold63|size1124630:hit:6530:3.12.0.2;Target=TRINITY_DN9915_c2_g1_i4 1 212 -;Gap=M211
scaffold63|size1124630	est2genome	expressed_sequence_match	297228	297449	890	+	.	ID=scaffold63|size1124630:hit:6531:3.12.0.2;Name=TRINITY_DN9125_c1_g1_i1;score=890
scaffold63|size1124630	est2genome	match_part	297228	297449	890	+	.	ID=scaffold63|size1124630:hsp:10856:3.12.0.2;Parent=scaffold63|size1124630:hit:6531:3.12.0.2;Target=TRINITY_DN9125_c1_g1_i1 1 222 +;Gap=M222
scaffold63|size1124630	est2genome	expressed_sequence_match	298484	298706	943	+	.	ID=scaffold63|size1124630:hit:6532:3.12.0.2;Name=TRINITY_DN9915_c2_g46_i1;score=943
scaffold63|size1124630	est2genome	match_part	298484	298706	943	+	.	ID=scaffold63|size1124630:hsp:10857:3.12.0.2;Parent=scaffold63|size1124630:hit:6532:3.12.0.2;Target=TRINITY_DN9915_c2_g46_i1 1 222 +;Gap=M223
scaffold63|size1124630	est2genome	expressed_sequence_match	297560	297854	1341	+	.	ID=scaffold63|size1124630:hit:6533:3.12.0.2;Name=TRINITY_DN9915_c2_g25_i2;score=1341
scaffold63|size1124630	est2genome	match_part	297560	297854	1341	+	.	ID=scaffold63|size1124630:hsp:10858:3.12.0.2;Parent=scaffold63|size1124630:hit:6533:3.12.0.2;Target=TRINITY_DN9915_c2_g25_i2 1 294 +;Gap=M295
scaffold63|size1124630	est2genome	expressed_sequence_match	298109	298330	976	+	.	ID=scaffold63|size1124630:hit:6534:3.12.0.2;Name=TRINITY_DN5662_c0_g1_i2;score=976
scaffold63|size1124630	est2genome	match_part	298109	298330	976	+	.	ID=scaffold63|size1124630:hsp:10859:3.12.0.2;Parent=scaffold63|size1124630:hit:6534:3.12.0.2;Target=TRINITY_DN5662_c0_g1_i2 1 224 -;Gap=M222
scaffold63|size1124630	est2genome	expressed_sequence_match	299050	299655	2925	+	.	ID=scaffold63|size1124630:hit:6535:3.12.0.2;Name=TRINITY_DN12418_c0_g1_i1;score=2925
scaffold63|size1124630	est2genome	match_part	299050	299655	2925	+	.	ID=scaffold63|size1124630:hsp:10860:3.12.0.2;Parent=scaffold63|size1124630:hit:6535:3.12.0.2;Target=TRINITY_DN12418_c0_g1_i1 1 608 +;Gap=M606
scaffold63|size1124630	est2genome	expressed_sequence_match	297513	297894	1725	+	.	ID=scaffold63|size1124630:hit:6536:3.12.0.2;Name=TRINITY_DN9915_c2_g45_i1;score=1725
scaffold63|size1124630	est2genome	match_part	297513	297894	1725	+	.	ID=scaffold63|size1124630:hsp:10861:3.12.0.2;Parent=scaffold63|size1124630:hit:6536:3.12.0.2;Target=TRINITY_DN9915_c2_g45_i1 1 383 +;Gap=M382
scaffold63|size1124630	est2genome	expressed_sequence_match	297602	298252	2656	+	.	ID=scaffold63|size1124630:hit:6537:3.12.0.2;Name=TRINITY_DN9915_c2_g1_i3;score=2656
scaffold63|size1124630	est2genome	match_part	297602	297776	2656	+	.	ID=scaffold63|size1124630:hsp:10862:3.12.0.2;Parent=scaffold63|size1124630:hit:6537:3.12.0.2;Target=TRINITY_DN9915_c2_g1_i3 2 176 +;Gap=M175
scaffold63|size1124630	est2genome	match_part	297804	298252	2656	+	.	ID=scaffold63|size1124630:hsp:10863:3.12.0.2;Parent=scaffold63|size1124630:hit:6537:3.12.0.2;Target=TRINITY_DN9915_c2_g1_i3 177 627 +;Gap=M449
scaffold63|size1124630	est2genome	expressed_sequence_match	298575	298885	1306	+	.	ID=scaffold63|size1124630:hit:6538:3.12.0.2;Name=TRINITY_DN6466_c0_g7_i1;score=1306
scaffold63|size1124630	est2genome	match_part	298575	298885	1306	+	.	ID=scaffold63|size1124630:hsp:10864:3.12.0.2;Parent=scaffold63|size1124630:hit:6538:3.12.0.2;Target=TRINITY_DN6466_c0_g7_i1 1 315 +;Gap=M311
scaffold63|size1124630	est2genome	expressed_sequence_match	299580	299839	1207	+	.	ID=scaffold63|size1124630:hit:6539:3.12.0.2;Name=TRINITY_DN15798_c0_g1_i1;score=1207
scaffold63|size1124630	est2genome	match_part	299580	299839	1207	+	.	ID=scaffold63|size1124630:hsp:10865:3.12.0.2;Parent=scaffold63|size1124630:hit:6539:3.12.0.2;Target=TRINITY_DN15798_c0_g1_i1 1 261 +;Gap=M260
scaffold63|size1124630	est2genome	expressed_sequence_match	298538	298775	872	+	.	ID=scaffold63|size1124630:hit:6540:3.12.0.2;Name=TRINITY_DN7047_c0_g1_i1;score=872
scaffold63|size1124630	est2genome	match_part	298538	298775	872	+	.	ID=scaffold63|size1124630:hsp:10866:3.12.0.2;Parent=scaffold63|size1124630:hit:6540:3.12.0.2;Target=TRINITY_DN7047_c0_g1_i1 1 241 +;Gap=M238
scaffold63|size1124630	est2genome	expressed_sequence_match	297959	298274	1249	+	.	ID=scaffold63|size1124630:hit:6541:3.12.0.2;Name=TRINITY_DN12050_c0_g1_i1;score=1249
scaffold63|size1124630	est2genome	match_part	297959	298274	1249	+	.	ID=scaffold63|size1124630:hsp:10867:3.12.0.2;Parent=scaffold63|size1124630:hit:6541:3.12.0.2;Target=TRINITY_DN12050_c0_g1_i1 5 321 +;Gap=M316
scaffold63|size1124630	est2genome	expressed_sequence_match	298349	298600	1135	-	.	ID=scaffold63|size1124630:hit:6542:3.12.0.2;Name=TRINITY_DN9915_c2_g3_i1;score=1135
scaffold63|size1124630	est2genome	match_part	298349	298600	1135	-	.	ID=scaffold63|size1124630:hsp:10868:3.12.0.2;Parent=scaffold63|size1124630:hit:6542:3.12.0.2;Target=TRINITY_DN9915_c2_g3_i1 1 251 -;Gap=M252
scaffold63|size1124630	est2genome	expressed_sequence_match	298610	298808	773	-	.	ID=scaffold63|size1124630:hit:6543:3.12.0.2;Name=TRINITY_DN6466_c0_g4_i1;score=773
scaffold63|size1124630	est2genome	match_part	298610	298808	773	-	.	ID=scaffold63|size1124630:hsp:10869:3.12.0.2;Parent=scaffold63|size1124630:hit:6543:3.12.0.2;Target=TRINITY_DN6466_c0_g4_i1 1 203 -;Gap=M199
scaffold63|size1124630	est2genome	expressed_sequence_match	298316	298522	874	+	.	ID=scaffold63|size1124630:hit:6544:3.12.0.2;Name=TRINITY_DN5576_c0_g3_i1;score=874
scaffold63|size1124630	est2genome	match_part	298316	298522	874	+	.	ID=scaffold63|size1124630:hsp:10870:3.12.0.2;Parent=scaffold63|size1124630:hit:6544:3.12.0.2;Target=TRINITY_DN5576_c0_g3_i1 1 206 +;Gap=M207
scaffold63|size1124630	est2genome	expressed_sequence_match	298484	298693	923	+	.	ID=scaffold63|size1124630:hit:6545:3.12.0.2;Name=TRINITY_DN9915_c2_g19_i1;score=923
scaffold63|size1124630	est2genome	match_part	298484	298693	923	+	.	ID=scaffold63|size1124630:hsp:10871:3.12.0.2;Parent=scaffold63|size1124630:hit:6545:3.12.0.2;Target=TRINITY_DN9915_c2_g19_i1 1 209 +;Gap=M210
scaffold63|size1124630	est2genome	expressed_sequence_match	297274	297724	2103	-	.	ID=scaffold63|size1124630:hit:6546:3.12.0.2;Name=TRINITY_DN9915_c2_g38_i2;score=2103
scaffold63|size1124630	est2genome	match_part	297274	297724	2103	-	.	ID=scaffold63|size1124630:hsp:10872:3.12.0.2;Parent=scaffold63|size1124630:hit:6546:3.12.0.2;Target=TRINITY_DN9915_c2_g38_i2 1 453 -;Gap=M451
scaffold63|size1124630	est2genome	expressed_sequence_match	298179	298507	1488	+	.	ID=scaffold63|size1124630:hit:6547:3.12.0.2;Name=TRINITY_DN9915_c2_g43_i1;score=1488
scaffold63|size1124630	est2genome	match_part	298179	298507	1488	+	.	ID=scaffold63|size1124630:hsp:10873:3.12.0.2;Parent=scaffold63|size1124630:hit:6547:3.12.0.2;Target=TRINITY_DN9915_c2_g43_i1 1 329 +;Gap=M329
scaffold63|size1124630	est2genome	expressed_sequence_match	298515	299008	2299	-	.	ID=scaffold63|size1124630:hit:6548:3.12.0.2;Name=TRINITY_DN9915_c2_g32_i5;score=2299
scaffold63|size1124630	est2genome	match_part	298515	299008	2299	-	.	ID=scaffold63|size1124630:hsp:10874:3.12.0.2;Parent=scaffold63|size1124630:hit:6548:3.12.0.2;Target=TRINITY_DN9915_c2_g32_i5 1 499 -;Gap=M494
scaffold63|size1124630	est2genome	expressed_sequence_match	298482	298685	866	+	.	ID=scaffold63|size1124630:hit:6549:3.12.0.2;Name=TRINITY_DN10215_c0_g1_i1;score=866
scaffold63|size1124630	est2genome	match_part	298482	298685	866	+	.	ID=scaffold63|size1124630:hsp:10875:3.12.0.2;Parent=scaffold63|size1124630:hit:6549:3.12.0.2;Target=TRINITY_DN10215_c0_g1_i1 1 203 +;Gap=M204
scaffold63|size1124630	est2genome	expressed_sequence_match	297800	298149	1268	-	.	ID=scaffold63|size1124630:hit:6550:3.12.0.2;Name=TRINITY_DN15670_c2_g1_i1;score=1268
scaffold63|size1124630	est2genome	match_part	297800	298149	1268	-	.	ID=scaffold63|size1124630:hsp:10876:3.12.0.2;Parent=scaffold63|size1124630:hit:6550:3.12.0.2;Target=TRINITY_DN15670_c2_g1_i1 1 348 -;Gap=M350
scaffold63|size1124630	est2genome	expressed_sequence_match	297698	297918	1004	-	.	ID=scaffold63|size1124630:hit:6551:3.12.0.2;Name=TRINITY_DN6014_c0_g1_i1;score=1004
scaffold63|size1124630	est2genome	match_part	297698	297918	1004	-	.	ID=scaffold63|size1124630:hsp:10877:3.12.0.2;Parent=scaffold63|size1124630:hit:6551:3.12.0.2;Target=TRINITY_DN6014_c0_g1_i1 1 221 +;Gap=M221
scaffold63|size1124630	est2genome	expressed_sequence_match	297686	297894	962	-	.	ID=scaffold63|size1124630:hit:6552:3.12.0.2;Name=TRINITY_DN9915_c2_g8_i1;score=962
scaffold63|size1124630	est2genome	match_part	297686	297894	962	-	.	ID=scaffold63|size1124630:hsp:10878:3.12.0.2;Parent=scaffold63|size1124630:hit:6552:3.12.0.2;Target=TRINITY_DN9915_c2_g8_i1 1 209 -;Gap=M209
scaffold63|size1124630	est2genome	expressed_sequence_match	297459	297681	1064	-	.	ID=scaffold63|size1124630:hit:6553:3.12.0.2;Name=TRINITY_DN9915_c2_g37_i1;score=1064
scaffold63|size1124630	est2genome	match_part	297459	297681	1064	-	.	ID=scaffold63|size1124630:hsp:10879:3.12.0.2;Parent=scaffold63|size1124630:hit:6553:3.12.0.2;Target=TRINITY_DN9915_c2_g37_i1 1 225 -;Gap=M223
scaffold63|size1124630	est2genome	expressed_sequence_match	298239	298473	1091	+	.	ID=scaffold63|size1124630:hit:6554:3.12.0.2;Name=TRINITY_DN9915_c2_g10_i1;score=1091
scaffold63|size1124630	est2genome	match_part	298239	298473	1091	+	.	ID=scaffold63|size1124630:hsp:10880:3.12.0.2;Parent=scaffold63|size1124630:hit:6554:3.12.0.2;Target=TRINITY_DN9915_c2_g10_i1 1 236 +;Gap=M235
scaffold63|size1124630	est2genome	expressed_sequence_match	297605	297850	1087	+	.	ID=scaffold63|size1124630:hit:6555:3.12.0.2;Name=TRINITY_DN9915_c2_g36_i1;score=1087
scaffold63|size1124630	est2genome	match_part	297605	297850	1087	+	.	ID=scaffold63|size1124630:hsp:10881:3.12.0.2;Parent=scaffold63|size1124630:hit:6555:3.12.0.2;Target=TRINITY_DN9915_c2_g36_i1 1 245 +;Gap=M246
scaffold63|size1124630	est2genome	expressed_sequence_match	298128	298332	900	+	.	ID=scaffold63|size1124630:hit:6556:3.12.0.2;Name=TRINITY_DN12744_c0_g1_i1;score=900
scaffold63|size1124630	est2genome	match_part	298128	298332	900	+	.	ID=scaffold63|size1124630:hsp:10882:3.12.0.2;Parent=scaffold63|size1124630:hit:6556:3.12.0.2;Target=TRINITY_DN12744_c0_g1_i1 1 207 +;Gap=M205
scaffold63|size1124630	est2genome	expressed_sequence_match	298274	298591	1222	+	.	ID=scaffold63|size1124630:hit:6557:3.12.0.2;Name=TRINITY_DN12023_c0_g3_i1;score=1222
scaffold63|size1124630	est2genome	match_part	298274	298591	1222	+	.	ID=scaffold63|size1124630:hsp:10883:3.12.0.2;Parent=scaffold63|size1124630:hit:6557:3.12.0.2;Target=TRINITY_DN12023_c0_g3_i1 1 317 +;Gap=M318
scaffold63|size1124630	est2genome	expressed_sequence_match	297783	302361	21854	+	.	ID=scaffold63|size1124630:hit:6558:3.12.0.2;Name=TRINITY_DN18025_c6_g2_i1;score=21854
scaffold63|size1124630	est2genome	match_part	297783	302361	21854	+	.	ID=scaffold63|size1124630:hsp:10884:3.12.0.2;Parent=scaffold63|size1124630:hit:6558:3.12.0.2;Target=TRINITY_DN18025_c6_g2_i1 1 4600 +;Gap=M4579
scaffold63|size1124630	est2genome	expressed_sequence_match	299835	300471	3077	+	.	ID=scaffold63|size1124630:hit:6559:3.12.0.2;Name=TRINITY_DN335_c0_g1_i1;score=3077
scaffold63|size1124630	est2genome	match_part	299835	300471	3077	+	.	ID=scaffold63|size1124630:hsp:10885:3.12.0.2;Parent=scaffold63|size1124630:hit:6559:3.12.0.2;Target=TRINITY_DN335_c0_g1_i1 1 644 -;Gap=M637
###
scaffold63|size1124630	blastx	protein_match	300144	300389	218	+	.	ID=scaffold63|size1124630:hit:6560:3.12.0.3;Name=jgi|Thaoce1|87378|rna21929;score=218
scaffold63|size1124630	blastx	match_part	300144	300389	218	+	.	ID=scaffold63|size1124630:hsp:10886:3.12.0.3;Parent=scaffold63|size1124630:hit:6560:3.12.0.3;Target=jgi|Thaoce1|87378|rna21929 26 107 +;Gap=M246
scaffold63|size1124630	blastx	protein_match	312282	314495	1842	-	.	ID=scaffold63|size1124630:hit:6561:3.12.0.3;Name=jgi|Thaoce1|76273|rna23978;score=1842
scaffold63|size1124630	blastx	match_part	312282	314495	1842	-	.	ID=scaffold63|size1124630:hsp:10887:3.12.0.3;Parent=scaffold63|size1124630:hit:6561:3.12.0.3;Target=jgi|Thaoce1|76273|rna23978 27 747 +;Gap=M2214
scaffold63|size1124630	blastx	protein_match	312456	313319	993	-	.	ID=scaffold63|size1124630:hit:6562:3.12.0.3;Name=jgi|Thaps3|262250|thaps1_ua_kg.chr_4000260;score=993
scaffold63|size1124630	blastx	match_part	312456	313319	993	-	.	ID=scaffold63|size1124630:hsp:10888:3.12.0.3;Parent=scaffold63|size1124630:hit:6562:3.12.0.3;Target=jgi|Thaps3|262250|thaps1_ua_kg.chr_4000260 1 280 +;Gap=M864
scaffold63|size1124630	blastx	protein_match	313125	314354	768	-	.	ID=scaffold63|size1124630:hit:6563:3.12.0.3;Name=jgi|Thaoce1|71659|rna30795;score=768
scaffold63|size1124630	blastx	match_part	313125	314354	768	-	.	ID=scaffold63|size1124630:hsp:10889:3.12.0.3;Parent=scaffold63|size1124630:hit:6563:3.12.0.3;Target=jgi|Thaoce1|71659|rna30795 127 543 +;Gap=M1230
scaffold63|size1124630	blastx	protein_match	312288	314525	2144	-	.	ID=scaffold63|size1124630:hit:6564:3.12.0.3;Name=jgi|Thaoce1|75390|rna4833;score=2144
scaffold63|size1124630	blastx	match_part	312288	314525	2144	-	.	ID=scaffold63|size1124630:hsp:10890:3.12.0.3;Parent=scaffold63|size1124630:hit:6564:3.12.0.3;Target=jgi|Thaoce1|75390|rna4833 644 1386 +;Gap=M2238
scaffold63|size1124630	blastx	protein_match	313485	314351	943	-	.	ID=scaffold63|size1124630:hit:6565:3.12.0.3;Name=jgi|Thaps3|262253|thaps1_ua_kg.chr_4000263;score=943
scaffold63|size1124630	blastx	match_part	313485	314351	943	-	.	ID=scaffold63|size1124630:hsp:10891:3.12.0.3;Parent=scaffold63|size1124630:hit:6565:3.12.0.3;Target=jgi|Thaps3|262253|thaps1_ua_kg.chr_4000263 1 283 +;Gap=M867
scaffold63|size1124630	blastx	protein_match	325249	325509	324	+	.	ID=scaffold63|size1124630:hit:6566:3.12.0.3;Name=jgi|Thaoce1|74193|rna7899;score=324
scaffold63|size1124630	blastx	match_part	325249	325509	324	+	.	ID=scaffold63|size1124630:hsp:10892:3.12.0.3;Parent=scaffold63|size1124630:hit:6566:3.12.0.3;Target=jgi|Thaoce1|74193|rna7899 1 87 +;Gap=M261
scaffold63|size1124630	blastx	protein_match	322522	325726	454	+	.	ID=scaffold63|size1124630:hit:6567:3.12.0.3;Name=jgi|Thaoce1|77924|rna15843;score=454
scaffold63|size1124630	blastx	match_part	322522	323166	454	+	.	ID=scaffold63|size1124630:hsp:10893:3.12.0.3;Parent=scaffold63|size1124630:hit:6567:3.12.0.3;Target=jgi|Thaoce1|77924|rna15843 393 610 +;Gap=M645
scaffold63|size1124630	blastx	match_part	323153	323683	327	+	.	ID=scaffold63|size1124630:hsp:10894:3.12.0.3;Parent=scaffold63|size1124630:hit:6567:3.12.0.3;Target=jgi|Thaoce1|77924|rna15843 607 785 +;Gap=M531
scaffold63|size1124630	blastx	match_part	323769	324524	467	+	.	ID=scaffold63|size1124630:hsp:10895:3.12.0.3;Parent=scaffold63|size1124630:hit:6567:3.12.0.3;Target=jgi|Thaoce1|77924|rna15843 797 1092 +;Gap=M756
scaffold63|size1124630	blastx	match_part	324512	324700	209	+	.	ID=scaffold63|size1124630:hsp:10896:3.12.0.3;Parent=scaffold63|size1124630:hit:6567:3.12.0.3;Target=jgi|Thaoce1|77924|rna15843 1089 1151 +;Gap=M189
scaffold63|size1124630	blastx	match_part	324691	325614	993	+	.	ID=scaffold63|size1124630:hsp:10897:3.12.0.3;Parent=scaffold63|size1124630:hit:6567:3.12.0.3;Target=jgi|Thaoce1|77924|rna15843 1149 1456 +;Gap=M924
scaffold63|size1124630	blastx	match_part	325616	325726	116	+	.	ID=scaffold63|size1124630:hsp:10898:3.12.0.3;Parent=scaffold63|size1124630:hit:6567:3.12.0.3;Target=jgi|Thaoce1|77924|rna15843 1458 1494 +;Gap=M111
scaffold63|size1124630	blastx	protein_match	322765	323599	268	+	.	ID=scaffold63|size1124630:hit:6568:3.12.0.3;Name=jgi|Phatr2|31533|fgenesh1_pg.C_chr_1000134;score=268
scaffold63|size1124630	blastx	match_part	322765	323166	268	+	.	ID=scaffold63|size1124630:hsp:10899:3.12.0.3;Parent=scaffold63|size1124630:hit:6568:3.12.0.3;Target=jgi|Phatr2|31533|fgenesh1_pg.C_chr_1000134 154 286 +;Gap=M402
scaffold63|size1124630	blastx	match_part	323171	323599	281	+	.	ID=scaffold63|size1124630:hsp:10900:3.12.0.3;Parent=scaffold63|size1124630:hit:6568:3.12.0.3;Target=jgi|Phatr2|31533|fgenesh1_pg.C_chr_1000134 289 431 +;Gap=M429
scaffold63|size1124630	blastx	protein_match	325189	325575	385	+	.	ID=scaffold63|size1124630:hit:6569:3.12.0.3;Name=jgi|Thaoce1|91494|rna15024;score=385
scaffold63|size1124630	blastx	match_part	325189	325575	385	+	.	ID=scaffold63|size1124630:hsp:10901:3.12.0.3;Parent=scaffold63|size1124630:hit:6569:3.12.0.3;Target=jgi|Thaoce1|91494|rna15024 6 134 +;Gap=M387
scaffold63|size1124630	blastx	protein_match	324958	325191	137	+	.	ID=scaffold63|size1124630:hit:6570:3.12.0.3;Name=jgi|Thaoce1|91104|rna22516;score=137
scaffold63|size1124630	blastx	match_part	324958	325191	137	+	.	ID=scaffold63|size1124630:hsp:10902:3.12.0.3;Parent=scaffold63|size1124630:hit:6570:3.12.0.3;Target=jgi|Thaoce1|91104|rna22516 2 77 +;Gap=M234
scaffold63|size1124630	blastx	protein_match	322441	325602	260	+	.	ID=scaffold63|size1124630:hit:6571:3.12.0.3;Name=jgi|Thaoce1|87235|rna14381;score=260
scaffold63|size1124630	blastx	match_part	322441	323166	260	+	.	ID=scaffold63|size1124630:hsp:10903:3.12.0.3;Parent=scaffold63|size1124630:hit:6571:3.12.0.3;Target=jgi|Thaoce1|87235|rna14381 448 698 +;Gap=M726
scaffold63|size1124630	blastx	match_part	323186	323602	229	+	.	ID=scaffold63|size1124630:hsp:10904:3.12.0.3;Parent=scaffold63|size1124630:hit:6571:3.12.0.3;Target=jgi|Thaoce1|87235|rna14381 706 848 +;Gap=M417
scaffold63|size1124630	blastx	match_part	324090	324530	336	+	.	ID=scaffold63|size1124630:hsp:10905:3.12.0.3;Parent=scaffold63|size1124630:hit:6571:3.12.0.3;Target=jgi|Thaoce1|87235|rna14381 1189 1335 +;Gap=M441
scaffold63|size1124630	blastx	match_part	324518	324700	164	+	.	ID=scaffold63|size1124630:hsp:10906:3.12.0.3;Parent=scaffold63|size1124630:hit:6571:3.12.0.3;Target=jgi|Thaoce1|87235|rna14381 1332 1391 +;Gap=M183
scaffold63|size1124630	blastx	match_part	324691	325602	757	+	.	ID=scaffold63|size1124630:hsp:10907:3.12.0.3;Parent=scaffold63|size1124630:hit:6571:3.12.0.3;Target=jgi|Thaoce1|87235|rna14381 1389 1696 +;Gap=M912
scaffold63|size1124630	blastx	protein_match	324428	325254	131	+	.	ID=scaffold63|size1124630:hit:6572:3.12.0.3;Name=jgi|Thaoce1|100347|rna3929;score=131
scaffold63|size1124630	blastx	match_part	324428	324655	131	+	.	ID=scaffold63|size1124630:hsp:10908:3.12.0.3;Parent=scaffold63|size1124630:hit:6572:3.12.0.3;Target=jgi|Thaoce1|100347|rna3929 5 80 +;Gap=M228
scaffold63|size1124630	blastx	match_part	324517	325254	428	+	.	ID=scaffold63|size1124630:hsp:10909:3.12.0.3;Parent=scaffold63|size1124630:hit:6572:3.12.0.3;Target=jgi|Thaoce1|100347|rna3929 35 260 +;Gap=M738
scaffold63|size1124630	blastx	protein_match	325030	325179	149	+	.	ID=scaffold63|size1124630:hit:6573:3.12.0.3;Name=jgi|Thaoce1|83515|rna23431;score=149
scaffold63|size1124630	blastx	match_part	325030	325179	149	+	.	ID=scaffold63|size1124630:hsp:10910:3.12.0.3;Parent=scaffold63|size1124630:hit:6573:3.12.0.3;Target=jgi|Thaoce1|83515|rna23431 14 63 +;Gap=M150
scaffold63|size1124630	blastx	protein_match	325622	325726	120	+	.	ID=scaffold63|size1124630:hit:6574:3.12.0.3;Name=jgi|Thaoce1|77625|rna18793;score=120
scaffold63|size1124630	blastx	match_part	325622	325726	120	+	.	ID=scaffold63|size1124630:hsp:10911:3.12.0.3;Parent=scaffold63|size1124630:hit:6574:3.12.0.3;Target=jgi|Thaoce1|77625|rna18793 33 67 +;Gap=M105
scaffold63|size1124630	blastx	protein_match	324060	325750	418	+	.	ID=scaffold63|size1124630:hit:6575:3.12.0.3;Name=jgi|Thaoce1|79866|rna9285;score=418
scaffold63|size1124630	blastx	match_part	324060	324524	418	+	.	ID=scaffold63|size1124630:hsp:10912:3.12.0.3;Parent=scaffold63|size1124630:hit:6575:3.12.0.3;Target=jgi|Thaoce1|79866|rna9285 107 262 +;Gap=M465
scaffold63|size1124630	blastx	match_part	324697	325629	992	+	.	ID=scaffold63|size1124630:hsp:10913:3.12.0.3;Parent=scaffold63|size1124630:hit:6575:3.12.0.3;Target=jgi|Thaoce1|79866|rna9285 307 617 +;Gap=M933
scaffold63|size1124630	blastx	match_part	325616	325750	132	+	.	ID=scaffold63|size1124630:hsp:10914:3.12.0.3;Parent=scaffold63|size1124630:hit:6575:3.12.0.3;Target=jgi|Thaoce1|79866|rna9285 614 658 +;Gap=M135
scaffold63|size1124630	blastx	protein_match	325006	325614	579	+	.	ID=scaffold63|size1124630:hit:6576:3.12.0.3;Name=jgi|Thaoce1|94946|rna12941;score=579
scaffold63|size1124630	blastx	match_part	325006	325614	579	+	.	ID=scaffold63|size1124630:hsp:10915:3.12.0.3;Parent=scaffold63|size1124630:hit:6576:3.12.0.3;Target=jgi|Thaoce1|94946|rna12941 48 250 +;Gap=M609
scaffold63|size1124630	blastx	protein_match	325414	325614	228	+	.	ID=scaffold63|size1124630:hit:6577:3.12.0.3;Name=jgi|Thaoce1|100348|rna3930;score=228
scaffold63|size1124630	blastx	match_part	325414	325614	228	+	.	ID=scaffold63|size1124630:hsp:10916:3.12.0.3;Parent=scaffold63|size1124630:hit:6577:3.12.0.3;Target=jgi|Thaoce1|100348|rna3930 8 74 +;Gap=M201
scaffold63|size1124630	blastx	protein_match	322522	323572	438	+	.	ID=scaffold63|size1124630:hit:6578:3.12.0.3;Name=jgi|Thaoce1|73267|rna23082;score=438
scaffold63|size1124630	blastx	match_part	322522	323166	438	+	.	ID=scaffold63|size1124630:hsp:10917:3.12.0.3;Parent=scaffold63|size1124630:hit:6578:3.12.0.3;Target=jgi|Thaoce1|73267|rna23082 37 254 +;Gap=M645
scaffold63|size1124630	blastx	match_part	323165	323572	283	+	.	ID=scaffold63|size1124630:hsp:10918:3.12.0.3;Parent=scaffold63|size1124630:hit:6578:3.12.0.3;Target=jgi|Thaoce1|73267|rna23082 255 390 +;Gap=M408
scaffold63|size1124630	blastx	protein_match	324898	325572	522	+	.	ID=scaffold63|size1124630:hit:6579:3.12.0.3;Name=jgi|Fracy1|233801|fgenesh2_pg.1_%2523_1999;score=522
scaffold63|size1124630	blastx	match_part	324898	325572	522	+	.	ID=scaffold63|size1124630:hsp:10919:3.12.0.3;Parent=scaffold63|size1124630:hit:6579:3.12.0.3;Target=jgi|Fracy1|233801|fgenesh2_pg.1_%252523_1999 1 226 +;Gap=M675
scaffold63|size1124630	blastx	protein_match	324898	325572	522	+	.	ID=scaffold63|size1124630:hit:6580:3.12.0.3;Name=jgi|Fracy1|233801|fgenesh2_pg.1_%2523_1999;score=522
scaffold63|size1124630	blastx	match_part	324898	325572	522	+	.	ID=scaffold63|size1124630:hsp:10920:3.12.0.3;Parent=scaffold63|size1124630:hit:6580:3.12.0.3;Target=jgi|Fracy1|233801|fgenesh2_pg.1_%252523_1999 1 226 +;Gap=M675
scaffold63|size1124630	blastx	protein_match	325297	325614	352	+	.	ID=scaffold63|size1124630:hit:6581:3.12.0.3;Name=jgi|Thaoce1|86857|rna27263;score=352
scaffold63|size1124630	blastx	match_part	325297	325614	352	+	.	ID=scaffold63|size1124630:hsp:10921:3.12.0.3;Parent=scaffold63|size1124630:hit:6581:3.12.0.3;Target=jgi|Thaoce1|86857|rna27263 3 106 +;Gap=M318
scaffold63|size1124630	blastx	protein_match	324447	325140	78	+	.	ID=scaffold63|size1124630:hit:6582:3.12.0.3;Name=jgi|Thaoce1|85958|rna10719;score=78
scaffold63|size1124630	blastx	match_part	324447	324524	78	+	.	ID=scaffold63|size1124630:hsp:10922:3.12.0.3;Parent=scaffold63|size1124630:hit:6582:3.12.0.3;Target=jgi|Thaoce1|85958|rna10719 1 26 +;Gap=M78
scaffold63|size1124630	blastx	match_part	324512	324700	183	+	.	ID=scaffold63|size1124630:hsp:10923:3.12.0.3;Parent=scaffold63|size1124630:hit:6582:3.12.0.3;Target=jgi|Thaoce1|85958|rna10719 23 85 +;Gap=M189
scaffold63|size1124630	blastx	match_part	324571	325140	314	+	.	ID=scaffold63|size1124630:hsp:10924:3.12.0.3;Parent=scaffold63|size1124630:hit:6582:3.12.0.3;Target=jgi|Thaoce1|85958|rna10719 36 218 +;Gap=M570
scaffold63|size1124630	blastx	protein_match	322492	325726	464	+	.	ID=scaffold63|size1124630:hit:6583:3.12.0.3;Name=jgi|Thaoce1|99069|rna12006;score=464
scaffold63|size1124630	blastx	match_part	322492	323199	464	+	.	ID=scaffold63|size1124630:hsp:10925:3.12.0.3;Parent=scaffold63|size1124630:hit:6583:3.12.0.3;Target=jgi|Thaoce1|99069|rna12006 826 1058 +;Gap=M708
scaffold63|size1124630	blastx	match_part	323153	323632	338	+	.	ID=scaffold63|size1124630:hsp:10926:3.12.0.3;Parent=scaffold63|size1124630:hit:6583:3.12.0.3;Target=jgi|Thaoce1|99069|rna12006 1044 1199 +;Gap=M480
scaffold63|size1124630	blastx	match_part	323811	324524	470	+	.	ID=scaffold63|size1124630:hsp:10927:3.12.0.3;Parent=scaffold63|size1124630:hit:6583:3.12.0.3;Target=jgi|Thaoce1|99069|rna12006 1272 1517 +;Gap=M714
scaffold63|size1124630	blastx	match_part	324515	324700	201	+	.	ID=scaffold63|size1124630:hsp:10928:3.12.0.3;Parent=scaffold63|size1124630:hit:6583:3.12.0.3;Target=jgi|Thaoce1|99069|rna12006 1515 1575 +;Gap=M186
scaffold63|size1124630	blastx	match_part	324691	325614	981	+	.	ID=scaffold63|size1124630:hsp:10929:3.12.0.3;Parent=scaffold63|size1124630:hit:6583:3.12.0.3;Target=jgi|Thaoce1|99069|rna12006 1573 1879 +;Gap=M924
scaffold63|size1124630	blastx	match_part	325616	325726	121	+	.	ID=scaffold63|size1124630:hsp:10930:3.12.0.3;Parent=scaffold63|size1124630:hit:6583:3.12.0.3;Target=jgi|Thaoce1|99069|rna12006 1881 1917 +;Gap=M111
scaffold63|size1124630	blastx	protein_match	324060	325500	419	+	.	ID=scaffold63|size1124630:hit:6584:3.12.0.3;Name=jgi|Thaoce1|69679|rna27387;score=419
scaffold63|size1124630	blastx	match_part	324060	324530	419	+	.	ID=scaffold63|size1124630:hsp:10931:3.12.0.3;Parent=scaffold63|size1124630:hit:6584:3.12.0.3;Target=jgi|Thaoce1|69679|rna27387 9 166 +;Gap=M471
scaffold63|size1124630	blastx	match_part	324512	324700	188	+	.	ID=scaffold63|size1124630:hsp:10932:3.12.0.3;Parent=scaffold63|size1124630:hit:6584:3.12.0.3;Target=jgi|Thaoce1|69679|rna27387 161 222 +;Gap=M189
scaffold63|size1124630	blastx	match_part	324697	325500	802	+	.	ID=scaffold63|size1124630:hsp:10933:3.12.0.3;Parent=scaffold63|size1124630:hit:6584:3.12.0.3;Target=jgi|Thaoce1|69679|rna27387 222 491 +;Gap=M804
scaffold63|size1124630	blastx	protein_match	325249	325530	271	+	.	ID=scaffold63|size1124630:hit:6585:3.12.0.3;Name=jgi|Thaoce1|94109|rna7532;score=271
scaffold63|size1124630	blastx	match_part	325249	325530	271	+	.	ID=scaffold63|size1124630:hsp:10934:3.12.0.3;Parent=scaffold63|size1124630:hit:6585:3.12.0.3;Target=jgi|Thaoce1|94109|rna7532 1 104 +;Gap=M282
scaffold63|size1124630	blastx	protein_match	322522	325596	465	+	.	ID=scaffold63|size1124630:hit:6586:3.12.0.3;Name=jgi|Thaoce1|80270|rna4352;score=465
scaffold63|size1124630	blastx	match_part	322522	323166	465	+	.	ID=scaffold63|size1124630:hsp:10935:3.12.0.3;Parent=scaffold63|size1124630:hit:6586:3.12.0.3;Target=jgi|Thaoce1|80270|rna4352 698 916 +;Gap=M645
scaffold63|size1124630	blastx	match_part	323153	323623	342	+	.	ID=scaffold63|size1124630:hsp:10936:3.12.0.3;Parent=scaffold63|size1124630:hit:6586:3.12.0.3;Target=jgi|Thaoce1|80270|rna4352 913 1069 +;Gap=M471
scaffold63|size1124630	blastx	match_part	323877	324524	433	+	.	ID=scaffold63|size1124630:hsp:10937:3.12.0.3;Parent=scaffold63|size1124630:hit:6586:3.12.0.3;Target=jgi|Thaoce1|80270|rna4352 1208 1415 +;Gap=M648
scaffold63|size1124630	blastx	match_part	324518	324700	203	+	.	ID=scaffold63|size1124630:hsp:10938:3.12.0.3;Parent=scaffold63|size1124630:hit:6586:3.12.0.3;Target=jgi|Thaoce1|80270|rna4352 1414 1474 +;Gap=M183
scaffold63|size1124630	blastx	match_part	324691	325596	867	+	.	ID=scaffold63|size1124630:hsp:10939:3.12.0.3;Parent=scaffold63|size1124630:hit:6586:3.12.0.3;Target=jgi|Thaoce1|80270|rna4352 1472 1773 +;Gap=M906
scaffold63|size1124630	blastx	protein_match	322990	324467	129	+	.	ID=scaffold63|size1124630:hit:6587:3.12.0.3;Name=jgi|Thaoce1|94110|rna7533;score=129
scaffold63|size1124630	blastx	match_part	322990	323259	129	+	.	ID=scaffold63|size1124630:hsp:10940:3.12.0.3;Parent=scaffold63|size1124630:hit:6587:3.12.0.3;Target=jgi|Thaoce1|94110|rna7533 2 95 +;Gap=M270
scaffold63|size1124630	blastx	match_part	324144	324467	344	+	.	ID=scaffold63|size1124630:hsp:10941:3.12.0.3;Parent=scaffold63|size1124630:hit:6587:3.12.0.3;Target=jgi|Thaoce1|94110|rna7533 90 197 +;Gap=M324
scaffold63|size1124630	blastx	protein_match	324384	324700	157	+	.	ID=scaffold63|size1124630:hit:6588:3.12.0.3;Name=jgi|Thaoce1|78350|rna28436;score=157
scaffold63|size1124630	blastx	match_part	324384	324524	157	+	.	ID=scaffold63|size1124630:hsp:10942:3.12.0.3;Parent=scaffold63|size1124630:hit:6588:3.12.0.3;Target=jgi|Thaoce1|78350|rna28436 1 47 +;Gap=M141
scaffold63|size1124630	blastx	match_part	324512	324700	199	+	.	ID=scaffold63|size1124630:hsp:10943:3.12.0.3;Parent=scaffold63|size1124630:hit:6588:3.12.0.3;Target=jgi|Thaoce1|78350|rna28436 44 106 +;Gap=M189
scaffold63|size1124630	blastx	protein_match	325474	325726	210	+	.	ID=scaffold63|size1124630:hit:6589:3.12.0.3;Name=jgi|Thaoce1|80730|rna14441;score=210
scaffold63|size1124630	blastx	match_part	325474	325638	210	+	.	ID=scaffold63|size1124630:hsp:10944:3.12.0.3;Parent=scaffold63|size1124630:hit:6589:3.12.0.3;Target=jgi|Thaoce1|80730|rna14441 18 72 +;Gap=M165
scaffold63|size1124630	blastx	match_part	325622	325726	119	+	.	ID=scaffold63|size1124630:hsp:10945:3.12.0.3;Parent=scaffold63|size1124630:hit:6589:3.12.0.3;Target=jgi|Thaoce1|80730|rna14441 68 102 +;Gap=M105
scaffold63|size1124630	blastx	protein_match	322492	325726	454	+	.	ID=scaffold63|size1124630:hit:6590:3.12.0.3;Name=jgi|Thaoce1|69461|rna4441;score=454
scaffold63|size1124630	blastx	match_part	322492	323199	454	+	.	ID=scaffold63|size1124630:hsp:10946:3.12.0.3;Parent=scaffold63|size1124630:hit:6590:3.12.0.3;Target=jgi|Thaoce1|69461|rna4441 469 701 +;Gap=M708
scaffold63|size1124630	blastx	match_part	323153	323647	343	+	.	ID=scaffold63|size1124630:hsp:10947:3.12.0.3;Parent=scaffold63|size1124630:hit:6590:3.12.0.3;Target=jgi|Thaoce1|69461|rna4441 687 847 +;Gap=M495
scaffold63|size1124630	blastx	match_part	324063	324524	463	+	.	ID=scaffold63|size1124630:hsp:10948:3.12.0.3;Parent=scaffold63|size1124630:hit:6590:3.12.0.3;Target=jgi|Thaoce1|69461|rna4441 1042 1195 +;Gap=M462
scaffold63|size1124630	blastx	match_part	324515	324700	205	+	.	ID=scaffold63|size1124630:hsp:10949:3.12.0.3;Parent=scaffold63|size1124630:hit:6590:3.12.0.3;Target=jgi|Thaoce1|69461|rna4441 1193 1253 +;Gap=M186
scaffold63|size1124630	blastx	match_part	324691	325614	973	+	.	ID=scaffold63|size1124630:hsp:10950:3.12.0.3;Parent=scaffold63|size1124630:hit:6590:3.12.0.3;Target=jgi|Thaoce1|69461|rna4441 1251 1557 +;Gap=M924
scaffold63|size1124630	blastx	match_part	325616	325726	74	+	.	ID=scaffold63|size1124630:hsp:10951:3.12.0.3;Parent=scaffold63|size1124630:hit:6590:3.12.0.3;Target=jgi|Thaoce1|69461|rna4441 1559 1595 +;Gap=M111
scaffold63|size1124630	blastx	protein_match	322498	325725	510	+	.	ID=scaffold63|size1124630:hit:6591:3.12.0.3;Name=jgi|Thaoce1|84411|rna24349;score=510
scaffold63|size1124630	blastx	match_part	322498	323166	510	+	.	ID=scaffold63|size1124630:hsp:10952:3.12.0.3;Parent=scaffold63|size1124630:hit:6591:3.12.0.3;Target=jgi|Thaoce1|84411|rna24349 305 530 +;Gap=M669
scaffold63|size1124630	blastx	match_part	323165	323647	236	+	.	ID=scaffold63|size1124630:hsp:10953:3.12.0.3;Parent=scaffold63|size1124630:hit:6591:3.12.0.3;Target=jgi|Thaoce1|84411|rna24349 531 690 +;Gap=M483
scaffold63|size1124630	blastx	match_part	324060	324506	382	+	.	ID=scaffold63|size1124630:hsp:10954:3.12.0.3;Parent=scaffold63|size1124630:hit:6591:3.12.0.3;Target=jgi|Thaoce1|84411|rna24349 887 1036 +;Gap=M447
scaffold63|size1124630	blastx	match_part	324515	324700	194	+	.	ID=scaffold63|size1124630:hsp:10955:3.12.0.3;Parent=scaffold63|size1124630:hit:6591:3.12.0.3;Target=jgi|Thaoce1|84411|rna24349 1040 1101 +;Gap=M186
scaffold63|size1124630	blastx	match_part	324691	325725	987	+	.	ID=scaffold63|size1124630:hsp:10956:3.12.0.3;Parent=scaffold63|size1124630:hit:6591:3.12.0.3;Target=jgi|Thaoce1|84411|rna24349 1099 1441 +;Gap=M1035
scaffold63|size1124630	blastx	protein_match	322014	325053	191	+	.	ID=scaffold63|size1124630:hit:6592:3.12.0.3;Name=jgi|Thaoce1|97451|rna5617;score=191
scaffold63|size1124630	blastx	match_part	322014	322496	191	+	.	ID=scaffold63|size1124630:hsp:10957:3.12.0.3;Parent=scaffold63|size1124630:hit:6592:3.12.0.3;Target=jgi|Thaoce1|97451|rna5617 40 187 +;Gap=M483
scaffold63|size1124630	blastx	match_part	322516	323166	558	+	.	ID=scaffold63|size1124630:hsp:10958:3.12.0.3;Parent=scaffold63|size1124630:hit:6592:3.12.0.3;Target=jgi|Thaoce1|97451|rna5617 168 403 +;Gap=M651
scaffold63|size1124630	blastx	match_part	323168	323614	335	+	.	ID=scaffold63|size1124630:hsp:10959:3.12.0.3;Parent=scaffold63|size1124630:hit:6592:3.12.0.3;Target=jgi|Thaoce1|97451|rna5617 405 553 +;Gap=M447
scaffold63|size1124630	blastx	match_part	323853	324524	532	+	.	ID=scaffold63|size1124630:hsp:10960:3.12.0.3;Parent=scaffold63|size1124630:hit:6592:3.12.0.3;Target=jgi|Thaoce1|97451|rna5617 590 821 +;Gap=M672
scaffold63|size1124630	blastx	match_part	324512	324700	223	+	.	ID=scaffold63|size1124630:hsp:10961:3.12.0.3;Parent=scaffold63|size1124630:hit:6592:3.12.0.3;Target=jgi|Thaoce1|97451|rna5617 818 880 +;Gap=M189
scaffold63|size1124630	blastx	match_part	324685	325053	364	+	.	ID=scaffold63|size1124630:hsp:10962:3.12.0.3;Parent=scaffold63|size1124630:hit:6592:3.12.0.3;Target=jgi|Thaoce1|97451|rna5617 876 998 +;Gap=M369
scaffold63|size1124630	blastx	protein_match	324512	325762	162	+	.	ID=scaffold63|size1124630:hit:6593:3.12.0.3;Name=jgi|Thaoce1|85351|rna15333;score=162
scaffold63|size1124630	blastx	match_part	324512	324700	162	+	.	ID=scaffold63|size1124630:hsp:10963:3.12.0.3;Parent=scaffold63|size1124630:hit:6593:3.12.0.3;Target=jgi|Thaoce1|85351|rna15333 2 63 +;Gap=M189
scaffold63|size1124630	blastx	match_part	324691	325707	869	+	.	ID=scaffold63|size1124630:hsp:10964:3.12.0.3;Parent=scaffold63|size1124630:hit:6593:3.12.0.3;Target=jgi|Thaoce1|85351|rna15333 61 398 +;Gap=M1017
scaffold63|size1124630	blastx	match_part	325619	325762	128	+	.	ID=scaffold63|size1124630:hsp:10965:3.12.0.3;Parent=scaffold63|size1124630:hit:6593:3.12.0.3;Target=jgi|Thaoce1|85351|rna15333 372 419 +;Gap=M144
scaffold63|size1124630	blastx	protein_match	324898	325572	522	+	.	ID=scaffold63|size1124630:hit:6594:3.12.0.3;Name=jgi|Fracy1|233801|fgenesh2_pg.1_%2523_1999;score=522
scaffold63|size1124630	blastx	match_part	324898	325572	522	+	.	ID=scaffold63|size1124630:hsp:10966:3.12.0.3;Parent=scaffold63|size1124630:hit:6594:3.12.0.3;Target=jgi|Fracy1|233801|fgenesh2_pg.1_%252523_1999 1 226 +;Gap=M675
scaffold63|size1124630	blastx	protein_match	325528	325726	132	+	.	ID=scaffold63|size1124630:hit:6595:3.12.0.3;Name=jgi|Thaoce1|83591|rna4947;score=132
scaffold63|size1124630	blastx	match_part	325528	325716	132	+	.	ID=scaffold63|size1124630:hsp:10967:3.12.0.3;Parent=scaffold63|size1124630:hit:6595:3.12.0.3;Target=jgi|Thaoce1|83591|rna4947 2 62 +;Gap=M189
scaffold63|size1124630	blastx	match_part	325619	325726	118	+	.	ID=scaffold63|size1124630:hsp:10968:3.12.0.3;Parent=scaffold63|size1124630:hit:6595:3.12.0.3;Target=jgi|Thaoce1|83591|rna4947 33 68 +;Gap=M108
scaffold63|size1124630	blastx	protein_match	322522	325726	458	+	.	ID=scaffold63|size1124630:hit:6596:3.12.0.3;Name=jgi|Thaoce1|94322|rna7781;score=458
scaffold63|size1124630	blastx	match_part	322522	323166	458	+	.	ID=scaffold63|size1124630:hsp:10969:3.12.0.3;Parent=scaffold63|size1124630:hit:6596:3.12.0.3;Target=jgi|Thaoce1|94322|rna7781 840 1057 +;Gap=M645
scaffold63|size1124630	blastx	match_part	323153	323683	329	+	.	ID=scaffold63|size1124630:hsp:10970:3.12.0.3;Parent=scaffold63|size1124630:hit:6596:3.12.0.3;Target=jgi|Thaoce1|94322|rna7781 1054 1232 +;Gap=M531
scaffold63|size1124630	blastx	match_part	323769	324524	468	+	.	ID=scaffold63|size1124630:hsp:10971:3.12.0.3;Parent=scaffold63|size1124630:hit:6596:3.12.0.3;Target=jgi|Thaoce1|94322|rna7781 1244 1539 +;Gap=M756
scaffold63|size1124630	blastx	match_part	324512	324700	210	+	.	ID=scaffold63|size1124630:hsp:10972:3.12.0.3;Parent=scaffold63|size1124630:hit:6596:3.12.0.3;Target=jgi|Thaoce1|94322|rna7781 1536 1598 +;Gap=M189
scaffold63|size1124630	blastx	match_part	324691	325614	992	+	.	ID=scaffold63|size1124630:hsp:10973:3.12.0.3;Parent=scaffold63|size1124630:hit:6596:3.12.0.3;Target=jgi|Thaoce1|94322|rna7781 1596 1903 +;Gap=M924
scaffold63|size1124630	blastx	match_part	325616	325726	116	+	.	ID=scaffold63|size1124630:hsp:10974:3.12.0.3;Parent=scaffold63|size1124630:hit:6596:3.12.0.3;Target=jgi|Thaoce1|94322|rna7781 1905 1941 +;Gap=M111
scaffold63|size1124630	blastx	protein_match	322522	325726	468	+	.	ID=scaffold63|size1124630:hit:6597:3.12.0.3;Name=jgi|Thaoce1|82312|rna5511;score=468
scaffold63|size1124630	blastx	match_part	322522	323166	468	+	.	ID=scaffold63|size1124630:hsp:10975:3.12.0.3;Parent=scaffold63|size1124630:hit:6597:3.12.0.3;Target=jgi|Thaoce1|82312|rna5511 667 884 +;Gap=M645
scaffold63|size1124630	blastx	match_part	323165	323572	283	+	.	ID=scaffold63|size1124630:hsp:10976:3.12.0.3;Parent=scaffold63|size1124630:hit:6597:3.12.0.3;Target=jgi|Thaoce1|82312|rna5511 885 1020 +;Gap=M408
scaffold63|size1124630	blastx	match_part	324060	324524	421	+	.	ID=scaffold63|size1124630:hsp:10977:3.12.0.3;Parent=scaffold63|size1124630:hit:6597:3.12.0.3;Target=jgi|Thaoce1|82312|rna5511 1214 1369 +;Gap=M465
scaffold63|size1124630	blastx	match_part	324512	324700	193	+	.	ID=scaffold63|size1124630:hsp:10978:3.12.0.3;Parent=scaffold63|size1124630:hit:6597:3.12.0.3;Target=jgi|Thaoce1|82312|rna5511 1366 1427 +;Gap=M189
scaffold63|size1124630	blastx	match_part	324697	325635	981	+	.	ID=scaffold63|size1124630:hsp:10979:3.12.0.3;Parent=scaffold63|size1124630:hit:6597:3.12.0.3;Target=jgi|Thaoce1|82312|rna5511 1427 1741 +;Gap=M939
scaffold63|size1124630	blastx	match_part	325616	325726	122	+	.	ID=scaffold63|size1124630:hsp:10980:3.12.0.3;Parent=scaffold63|size1124630:hit:6597:3.12.0.3;Target=jgi|Thaoce1|82312|rna5511 1736 1772 +;Gap=M111
scaffold63|size1124630	blastx	protein_match	323949	324978	367	+	.	ID=scaffold63|size1124630:hit:6598:3.12.0.3;Name=jgi|Thaoce1|74192|rna7898;score=367
scaffold63|size1124630	blastx	match_part	323949	324524	367	+	.	ID=scaffold63|size1124630:hsp:10981:3.12.0.3;Parent=scaffold63|size1124630:hit:6598:3.12.0.3;Target=jgi|Thaoce1|74192|rna7898 29 213 +;Gap=M576
scaffold63|size1124630	blastx	match_part	324515	324700	166	+	.	ID=scaffold63|size1124630:hsp:10982:3.12.0.3;Parent=scaffold63|size1124630:hit:6598:3.12.0.3;Target=jgi|Thaoce1|74192|rna7898 211 271 +;Gap=M186
scaffold63|size1124630	blastx	match_part	324691	324978	284	+	.	ID=scaffold63|size1124630:hsp:10983:3.12.0.3;Parent=scaffold63|size1124630:hit:6598:3.12.0.3;Target=jgi|Thaoce1|74192|rna7898 269 365 +;Gap=M288
scaffold63|size1124630	blastx	protein_match	324901	325602	569	+	.	ID=scaffold63|size1124630:hit:6599:3.12.0.3;Name=jgi|Thaoce1|103294|rna26631;score=569
scaffold63|size1124630	blastx	match_part	324901	325602	569	+	.	ID=scaffold63|size1124630:hsp:10984:3.12.0.3;Parent=scaffold63|size1124630:hit:6599:3.12.0.3;Target=jgi|Thaoce1|103294|rna26631 1 237 +;Gap=M702
scaffold63|size1124630	blastx	protein_match	324210	324885	256	+	.	ID=scaffold63|size1124630:hit:6600:3.12.0.3;Name=jgi|Thaoce1|81732|rna24766;score=256
scaffold63|size1124630	blastx	match_part	324210	324524	256	+	.	ID=scaffold63|size1124630:hsp:10985:3.12.0.3;Parent=scaffold63|size1124630:hit:6600:3.12.0.3;Target=jgi|Thaoce1|81732|rna24766 33 136 +;Gap=M315
scaffold63|size1124630	blastx	match_part	324512	324604	88	+	.	ID=scaffold63|size1124630:hsp:10986:3.12.0.3;Parent=scaffold63|size1124630:hit:6600:3.12.0.3;Target=jgi|Thaoce1|81732|rna24766 133 163 +;Gap=M93
scaffold63|size1124630	blastx	match_part	324697	324885	115	+	.	ID=scaffold63|size1124630:hsp:10987:3.12.0.3;Parent=scaffold63|size1124630:hit:6600:3.12.0.3;Target=jgi|Thaoce1|81732|rna24766 169 234 +;Gap=M189
scaffold63|size1124630	blastx	protein_match	325249	325500	273	+	.	ID=scaffold63|size1124630:hit:6601:3.12.0.3;Name=jgi|Thaoce1|77882|rna23268;score=273
scaffold63|size1124630	blastx	match_part	325249	325500	273	+	.	ID=scaffold63|size1124630:hsp:10988:3.12.0.3;Parent=scaffold63|size1124630:hit:6601:3.12.0.3;Target=jgi|Thaoce1|77882|rna23268 1 84 +;Gap=M252
scaffold63|size1124630	blastx	protein_match	325372	325626	271	+	.	ID=scaffold63|size1124630:hit:6602:3.12.0.3;Name=jgi|Thaoce1|79852|rna18616;score=271
scaffold63|size1124630	blastx	match_part	325372	325626	271	+	.	ID=scaffold63|size1124630:hsp:10989:3.12.0.3;Parent=scaffold63|size1124630:hit:6602:3.12.0.3;Target=jgi|Thaoce1|79852|rna18616 43 127 +;Gap=M255
scaffold63|size1124630	blastx	protein_match	325483	325681	176	+	.	ID=scaffold63|size1124630:hit:6603:3.12.0.3;Name=jgi|Thaoce1|73762|rna25162;score=176
scaffold63|size1124630	blastx	match_part	325483	325614	176	+	.	ID=scaffold63|size1124630:hsp:10990:3.12.0.3;Parent=scaffold63|size1124630:hit:6603:3.12.0.3;Target=jgi|Thaoce1|73762|rna25162 1 44 +;Gap=M132
scaffold63|size1124630	blastx	match_part	325619	325681	72	+	.	ID=scaffold63|size1124630:hsp:10991:3.12.0.3;Parent=scaffold63|size1124630:hit:6603:3.12.0.3;Target=jgi|Thaoce1|73762|rna25162 47 67 +;Gap=M63
scaffold63|size1124630	blastx	protein_match	346944	349151	2029	-	.	ID=scaffold63|size1124630:hit:6604:3.12.0.3;Name=jgi|Thaoce1|76273|rna23978;score=2029
scaffold63|size1124630	blastx	match_part	346944	349151	2029	-	.	ID=scaffold63|size1124630:hsp:10992:3.12.0.3;Parent=scaffold63|size1124630:hit:6604:3.12.0.3;Target=jgi|Thaoce1|76273|rna23978 26 744 +;Gap=M2208
scaffold63|size1124630	blastx	protein_match	347109	347969	1172	-	.	ID=scaffold63|size1124630:hit:6605:3.12.0.3;Name=jgi|Thaps3|262250|thaps1_ua_kg.chr_4000260;score=1172
scaffold63|size1124630	blastx	match_part	347109	347969	1172	-	.	ID=scaffold63|size1124630:hsp:10993:3.12.0.3;Parent=scaffold63|size1124630:hit:6605:3.12.0.3;Target=jgi|Thaps3|262250|thaps1_ua_kg.chr_4000260 1 280 +;Gap=M861
scaffold63|size1124630	blastx	protein_match	347775	349010	796	-	.	ID=scaffold63|size1124630:hit:6606:3.12.0.3;Name=jgi|Thaoce1|71659|rna30795;score=796
scaffold63|size1124630	blastx	match_part	347775	349010	796	-	.	ID=scaffold63|size1124630:hsp:10994:3.12.0.3;Parent=scaffold63|size1124630:hit:6606:3.12.0.3;Target=jgi|Thaoce1|71659|rna30795 126 543 +;Gap=M1236
scaffold63|size1124630	blastx	protein_match	346944	351116	5662	-	.	ID=scaffold63|size1124630:hit:6607:3.12.0.3;Name=jgi|Thaoce1|75390|rna4833;score=5662
scaffold63|size1124630	blastx	match_part	346944	351116	5662	-	.	ID=scaffold63|size1124630:hsp:10995:3.12.0.3;Parent=scaffold63|size1124630:hit:6607:3.12.0.3;Target=jgi|Thaoce1|75390|rna4833 5 1385 +;Gap=M4173
scaffold63|size1124630	blastx	protein_match	350655	351791	1618	-	.	ID=scaffold63|size1124630:hit:6608:3.12.0.3;Name=jgi|Thaps3|262251|thaps1_ua_kg.chr_4000261;score=1618
scaffold63|size1124630	blastx	match_part	350655	351791	1618	-	.	ID=scaffold63|size1124630:hsp:10996:3.12.0.3;Parent=scaffold63|size1124630:hit:6608:3.12.0.3;Target=jgi|Thaps3|262251|thaps1_ua_kg.chr_4000261 1 358 +;Gap=M1137
scaffold63|size1124630	blastx	protein_match	348150	349004	1152	-	.	ID=scaffold63|size1124630:hit:6609:3.12.0.3;Name=jgi|Thaps3|262253|thaps1_ua_kg.chr_4000263;score=1152
scaffold63|size1124630	blastx	match_part	348150	349004	1152	-	.	ID=scaffold63|size1124630:hsp:10997:3.12.0.3;Parent=scaffold63|size1124630:hit:6609:3.12.0.3;Target=jgi|Thaps3|262253|thaps1_ua_kg.chr_4000263 1 283 +;Gap=M855
scaffold63|size1124630	protein2genome	protein_match	312282	314369	1751	-	.	ID=scaffold63|size1124630:hit:6610:3.12.0.3;Name=jgi|Thaoce1|76273|rna23978;score=1751
scaffold63|size1124630	protein2genome	match_part	312282	314369	1751	-	.	ID=scaffold63|size1124630:hsp:10998:3.12.0.3;Parent=scaffold63|size1124630:hit:6610:3.12.0.3;Target=jgi|Thaoce1|76273|rna23978 60 747 +;Gap=M2088
scaffold63|size1124630	protein2genome	protein_match	312456	313319	924	-	.	ID=scaffold63|size1124630:hit:6611:3.12.0.3;Name=jgi|Thaps3|262250|thaps1_ua_kg.chr_4000260;score=924
scaffold63|size1124630	protein2genome	match_part	312640	313319	924	-	.	ID=scaffold63|size1124630:hsp:10999:3.12.0.3;Parent=scaffold63|size1124630:hit:6611:3.12.0.3;Target=jgi|Thaps3|262250|thaps1_ua_kg.chr_4000260 1 226 +;Gap=M680
scaffold63|size1124630	protein2genome	match_part	312456	312609	924	-	.	ID=scaffold63|size1124630:hsp:11000:3.12.0.3;Parent=scaffold63|size1124630:hit:6611:3.12.0.3;Target=jgi|Thaps3|262250|thaps1_ua_kg.chr_4000260 227 280 +;Gap=M154
scaffold63|size1124630	protein2genome	protein_match	312288	314531	2094	-	.	ID=scaffold63|size1124630:hit:6612:3.12.0.3;Name=jgi|Thaoce1|75390|rna4833;score=2094
scaffold63|size1124630	protein2genome	match_part	312288	314531	2094	-	.	ID=scaffold63|size1124630:hsp:11001:3.12.0.3;Parent=scaffold63|size1124630:hit:6612:3.12.0.3;Target=jgi|Thaoce1|75390|rna4833 642 1386 +;Gap=M2244
scaffold63|size1124630	protein2genome	protein_match	313485	314351	895	-	.	ID=scaffold63|size1124630:hit:6613:3.12.0.3;Name=jgi|Thaps3|262253|thaps1_ua_kg.chr_4000263;score=895
scaffold63|size1124630	protein2genome	match_part	313485	314351	895	-	.	ID=scaffold63|size1124630:hsp:11002:3.12.0.3;Parent=scaffold63|size1124630:hit:6613:3.12.0.3;Target=jgi|Thaps3|262253|thaps1_ua_kg.chr_4000263 1 283 +;Gap=M867
scaffold63|size1124630	protein2genome	protein_match	325249	325606	326	+	.	ID=scaffold63|size1124630:hit:6614:3.12.0.3;Name=jgi|Thaoce1|74193|rna7899;score=326
scaffold63|size1124630	protein2genome	match_part	325249	325606	326	+	.	ID=scaffold63|size1124630:hsp:11003:3.12.0.3;Parent=scaffold63|size1124630:hit:6614:3.12.0.3;Target=jgi|Thaoce1|74193|rna7899 1 119 +;Gap=M358
scaffold63|size1124630	protein2genome	protein_match	325189	325615	386	+	.	ID=scaffold63|size1124630:hit:6615:3.12.0.3;Name=jgi|Thaoce1|91494|rna15024;score=386
scaffold63|size1124630	protein2genome	match_part	325189	325615	386	+	.	ID=scaffold63|size1124630:hsp:11004:3.12.0.3;Parent=scaffold63|size1124630:hit:6615:3.12.0.3;Target=jgi|Thaoce1|91494|rna15024 6 147 +;Gap=M427
scaffold63|size1124630	protein2genome	protein_match	324428	325340	443	+	.	ID=scaffold63|size1124630:hit:6616:3.12.0.3;Name=jgi|Thaoce1|100347|rna3929;score=443
scaffold63|size1124630	protein2genome	match_part	324428	324603	443	+	.	ID=scaffold63|size1124630:hsp:11005:3.12.0.3;Parent=scaffold63|size1124630:hit:6616:3.12.0.3;Target=jgi|Thaoce1|100347|rna3929 5 62 +;Gap=M176
scaffold63|size1124630	protein2genome	match_part	324636	324885	443	+	.	ID=scaffold63|size1124630:hsp:11006:3.12.0.3;Parent=scaffold63|size1124630:hit:6616:3.12.0.3;Target=jgi|Thaoce1|100347|rna3929 63 148 +;Gap=M250
scaffold63|size1124630	protein2genome	match_part	324919	325340	443	+	.	ID=scaffold63|size1124630:hsp:11007:3.12.0.3;Parent=scaffold63|size1124630:hit:6616:3.12.0.3;Target=jgi|Thaoce1|100347|rna3929 149 288 +;Gap=M422
scaffold63|size1124630	protein2genome	protein_match	325549	325750	191	+	.	ID=scaffold63|size1124630:hit:6617:3.12.0.3;Name=jgi|Thaoce1|77625|rna18793;score=191
scaffold63|size1124630	protein2genome	match_part	325549	325750	191	+	.	ID=scaffold63|size1124630:hsp:11008:3.12.0.3;Parent=scaffold63|size1124630:hit:6617:3.12.0.3;Target=jgi|Thaoce1|77625|rna18793 8 75 +;Gap=M202
scaffold63|size1124630	protein2genome	protein_match	324060	325750	1416	+	.	ID=scaffold63|size1124630:hit:6618:3.12.0.3;Name=jgi|Thaoce1|79866|rna9285;score=1416
scaffold63|size1124630	protein2genome	match_part	324060	324579	1416	+	.	ID=scaffold63|size1124630:hsp:11009:3.12.0.3;Parent=scaffold63|size1124630:hit:6618:3.12.0.3;Target=jgi|Thaoce1|79866|rna9285 107 280 +;Gap=M520
scaffold63|size1124630	protein2genome	match_part	324620	325750	1416	+	.	ID=scaffold63|size1124630:hsp:11010:3.12.0.3;Parent=scaffold63|size1124630:hit:6618:3.12.0.3;Target=jgi|Thaoce1|79866|rna9285 281 658 +;Gap=M1131
scaffold63|size1124630	protein2genome	protein_match	325006	325726	621	+	.	ID=scaffold63|size1124630:hit:6619:3.12.0.3;Name=jgi|Thaoce1|94946|rna12941;score=621
scaffold63|size1124630	protein2genome	match_part	325006	325726	621	+	.	ID=scaffold63|size1124630:hsp:11011:3.12.0.3;Parent=scaffold63|size1124630:hit:6619:3.12.0.3;Target=jgi|Thaoce1|94946|rna12941 48 288 +;Gap=M721
scaffold63|size1124630	protein2genome	protein_match	325408	325614	219	+	.	ID=scaffold63|size1124630:hit:6620:3.12.0.3;Name=jgi|Thaoce1|100348|rna3930;score=219
scaffold63|size1124630	protein2genome	match_part	325408	325614	219	+	.	ID=scaffold63|size1124630:hsp:11012:3.12.0.3;Parent=scaffold63|size1124630:hit:6620:3.12.0.3;Target=jgi|Thaoce1|100348|rna3930 6 74 +;Gap=M207
scaffold63|size1124630	protein2genome	protein_match	322522	323572	661	+	.	ID=scaffold63|size1124630:hit:6621:3.12.0.3;Name=jgi|Thaoce1|73267|rna23082;score=661
scaffold63|size1124630	protein2genome	match_part	322522	323572	661	+	.	ID=scaffold63|size1124630:hsp:11013:3.12.0.3;Parent=scaffold63|size1124630:hit:6621:3.12.0.3;Target=jgi|Thaoce1|73267|rna23082 37 390 +;Gap=M1051
scaffold63|size1124630	protein2genome	protein_match	324898	325572	498	+	.	ID=scaffold63|size1124630:hit:6622:3.12.0.3;Name=jgi|Fracy1|233801|fgenesh2_pg.1_%2523_1999;score=498
scaffold63|size1124630	protein2genome	match_part	324898	325572	498	+	.	ID=scaffold63|size1124630:hsp:11014:3.12.0.3;Parent=scaffold63|size1124630:hit:6622:3.12.0.3;Target=jgi|Fracy1|233801|fgenesh2_pg.1_%252523_1999 1 226 +;Gap=M675
scaffold63|size1124630	protein2genome	protein_match	325297	325614	331	+	.	ID=scaffold63|size1124630:hit:6623:3.12.0.3;Name=jgi|Thaoce1|86857|rna27263;score=331
scaffold63|size1124630	protein2genome	match_part	325297	325614	331	+	.	ID=scaffold63|size1124630:hsp:11015:3.12.0.3;Parent=scaffold63|size1124630:hit:6623:3.12.0.3;Target=jgi|Thaoce1|86857|rna27263 3 106 +;Gap=M318
scaffold63|size1124630	protein2genome	protein_match	324447	325140	451	+	.	ID=scaffold63|size1124630:hit:6624:3.12.0.3;Name=jgi|Thaoce1|85958|rna10719;score=451
scaffold63|size1124630	protein2genome	match_part	324447	324818	451	+	.	ID=scaffold63|size1124630:hsp:11016:3.12.0.3;Parent=scaffold63|size1124630:hit:6624:3.12.0.3;Target=jgi|Thaoce1|85958|rna10719 1 124 +;Gap=M372
scaffold63|size1124630	protein2genome	match_part	324861	325140	451	+	.	ID=scaffold63|size1124630:hsp:11017:3.12.0.3;Parent=scaffold63|size1124630:hit:6624:3.12.0.3;Target=jgi|Thaoce1|85958|rna10719 125 218 +;Gap=M280
scaffold63|size1124630	protein2genome	protein_match	324060	325500	1251	+	.	ID=scaffold63|size1124630:hit:6625:3.12.0.3;Name=jgi|Thaoce1|69679|rna27387;score=1251
scaffold63|size1124630	protein2genome	match_part	324060	325500	1251	+	.	ID=scaffold63|size1124630:hsp:11018:3.12.0.3;Parent=scaffold63|size1124630:hit:6625:3.12.0.3;Target=jgi|Thaoce1|69679|rna27387 9 491 +;Gap=M1441
scaffold63|size1124630	protein2genome	protein_match	324144	324467	334	+	.	ID=scaffold63|size1124630:hit:6626:3.12.0.3;Name=jgi|Thaoce1|94110|rna7533;score=334
scaffold63|size1124630	protein2genome	match_part	324144	324467	334	+	.	ID=scaffold63|size1124630:hsp:11019:3.12.0.3;Parent=scaffold63|size1124630:hit:6626:3.12.0.3;Target=jgi|Thaoce1|94110|rna7533 90 197 +;Gap=M324
scaffold63|size1124630	protein2genome	protein_match	324384	324759	319	+	.	ID=scaffold63|size1124630:hit:6627:3.12.0.3;Name=jgi|Thaoce1|78350|rna28436;score=319
scaffold63|size1124630	protein2genome	match_part	324384	324759	319	+	.	ID=scaffold63|size1124630:hsp:11020:3.12.0.3;Parent=scaffold63|size1124630:hit:6627:3.12.0.3;Target=jgi|Thaoce1|78350|rna28436 1 126 +;Gap=M376
scaffold63|size1124630	protein2genome	protein_match	325474	325750	289	+	.	ID=scaffold63|size1124630:hit:6628:3.12.0.3;Name=jgi|Thaoce1|80730|rna14441;score=289
scaffold63|size1124630	protein2genome	match_part	325474	325750	289	+	.	ID=scaffold63|size1124630:hsp:11021:3.12.0.3;Parent=scaffold63|size1124630:hit:6628:3.12.0.3;Target=jgi|Thaoce1|80730|rna14441 18 110 +;Gap=M277
scaffold63|size1124630	protein2genome	protein_match	322780	325132	1474	+	.	ID=scaffold63|size1124630:hit:6629:3.12.0.3;Name=jgi|Thaoce1|97451|rna5617;score=1474
scaffold63|size1124630	protein2genome	match_part	322780	323724	1474	+	.	ID=scaffold63|size1124630:hsp:11022:3.12.0.3;Parent=scaffold63|size1124630:hit:6629:3.12.0.3;Target=jgi|Thaoce1|97451|rna5617 275 589 +;Gap=M945
scaffold63|size1124630	protein2genome	match_part	323843	325132	1474	+	.	ID=scaffold63|size1124630:hsp:11023:3.12.0.3;Parent=scaffold63|size1124630:hit:6629:3.12.0.3;Target=jgi|Thaoce1|97451|rna5617 590 1024 +;Gap=M1290
scaffold63|size1124630	protein2genome	protein_match	324512	325762	1056	+	.	ID=scaffold63|size1124630:hit:6630:3.12.0.3;Name=jgi|Thaoce1|85351|rna15333;score=1056
scaffold63|size1124630	protein2genome	match_part	324512	325762	1056	+	.	ID=scaffold63|size1124630:hsp:11024:3.12.0.3;Parent=scaffold63|size1124630:hit:6630:3.12.0.3;Target=jgi|Thaoce1|85351|rna15333 2 419 +;Gap=M1251
scaffold63|size1124630	protein2genome	protein_match	325525	325726	202	+	.	ID=scaffold63|size1124630:hit:6631:3.12.0.3;Name=jgi|Thaoce1|83591|rna4947;score=202
scaffold63|size1124630	protein2genome	match_part	325525	325726	202	+	.	ID=scaffold63|size1124630:hsp:11025:3.12.0.3;Parent=scaffold63|size1124630:hit:6631:3.12.0.3;Target=jgi|Thaoce1|83591|rna4947 1 68 +;Gap=M202
scaffold63|size1124630	protein2genome	protein_match	324063	324978	661	+	.	ID=scaffold63|size1124630:hit:6632:3.12.0.3;Name=jgi|Thaoce1|74192|rna7898;score=661
scaffold63|size1124630	protein2genome	match_part	324063	324978	661	+	.	ID=scaffold63|size1124630:hsp:11026:3.12.0.3;Parent=scaffold63|size1124630:hit:6632:3.12.0.3;Target=jgi|Thaoce1|74192|rna7898 57 365 +;Gap=M916
scaffold63|size1124630	protein2genome	protein_match	324901	325723	552	+	.	ID=scaffold63|size1124630:hit:6633:3.12.0.3;Name=jgi|Thaoce1|103294|rna26631;score=552
scaffold63|size1124630	protein2genome	match_part	324901	325723	552	+	.	ID=scaffold63|size1124630:hsp:11027:3.12.0.3;Parent=scaffold63|size1124630:hit:6633:3.12.0.3;Target=jgi|Thaoce1|103294|rna26631 1 278 +;Gap=M823
scaffold63|size1124630	protein2genome	protein_match	324237	324885	348	+	.	ID=scaffold63|size1124630:hit:6634:3.12.0.3;Name=jgi|Thaoce1|81732|rna24766;score=348
scaffold63|size1124630	protein2genome	match_part	324237	324599	348	+	.	ID=scaffold63|size1124630:hsp:11028:3.12.0.3;Parent=scaffold63|size1124630:hit:6634:3.12.0.3;Target=jgi|Thaoce1|81732|rna24766 41 161 +;Gap=M363
scaffold63|size1124630	protein2genome	match_part	324668	324885	348	+	.	ID=scaffold63|size1124630:hsp:11029:3.12.0.3;Parent=scaffold63|size1124630:hit:6634:3.12.0.3;Target=jgi|Thaoce1|81732|rna24766 162 234 +;Gap=M218
scaffold63|size1124630	protein2genome	protein_match	325249	325500	272	+	.	ID=scaffold63|size1124630:hit:6635:3.12.0.3;Name=jgi|Thaoce1|77882|rna23268;score=272
scaffold63|size1124630	protein2genome	match_part	325249	325500	272	+	.	ID=scaffold63|size1124630:hsp:11030:3.12.0.3;Parent=scaffold63|size1124630:hit:6635:3.12.0.3;Target=jgi|Thaoce1|77882|rna23268 1 84 +;Gap=M252
scaffold63|size1124630	protein2genome	protein_match	325372	325626	261	+	.	ID=scaffold63|size1124630:hit:6636:3.12.0.3;Name=jgi|Thaoce1|79852|rna18616;score=261
scaffold63|size1124630	protein2genome	match_part	325372	325626	261	+	.	ID=scaffold63|size1124630:hsp:11031:3.12.0.3;Parent=scaffold63|size1124630:hit:6636:3.12.0.3;Target=jgi|Thaoce1|79852|rna18616 43 127 +;Gap=M255
scaffold63|size1124630	protein2genome	protein_match	325483	325678	202	+	.	ID=scaffold63|size1124630:hit:6637:3.12.0.3;Name=jgi|Thaoce1|73762|rna25162;score=202
scaffold63|size1124630	protein2genome	match_part	325483	325678	202	+	.	ID=scaffold63|size1124630:hsp:11032:3.12.0.3;Parent=scaffold63|size1124630:hit:6637:3.12.0.3;Target=jgi|Thaoce1|73762|rna25162 1 66 +;Gap=M196
scaffold63|size1124630	protein2genome	protein_match	347283	347969	937	-	.	ID=scaffold63|size1124630:hit:6638:3.12.0.3;Name=jgi|Thaps3|262250|thaps1_ua_kg.chr_4000260;score=937
scaffold63|size1124630	protein2genome	match_part	347283	347969	937	-	.	ID=scaffold63|size1124630:hsp:11033:3.12.0.3;Parent=scaffold63|size1124630:hit:6638:3.12.0.3;Target=jgi|Thaps3|262250|thaps1_ua_kg.chr_4000260 1 230 +;Gap=M687
scaffold63|size1124630	protein2genome	protein_match	346944	351116	5398	-	.	ID=scaffold63|size1124630:hit:6639:3.12.0.3;Name=jgi|Thaoce1|75390|rna4833;score=5398
scaffold63|size1124630	protein2genome	match_part	346944	351116	5398	-	.	ID=scaffold63|size1124630:hsp:11034:3.12.0.3;Parent=scaffold63|size1124630:hit:6639:3.12.0.3;Target=jgi|Thaoce1|75390|rna4833 5 1385 +;Gap=M4173
scaffold63|size1124630	protein2genome	protein_match	350655	351791	1548	-	.	ID=scaffold63|size1124630:hit:6640:3.12.0.3;Name=jgi|Thaps3|262251|thaps1_ua_kg.chr_4000261;score=1548
scaffold63|size1124630	protein2genome	match_part	351594	351791	1548	-	.	ID=scaffold63|size1124630:hsp:11035:3.12.0.3;Parent=scaffold63|size1124630:hit:6640:3.12.0.3;Target=jgi|Thaps3|262251|thaps1_ua_kg.chr_4000261 1 66 +;Gap=M198
scaffold63|size1124630	protein2genome	match_part	350655	351530	1548	-	.	ID=scaffold63|size1124630:hsp:11036:3.12.0.3;Parent=scaffold63|size1124630:hit:6640:3.12.0.3;Target=jgi|Thaps3|262251|thaps1_ua_kg.chr_4000261 67 358 +;Gap=M876
scaffold63|size1124630	protein2genome	protein_match	348150	349004	1113	-	.	ID=scaffold63|size1124630:hit:6641:3.12.0.3;Name=jgi|Thaps3|262253|thaps1_ua_kg.chr_4000263;score=1113
scaffold63|size1124630	protein2genome	match_part	348150	349004	1113	-	.	ID=scaffold63|size1124630:hsp:11037:3.12.0.3;Parent=scaffold63|size1124630:hit:6641:3.12.0.3;Target=jgi|Thaps3|262253|thaps1_ua_kg.chr_4000263 1 283 +;Gap=M855
scaffold63|size1124630	blastn	expressed_sequence_match	301402	301698	90	+	.	ID=scaffold63|size1124630:hit:6642:3.12.0.3;Name=TRINITY_DN5663_c0_g1_i1;score=90
scaffold63|size1124630	blastn	match_part	301402	301698	90	+	.	ID=scaffold63|size1124630:hsp:11038:3.12.0.3;Parent=scaffold63|size1124630:hit:6642:3.12.0.3;Target=TRINITY_DN5663_c0_g1_i1 34 330 +;Gap=M297
scaffold63|size1124630	blastn	expressed_sequence_match	301331	301957	550	-	.	ID=scaffold63|size1124630:hit:6643:3.12.0.3;Name=TRINITY_DN3754_c0_g1_i1;score=550
scaffold63|size1124630	blastn	match_part	301331	301957	550	-	.	ID=scaffold63|size1124630:hsp:11039:3.12.0.3;Parent=scaffold63|size1124630:hit:6643:3.12.0.3;Target=TRINITY_DN3754_c0_g1_i1 194 824 +;Gap=M627
scaffold63|size1124630	blastn	expressed_sequence_match	312234	312371	138	+	.	ID=scaffold63|size1124630:hit:6644:3.12.0.3;Name=TRINITY_DN23189_c0_g1_i1;score=138
scaffold63|size1124630	blastn	match_part	312234	312371	138	+	.	ID=scaffold63|size1124630:hsp:11040:3.12.0.3;Parent=scaffold63|size1124630:hit:6644:3.12.0.3;Target=TRINITY_DN23189_c0_g1_i1 126 263 +;Gap=M138
scaffold63|size1124630	blastn	expressed_sequence_match	312234	314718	2485	-	.	ID=scaffold63|size1124630:hit:6645:3.12.0.3;Name=TRINITY_DN12255_c0_g1_i1;score=2485
scaffold63|size1124630	blastn	match_part	312234	314718	2485	-	.	ID=scaffold63|size1124630:hsp:11041:3.12.0.3;Parent=scaffold63|size1124630:hit:6645:3.12.0.3;Target=TRINITY_DN12255_c0_g1_i1 1 2485 +;Gap=M2485
scaffold63|size1124630	blastn	expressed_sequence_match	314161	314358	198	+	.	ID=scaffold63|size1124630:hit:6646:3.12.0.3;Name=TRINITY_DN21051_c0_g1_i1;score=198
scaffold63|size1124630	blastn	match_part	314161	314358	198	+	.	ID=scaffold63|size1124630:hsp:11042:3.12.0.3;Parent=scaffold63|size1124630:hit:6646:3.12.0.3;Target=TRINITY_DN21051_c0_g1_i1 27 224 +;Gap=M198
scaffold63|size1124630	blastn	expressed_sequence_match	346895	353290	1180	-	.	ID=scaffold63|size1124630:hit:6647:3.12.0.3;Name=TRINITY_DN6121_c0_g1_i1;score=1180
scaffold63|size1124630	blastn	match_part	352111	353290	1180	-	.	ID=scaffold63|size1124630:hsp:11043:3.12.0.3;Parent=scaffold63|size1124630:hit:6647:3.12.0.3;Target=TRINITY_DN6121_c0_g1_i1 1 1180 +;Gap=M1180
scaffold63|size1124630	blastn	match_part	346895	351884	4990	-	.	ID=scaffold63|size1124630:hsp:11044:3.12.0.3;Parent=scaffold63|size1124630:hit:6647:3.12.0.3;Target=TRINITY_DN6121_c0_g1_i1 1172 6161 +;Gap=M4990
scaffold63|size1124630	blastn	expressed_sequence_match	352033	353013	981	-	.	ID=scaffold63|size1124630:hit:6648:3.12.0.3;Name=TRINITY_DN12076_c0_g1_i1;score=981
scaffold63|size1124630	blastn	match_part	352033	353013	981	-	.	ID=scaffold63|size1124630:hsp:11045:3.12.0.3;Parent=scaffold63|size1124630:hit:6648:3.12.0.3;Target=TRINITY_DN12076_c0_g1_i1 1 981 +;Gap=M981
scaffold63|size1124630	blastn	expressed_sequence_match	346853	352053	5201	-	.	ID=scaffold63|size1124630:hit:6649:3.12.0.3;Name=TRINITY_DN12076_c0_g2_i1;score=5201
scaffold63|size1124630	blastn	match_part	346853	352053	5201	-	.	ID=scaffold63|size1124630:hsp:11046:3.12.0.3;Parent=scaffold63|size1124630:hit:6649:3.12.0.3;Target=TRINITY_DN12076_c0_g2_i1 1 5201 +;Gap=M5201
scaffold63|size1124630	blastn	expressed_sequence_match	386855	387050	91	-	.	ID=scaffold63|size1124630:hit:6650:3.12.0.3;Name=TRINITY_DN3425_c0_g1_i1;score=91
scaffold63|size1124630	blastn	match_part	386855	387050	91	-	.	ID=scaffold63|size1124630:hsp:11047:3.12.0.3;Parent=scaffold63|size1124630:hit:6650:3.12.0.3;Target=TRINITY_DN3425_c0_g1_i1 23 218 +;Gap=M196
scaffold63|size1124630	blastn	expressed_sequence_match	387067	387337	175	-	.	ID=scaffold63|size1124630:hit:6651:3.12.0.3;Name=TRINITY_DN28403_c0_g1_i1;score=175
scaffold63|size1124630	blastn	match_part	387067	387337	175	-	.	ID=scaffold63|size1124630:hsp:11048:3.12.0.3;Parent=scaffold63|size1124630:hit:6651:3.12.0.3;Target=TRINITY_DN28403_c0_g1_i1 24 294 +;Gap=M271
scaffold63|size1124630	blastn	expressed_sequence_match	388685	388872	130	-	.	ID=scaffold63|size1124630:hit:6652:3.12.0.3;Name=TRINITY_DN14345_c0_g1_i1;score=130
scaffold63|size1124630	blastn	match_part	388685	388872	130	-	.	ID=scaffold63|size1124630:hsp:11049:3.12.0.3;Parent=scaffold63|size1124630:hit:6652:3.12.0.3;Target=TRINITY_DN14345_c0_g1_i1 207 395 +;Gap=M188
scaffold63|size1124630	blastn	expressed_sequence_match	388510	388872	233	-	.	ID=scaffold63|size1124630:hit:6653:3.12.0.3;Name=TRINITY_DN8742_c0_g2_i1;score=233
scaffold63|size1124630	blastn	match_part	388510	388872	233	-	.	ID=scaffold63|size1124630:hsp:11050:3.12.0.3;Parent=scaffold63|size1124630:hit:6653:3.12.0.3;Target=TRINITY_DN8742_c0_g2_i1 154 517 +;Gap=M363
scaffold63|size1124630	blastn	expressed_sequence_match	388674	388831	136	+	.	ID=scaffold63|size1124630:hit:6654:3.12.0.3;Name=TRINITY_DN9744_c0_g1_i2;score=136
scaffold63|size1124630	blastn	match_part	388674	388831	136	+	.	ID=scaffold63|size1124630:hsp:11051:3.12.0.3;Parent=scaffold63|size1124630:hit:6654:3.12.0.3;Target=TRINITY_DN9744_c0_g1_i2 121 279 +;Gap=M158
scaffold63|size1124630	est2genome	expressed_sequence_match	301369	301708	1320	+	.	ID=scaffold63|size1124630:hit:6655:3.12.0.3;Name=TRINITY_DN5663_c0_g1_i1;score=1320
scaffold63|size1124630	est2genome	match_part	301369	301708	1320	+	.	ID=scaffold63|size1124630:hsp:11052:3.12.0.3;Parent=scaffold63|size1124630:hit:6655:3.12.0.3;Target=TRINITY_DN5663_c0_g1_i1 1 340 +;Gap=M340
scaffold63|size1124630	est2genome	expressed_sequence_match	300932	302148	5728	+	.	ID=scaffold63|size1124630:hit:6656:3.12.0.3;Name=TRINITY_DN3754_c0_g1_i1;score=5728
scaffold63|size1124630	est2genome	match_part	300932	302148	5728	+	.	ID=scaffold63|size1124630:hsp:11053:3.12.0.3;Parent=scaffold63|size1124630:hit:6656:3.12.0.3;Target=TRINITY_DN3754_c0_g1_i1 1 1224 -;Gap=M1217
scaffold63|size1124630	est2genome	expressed_sequence_match	312109	312371	1315	+	.	ID=scaffold63|size1124630:hit:6657:3.12.0.3;Name=TRINITY_DN23189_c0_g1_i1;score=1315
scaffold63|size1124630	est2genome	match_part	312109	312371	1315	+	.	ID=scaffold63|size1124630:hsp:11054:3.12.0.3;Parent=scaffold63|size1124630:hit:6657:3.12.0.3;Target=TRINITY_DN23189_c0_g1_i1 1 263 +;Gap=M263
scaffold63|size1124630	est2genome	expressed_sequence_match	314142	314358	1022	-	.	ID=scaffold63|size1124630:hit:6658:3.12.0.3;Name=TRINITY_DN21051_c0_g1_i1;score=1022
scaffold63|size1124630	est2genome	match_part	314142	314358	1022	-	.	ID=scaffold63|size1124630:hsp:11055:3.12.0.3;Parent=scaffold63|size1124630:hit:6658:3.12.0.3;Target=TRINITY_DN21051_c0_g1_i1 8 224 -;Gap=M217
scaffold63|size1124630	est2genome	expressed_sequence_match	346892	353290	30797	-	.	ID=scaffold63|size1124630:hit:6659:3.12.0.3;Name=TRINITY_DN6121_c0_g1_i1;score=30797
scaffold63|size1124630	est2genome	match_part	352111	353290	30797	-	.	ID=scaffold63|size1124630:hsp:11056:3.12.0.3;Parent=scaffold63|size1124630:hit:6659:3.12.0.3;Target=TRINITY_DN6121_c0_g1_i1 1 1180 +;Gap=M1180
scaffold63|size1124630	est2genome	match_part	346892	351875	30797	-	.	ID=scaffold63|size1124630:hsp:11057:3.12.0.3;Parent=scaffold63|size1124630:hit:6659:3.12.0.3;Target=TRINITY_DN6121_c0_g1_i1 1181 6164 +;Gap=M4984
scaffold63|size1124630	est2genome	expressed_sequence_match	352033	353013	4905	-	.	ID=scaffold63|size1124630:hit:6660:3.12.0.3;Name=TRINITY_DN12076_c0_g1_i1;score=4905
scaffold63|size1124630	est2genome	match_part	352033	353013	4905	-	.	ID=scaffold63|size1124630:hsp:11058:3.12.0.3;Parent=scaffold63|size1124630:hit:6660:3.12.0.3;Target=TRINITY_DN12076_c0_g1_i1 1 981 +;Gap=M981
scaffold63|size1124630	est2genome	expressed_sequence_match	346853	352053	26005	-	.	ID=scaffold63|size1124630:hit:6661:3.12.0.3;Name=TRINITY_DN12076_c0_g2_i1;score=26005
scaffold63|size1124630	est2genome	match_part	346853	352053	26005	-	.	ID=scaffold63|size1124630:hsp:11059:3.12.0.3;Parent=scaffold63|size1124630:hit:6661:3.12.0.3;Target=TRINITY_DN12076_c0_g2_i1 1 5201 +;Gap=M5201
scaffold63|size1124630	est2genome	expressed_sequence_match	386855	387072	872	-	.	ID=scaffold63|size1124630:hit:6662:3.12.0.3;Name=TRINITY_DN3425_c0_g1_i1;score=872
scaffold63|size1124630	est2genome	match_part	386855	387072	872	-	.	ID=scaffold63|size1124630:hsp:11060:3.12.0.3;Parent=scaffold63|size1124630:hit:6662:3.12.0.3;Target=TRINITY_DN3425_c0_g1_i1 1 218 +;Gap=M218
scaffold63|size1124630	est2genome	expressed_sequence_match	387060	387358	1279	-	.	ID=scaffold63|size1124630:hit:6663:3.12.0.3;Name=TRINITY_DN28403_c0_g1_i1;score=1279
scaffold63|size1124630	est2genome	match_part	387060	387358	1279	-	.	ID=scaffold63|size1124630:hsp:11061:3.12.0.3;Parent=scaffold63|size1124630:hit:6663:3.12.0.3;Target=TRINITY_DN28403_c0_g1_i1 3 301 +;Gap=M299
scaffold63|size1124630	est2genome	expressed_sequence_match	388685	389078	1760	-	.	ID=scaffold63|size1124630:hit:6664:3.12.0.3;Name=TRINITY_DN14345_c0_g1_i1;score=1760
scaffold63|size1124630	est2genome	match_part	388685	389078	1760	-	.	ID=scaffold63|size1124630:hsp:11062:3.12.0.3;Parent=scaffold63|size1124630:hit:6664:3.12.0.3;Target=TRINITY_DN14345_c0_g1_i1 1 395 +;Gap=M394
scaffold63|size1124630	est2genome	expressed_sequence_match	388440	389025	2594	-	.	ID=scaffold63|size1124630:hit:6665:3.12.0.3;Name=TRINITY_DN8742_c0_g2_i1;score=2594
scaffold63|size1124630	est2genome	match_part	388440	389025	2594	-	.	ID=scaffold63|size1124630:hsp:11063:3.12.0.3;Parent=scaffold63|size1124630:hit:6665:3.12.0.3;Target=TRINITY_DN8742_c0_g2_i1 1 587 +;Gap=M586
scaffold63|size1124630	est2genome	expressed_sequence_match	388554	388831	1045	-	.	ID=scaffold63|size1124630:hit:6666:3.12.0.3;Name=TRINITY_DN9744_c0_g1_i2;score=1045
scaffold63|size1124630	est2genome	match_part	388554	388831	1045	-	.	ID=scaffold63|size1124630:hsp:11064:3.12.0.3;Parent=scaffold63|size1124630:hit:6666:3.12.0.3;Target=TRINITY_DN9744_c0_g1_i2 1 279 -;Gap=M278
###
scaffold63|size1124630	blastx	protein_match	405403	406025	136	+	.	ID=scaffold63|size1124630:hit:6667:3.12.0.4;Name=jgi|Thaoce1|76163|rna19841;score=136
scaffold63|size1124630	blastx	match_part	405403	405513	136	+	.	ID=scaffold63|size1124630:hsp:11065:3.12.0.4;Parent=scaffold63|size1124630:hit:6667:3.12.0.4;Target=jgi|Thaoce1|76163|rna19841 1 37 +;Gap=M111
scaffold63|size1124630	blastx	match_part	405729	406025	149	+	.	ID=scaffold63|size1124630:hsp:11066:3.12.0.4;Parent=scaffold63|size1124630:hit:6667:3.12.0.4;Target=jgi|Thaoce1|76163|rna19841 68 159 +;Gap=M297
scaffold63|size1124630	blastx	protein_match	402165	406031	1509	+	.	ID=scaffold63|size1124630:hit:6668:3.12.0.4;Name=jgi|Thaps3|4688|fgenesh1_pg.C_chr_4000638;score=1509
scaffold63|size1124630	blastx	match_part	402165	405215	1509	+	.	ID=scaffold63|size1124630:hsp:11067:3.12.0.4;Parent=scaffold63|size1124630:hit:6668:3.12.0.4;Target=jgi|Thaps3|4688|fgenesh1_pg.C_chr_4000638 216 1203 +;Gap=M3051
scaffold63|size1124630	blastx	match_part	405343	405567	244	+	.	ID=scaffold63|size1124630:hsp:11068:3.12.0.4;Parent=scaffold63|size1124630:hit:6668:3.12.0.4;Target=jgi|Thaps3|4688|fgenesh1_pg.C_chr_4000638 1222 1287 +;Gap=M225
scaffold63|size1124630	blastx	match_part	405603	406031	188	+	.	ID=scaffold63|size1124630:hsp:11069:3.12.0.4;Parent=scaffold63|size1124630:hit:6668:3.12.0.4;Target=jgi|Thaps3|4688|fgenesh1_pg.C_chr_4000638 1279 1418 +;Gap=M429
scaffold63|size1124630	blastx	protein_match	425598	427949	68	-	.	ID=scaffold63|size1124630:hit:6669:3.12.0.4;Name=jgi|Fracy1|226630|fgenesh2_pm.9_%2523_4;score=68
scaffold63|size1124630	blastx	match_part	427632	427949	164	-	.	ID=scaffold63|size1124630:hsp:11070:3.12.0.4;Parent=scaffold63|size1124630:hit:6669:3.12.0.4;Target=jgi|Fracy1|226630|fgenesh2_pm.9_%252523_4 144 241 +;Gap=M318
scaffold63|size1124630	blastx	match_part	427248	427553	158	-	.	ID=scaffold63|size1124630:hsp:11071:3.12.0.4;Parent=scaffold63|size1124630:hit:6669:3.12.0.4;Target=jgi|Fracy1|226630|fgenesh2_pm.9_%252523_4 195 307 +;Gap=M306
scaffold63|size1124630	blastx	match_part	426989	427159	176	-	.	ID=scaffold63|size1124630:hsp:11072:3.12.0.4;Parent=scaffold63|size1124630:hit:6669:3.12.0.4;Target=jgi|Fracy1|226630|fgenesh2_pm.9_%252523_4 308 367 +;Gap=M171
scaffold63|size1124630	blastx	match_part	425938	426219	127	-	.	ID=scaffold63|size1124630:hsp:11073:3.12.0.4;Parent=scaffold63|size1124630:hit:6669:3.12.0.4;Target=jgi|Fracy1|226630|fgenesh2_pm.9_%252523_4 491 581 +;Gap=M282
scaffold63|size1124630	blastx	match_part	425598	425714	68	-	.	ID=scaffold63|size1124630:hsp:11074:3.12.0.4;Parent=scaffold63|size1124630:hit:6669:3.12.0.4;Target=jgi|Fracy1|226630|fgenesh2_pm.9_%252523_4 591 628 +;Gap=M117
scaffold63|size1124630	blastx	protein_match	425598	427949	68	-	.	ID=scaffold63|size1124630:hit:6670:3.12.0.4;Name=jgi|Fracy1|226630|fgenesh2_pm.9_%2523_4;score=68
scaffold63|size1124630	blastx	match_part	427632	427949	164	-	.	ID=scaffold63|size1124630:hsp:11075:3.12.0.4;Parent=scaffold63|size1124630:hit:6670:3.12.0.4;Target=jgi|Fracy1|226630|fgenesh2_pm.9_%252523_4 144 241 +;Gap=M318
scaffold63|size1124630	blastx	match_part	427248	427553	158	-	.	ID=scaffold63|size1124630:hsp:11076:3.12.0.4;Parent=scaffold63|size1124630:hit:6670:3.12.0.4;Target=jgi|Fracy1|226630|fgenesh2_pm.9_%252523_4 195 307 +;Gap=M306
scaffold63|size1124630	blastx	match_part	426989	427159	176	-	.	ID=scaffold63|size1124630:hsp:11077:3.12.0.4;Parent=scaffold63|size1124630:hit:6670:3.12.0.4;Target=jgi|Fracy1|226630|fgenesh2_pm.9_%252523_4 308 367 +;Gap=M171
scaffold63|size1124630	blastx	match_part	425938	426219	127	-	.	ID=scaffold63|size1124630:hsp:11078:3.12.0.4;Parent=scaffold63|size1124630:hit:6670:3.12.0.4;Target=jgi|Fracy1|226630|fgenesh2_pm.9_%252523_4 491 581 +;Gap=M282
scaffold63|size1124630	blastx	match_part	425598	425714	68	-	.	ID=scaffold63|size1124630:hsp:11079:3.12.0.4;Parent=scaffold63|size1124630:hit:6670:3.12.0.4;Target=jgi|Fracy1|226630|fgenesh2_pm.9_%252523_4 591 628 +;Gap=M117
scaffold63|size1124630	blastx	protein_match	425541	427457	125	-	.	ID=scaffold63|size1124630:hit:6671:3.12.0.4;Name=jgi|Fracy1|205630|estExt_Genewise1Plus.C_11873;score=125
scaffold63|size1124630	blastx	match_part	427248	427457	143	-	.	ID=scaffold63|size1124630:hsp:11080:3.12.0.4;Parent=scaffold63|size1124630:hit:6671:3.12.0.4;Target=jgi|Fracy1|205630|estExt_Genewise1Plus.C_11873 121 186 +;Gap=M210
scaffold63|size1124630	blastx	match_part	427248	427337	72	-	.	ID=scaffold63|size1124630:hsp:11081:3.12.0.4;Parent=scaffold63|size1124630:hit:6671:3.12.0.4;Target=jgi|Fracy1|205630|estExt_Genewise1Plus.C_11873 459 488 +;Gap=M90
scaffold63|size1124630	blastx	match_part	426992	427174	187	-	.	ID=scaffold63|size1124630:hsp:11082:3.12.0.4;Parent=scaffold63|size1124630:hit:6671:3.12.0.4;Target=jgi|Fracy1|205630|estExt_Genewise1Plus.C_11873 182 241 +;Gap=M183
scaffold63|size1124630	blastx	match_part	426992	427159	104	-	.	ID=scaffold63|size1124630:hsp:11083:3.12.0.4;Parent=scaffold63|size1124630:hit:6671:3.12.0.4;Target=jgi|Fracy1|205630|estExt_Genewise1Plus.C_11873 489 543 +;Gap=M168
scaffold63|size1124630	blastx	match_part	425938	426444	182	-	.	ID=scaffold63|size1124630:hsp:11084:3.12.0.4;Parent=scaffold63|size1124630:hit:6671:3.12.0.4;Target=jgi|Fracy1|205630|estExt_Genewise1Plus.C_11873 358 488 +;Gap=M507
scaffold63|size1124630	blastx	match_part	425541	425714	125	-	.	ID=scaffold63|size1124630:hsp:11085:3.12.0.4;Parent=scaffold63|size1124630:hit:6671:3.12.0.4;Target=jgi|Fracy1|205630|estExt_Genewise1Plus.C_11873 498 549 +;Gap=M174
scaffold63|size1124630	blastx	protein_match	425532	427949	86	-	.	ID=scaffold63|size1124630:hit:6672:3.12.0.4;Name=jgi|Fracy1|137099|gw1.12.17.1;score=86
scaffold63|size1124630	blastx	match_part	427725	427949	156	-	.	ID=scaffold63|size1124630:hsp:11086:3.12.0.4;Parent=scaffold63|size1124630:hit:6672:3.12.0.4;Target=jgi|Fracy1|137099|gw1.12.17.1 16 85 +;Gap=M225
scaffold63|size1124630	blastx	match_part	427248	427454	158	-	.	ID=scaffold63|size1124630:hsp:11087:3.12.0.4;Parent=scaffold63|size1124630:hit:6672:3.12.0.4;Target=jgi|Fracy1|137099|gw1.12.17.1 108 179 +;Gap=M207
scaffold63|size1124630	blastx	match_part	426989	427159	167	-	.	ID=scaffold63|size1124630:hsp:11088:3.12.0.4;Parent=scaffold63|size1124630:hit:6672:3.12.0.4;Target=jgi|Fracy1|137099|gw1.12.17.1 180 239 +;Gap=M171
scaffold63|size1124630	blastx	match_part	425938	426441	168	-	.	ID=scaffold63|size1124630:hsp:11089:3.12.0.4;Parent=scaffold63|size1124630:hit:6672:3.12.0.4;Target=jgi|Fracy1|137099|gw1.12.17.1 325 454 +;Gap=M504
scaffold63|size1124630	blastx	match_part	425532	425714	86	-	.	ID=scaffold63|size1124630:hsp:11090:3.12.0.4;Parent=scaffold63|size1124630:hit:6672:3.12.0.4;Target=jgi|Fracy1|137099|gw1.12.17.1 464 526 +;Gap=M183
scaffold63|size1124630	blastx	protein_match	425517	427988	200	-	.	ID=scaffold63|size1124630:hit:6673:3.12.0.4;Name=jgi|Fracy1|197602|e_gw1.34.146.1;score=200
scaffold63|size1124630	blastx	match_part	427722	427988	299	-	.	ID=scaffold63|size1124630:hsp:11091:3.12.0.4;Parent=scaffold63|size1124630:hit:6673:3.12.0.4;Target=jgi|Fracy1|197602|e_gw1.34.146.1 8 98 +;Gap=M267
scaffold63|size1124630	blastx	match_part	427248	427526	326	-	.	ID=scaffold63|size1124630:hsp:11092:3.12.0.4;Parent=scaffold63|size1124630:hit:6673:3.12.0.4;Target=jgi|Fracy1|197602|e_gw1.34.146.1 94 185 +;Gap=M279
scaffold63|size1124630	blastx	match_part	426992	427204	239	-	.	ID=scaffold63|size1124630:hsp:11093:3.12.0.4;Parent=scaffold63|size1124630:hit:6673:3.12.0.4;Target=jgi|Fracy1|197602|e_gw1.34.146.1 172 241 +;Gap=M213
scaffold63|size1124630	blastx	match_part	426714	426887	211	-	.	ID=scaffold63|size1124630:hsp:11094:3.12.0.4;Parent=scaffold63|size1124630:hit:6673:3.12.0.4;Target=jgi|Fracy1|197602|e_gw1.34.146.1 242 299 +;Gap=M174
scaffold63|size1124630	blastx	match_part	425938	426528	607	-	.	ID=scaffold63|size1124630:hsp:11095:3.12.0.4;Parent=scaffold63|size1124630:hit:6673:3.12.0.4;Target=jgi|Fracy1|197602|e_gw1.34.146.1 316 477 +;Gap=M591
scaffold63|size1124630	blastx	match_part	425517	425711	200	-	.	ID=scaffold63|size1124630:hsp:11096:3.12.0.4;Parent=scaffold63|size1124630:hit:6673:3.12.0.4;Target=jgi|Fracy1|197602|e_gw1.34.146.1 488 551 +;Gap=M195
scaffold63|size1124630	blastx	protein_match	425532	427949	86	-	.	ID=scaffold63|size1124630:hit:6674:3.12.0.4;Name=jgi|Fracy1|137099|gw1.12.17.1;score=86
scaffold63|size1124630	blastx	match_part	427725	427949	156	-	.	ID=scaffold63|size1124630:hsp:11097:3.12.0.4;Parent=scaffold63|size1124630:hit:6674:3.12.0.4;Target=jgi|Fracy1|137099|gw1.12.17.1 16 85 +;Gap=M225
scaffold63|size1124630	blastx	match_part	427248	427454	158	-	.	ID=scaffold63|size1124630:hsp:11098:3.12.0.4;Parent=scaffold63|size1124630:hit:6674:3.12.0.4;Target=jgi|Fracy1|137099|gw1.12.17.1 108 179 +;Gap=M207
scaffold63|size1124630	blastx	match_part	426989	427159	167	-	.	ID=scaffold63|size1124630:hsp:11099:3.12.0.4;Parent=scaffold63|size1124630:hit:6674:3.12.0.4;Target=jgi|Fracy1|137099|gw1.12.17.1 180 239 +;Gap=M171
scaffold63|size1124630	blastx	match_part	425938	426441	168	-	.	ID=scaffold63|size1124630:hsp:11100:3.12.0.4;Parent=scaffold63|size1124630:hit:6674:3.12.0.4;Target=jgi|Fracy1|137099|gw1.12.17.1 325 454 +;Gap=M504
scaffold63|size1124630	blastx	match_part	425532	425714	86	-	.	ID=scaffold63|size1124630:hsp:11101:3.12.0.4;Parent=scaffold63|size1124630:hit:6674:3.12.0.4;Target=jgi|Fracy1|137099|gw1.12.17.1 464 526 +;Gap=M183
scaffold63|size1124630	blastx	protein_match	425517	427988	200	-	.	ID=scaffold63|size1124630:hit:6675:3.12.0.4;Name=jgi|Fracy1|197602|e_gw1.34.146.1;score=200
scaffold63|size1124630	blastx	match_part	427722	427988	299	-	.	ID=scaffold63|size1124630:hsp:11102:3.12.0.4;Parent=scaffold63|size1124630:hit:6675:3.12.0.4;Target=jgi|Fracy1|197602|e_gw1.34.146.1 8 98 +;Gap=M267
scaffold63|size1124630	blastx	match_part	427248	427526	326	-	.	ID=scaffold63|size1124630:hsp:11103:3.12.0.4;Parent=scaffold63|size1124630:hit:6675:3.12.0.4;Target=jgi|Fracy1|197602|e_gw1.34.146.1 94 185 +;Gap=M279
scaffold63|size1124630	blastx	match_part	426992	427204	239	-	.	ID=scaffold63|size1124630:hsp:11104:3.12.0.4;Parent=scaffold63|size1124630:hit:6675:3.12.0.4;Target=jgi|Fracy1|197602|e_gw1.34.146.1 172 241 +;Gap=M213
scaffold63|size1124630	blastx	match_part	426714	426887	211	-	.	ID=scaffold63|size1124630:hsp:11105:3.12.0.4;Parent=scaffold63|size1124630:hit:6675:3.12.0.4;Target=jgi|Fracy1|197602|e_gw1.34.146.1 242 299 +;Gap=M174
scaffold63|size1124630	blastx	match_part	425938	426528	607	-	.	ID=scaffold63|size1124630:hsp:11106:3.12.0.4;Parent=scaffold63|size1124630:hit:6675:3.12.0.4;Target=jgi|Fracy1|197602|e_gw1.34.146.1 316 477 +;Gap=M591
scaffold63|size1124630	blastx	match_part	425517	425711	200	-	.	ID=scaffold63|size1124630:hsp:11107:3.12.0.4;Parent=scaffold63|size1124630:hit:6675:3.12.0.4;Target=jgi|Fracy1|197602|e_gw1.34.146.1 488 551 +;Gap=M195
scaffold63|size1124630	blastx	protein_match	425517	427988	200	-	.	ID=scaffold63|size1124630:hit:6676:3.12.0.4;Name=jgi|Fracy1|197602|e_gw1.34.146.1;score=200
scaffold63|size1124630	blastx	match_part	427722	427988	299	-	.	ID=scaffold63|size1124630:hsp:11108:3.12.0.4;Parent=scaffold63|size1124630:hit:6676:3.12.0.4;Target=jgi|Fracy1|197602|e_gw1.34.146.1 8 98 +;Gap=M267
scaffold63|size1124630	blastx	match_part	427248	427526	326	-	.	ID=scaffold63|size1124630:hsp:11109:3.12.0.4;Parent=scaffold63|size1124630:hit:6676:3.12.0.4;Target=jgi|Fracy1|197602|e_gw1.34.146.1 94 185 +;Gap=M279
scaffold63|size1124630	blastx	match_part	426992	427204	239	-	.	ID=scaffold63|size1124630:hsp:11110:3.12.0.4;Parent=scaffold63|size1124630:hit:6676:3.12.0.4;Target=jgi|Fracy1|197602|e_gw1.34.146.1 172 241 +;Gap=M213
scaffold63|size1124630	blastx	match_part	426714	426887	211	-	.	ID=scaffold63|size1124630:hsp:11111:3.12.0.4;Parent=scaffold63|size1124630:hit:6676:3.12.0.4;Target=jgi|Fracy1|197602|e_gw1.34.146.1 242 299 +;Gap=M174
scaffold63|size1124630	blastx	match_part	425938	426528	607	-	.	ID=scaffold63|size1124630:hsp:11112:3.12.0.4;Parent=scaffold63|size1124630:hit:6676:3.12.0.4;Target=jgi|Fracy1|197602|e_gw1.34.146.1 316 477 +;Gap=M591
scaffold63|size1124630	blastx	match_part	425517	425711	200	-	.	ID=scaffold63|size1124630:hsp:11113:3.12.0.4;Parent=scaffold63|size1124630:hit:6676:3.12.0.4;Target=jgi|Fracy1|197602|e_gw1.34.146.1 488 551 +;Gap=M195
scaffold63|size1124630	blastx	protein_match	425592	428229	172	-	.	ID=scaffold63|size1124630:hit:6677:3.12.0.4;Name=jgi|Phatr2|14998|e_gw1.17.18.1;score=172
scaffold63|size1124630	blastx	match_part	428068	428229	114	-	.	ID=scaffold63|size1124630:hsp:11114:3.12.0.4;Parent=scaffold63|size1124630:hit:6677:3.12.0.4;Target=jgi|Phatr2|14998|e_gw1.17.18.1 1 47 +;Gap=M162
scaffold63|size1124630	blastx	match_part	427248	427988	515	-	.	ID=scaffold63|size1124630:hsp:11115:3.12.0.4;Parent=scaffold63|size1124630:hit:6677:3.12.0.4;Target=jgi|Phatr2|14998|e_gw1.17.18.1 48 241 +;Gap=M741
scaffold63|size1124630	blastx	match_part	427248	427373	88	-	.	ID=scaffold63|size1124630:hsp:11116:3.12.0.4;Parent=scaffold63|size1124630:hit:6677:3.12.0.4;Target=jgi|Phatr2|14998|e_gw1.17.18.1 493 532 +;Gap=M126
scaffold63|size1124630	blastx	match_part	426992	427204	265	-	.	ID=scaffold63|size1124630:hsp:11117:3.12.0.4;Parent=scaffold63|size1124630:hit:6677:3.12.0.4;Target=jgi|Phatr2|14998|e_gw1.17.18.1 228 297 +;Gap=M213
scaffold63|size1124630	blastx	match_part	427007	427159	103	-	.	ID=scaffold63|size1124630:hsp:11118:3.12.0.4;Parent=scaffold63|size1124630:hit:6677:3.12.0.4;Target=jgi|Phatr2|14998|e_gw1.17.18.1 533 582 +;Gap=M153
scaffold63|size1124630	blastx	match_part	426714	426929	186	-	.	ID=scaffold63|size1124630:hsp:11119:3.12.0.4;Parent=scaffold63|size1124630:hit:6677:3.12.0.4;Target=jgi|Phatr2|14998|e_gw1.17.18.1 278 355 +;Gap=M216
scaffold63|size1124630	blastx	match_part	425938	426561	690	-	.	ID=scaffold63|size1124630:hsp:11120:3.12.0.4;Parent=scaffold63|size1124630:hit:6677:3.12.0.4;Target=jgi|Phatr2|14998|e_gw1.17.18.1 360 532 +;Gap=M624
scaffold63|size1124630	blastx	match_part	425592	425711	172	-	.	ID=scaffold63|size1124630:hsp:11121:3.12.0.4;Parent=scaffold63|size1124630:hit:6677:3.12.0.4;Target=jgi|Phatr2|14998|e_gw1.17.18.1 543 582 +;Gap=M120
scaffold63|size1124630	blastx	protein_match	425598	427949	68	-	.	ID=scaffold63|size1124630:hit:6678:3.12.0.4;Name=jgi|Fracy1|226630|fgenesh2_pm.9_%2523_4;score=68
scaffold63|size1124630	blastx	match_part	427632	427949	164	-	.	ID=scaffold63|size1124630:hsp:11122:3.12.0.4;Parent=scaffold63|size1124630:hit:6678:3.12.0.4;Target=jgi|Fracy1|226630|fgenesh2_pm.9_%252523_4 144 241 +;Gap=M318
scaffold63|size1124630	blastx	match_part	427248	427553	158	-	.	ID=scaffold63|size1124630:hsp:11123:3.12.0.4;Parent=scaffold63|size1124630:hit:6678:3.12.0.4;Target=jgi|Fracy1|226630|fgenesh2_pm.9_%252523_4 195 307 +;Gap=M306
scaffold63|size1124630	blastx	match_part	426989	427159	176	-	.	ID=scaffold63|size1124630:hsp:11124:3.12.0.4;Parent=scaffold63|size1124630:hit:6678:3.12.0.4;Target=jgi|Fracy1|226630|fgenesh2_pm.9_%252523_4 308 367 +;Gap=M171
scaffold63|size1124630	blastx	match_part	425938	426219	127	-	.	ID=scaffold63|size1124630:hsp:11125:3.12.0.4;Parent=scaffold63|size1124630:hit:6678:3.12.0.4;Target=jgi|Fracy1|226630|fgenesh2_pm.9_%252523_4 491 581 +;Gap=M282
scaffold63|size1124630	blastx	match_part	425598	425714	68	-	.	ID=scaffold63|size1124630:hsp:11126:3.12.0.4;Parent=scaffold63|size1124630:hit:6678:3.12.0.4;Target=jgi|Fracy1|226630|fgenesh2_pm.9_%252523_4 591 628 +;Gap=M117
scaffold63|size1124630	blastx	protein_match	425541	427457	125	-	.	ID=scaffold63|size1124630:hit:6679:3.12.0.4;Name=jgi|Fracy1|205630|estExt_Genewise1Plus.C_11873;score=125
scaffold63|size1124630	blastx	match_part	427248	427457	143	-	.	ID=scaffold63|size1124630:hsp:11127:3.12.0.4;Parent=scaffold63|size1124630:hit:6679:3.12.0.4;Target=jgi|Fracy1|205630|estExt_Genewise1Plus.C_11873 121 186 +;Gap=M210
scaffold63|size1124630	blastx	match_part	427248	427337	72	-	.	ID=scaffold63|size1124630:hsp:11128:3.12.0.4;Parent=scaffold63|size1124630:hit:6679:3.12.0.4;Target=jgi|Fracy1|205630|estExt_Genewise1Plus.C_11873 459 488 +;Gap=M90
scaffold63|size1124630	blastx	match_part	426992	427174	187	-	.	ID=scaffold63|size1124630:hsp:11129:3.12.0.4;Parent=scaffold63|size1124630:hit:6679:3.12.0.4;Target=jgi|Fracy1|205630|estExt_Genewise1Plus.C_11873 182 241 +;Gap=M183
scaffold63|size1124630	blastx	match_part	426992	427159	104	-	.	ID=scaffold63|size1124630:hsp:11130:3.12.0.4;Parent=scaffold63|size1124630:hit:6679:3.12.0.4;Target=jgi|Fracy1|205630|estExt_Genewise1Plus.C_11873 489 543 +;Gap=M168
scaffold63|size1124630	blastx	match_part	425938	426444	182	-	.	ID=scaffold63|size1124630:hsp:11131:3.12.0.4;Parent=scaffold63|size1124630:hit:6679:3.12.0.4;Target=jgi|Fracy1|205630|estExt_Genewise1Plus.C_11873 358 488 +;Gap=M507
scaffold63|size1124630	blastx	match_part	425541	425714	125	-	.	ID=scaffold63|size1124630:hsp:11132:3.12.0.4;Parent=scaffold63|size1124630:hit:6679:3.12.0.4;Target=jgi|Fracy1|205630|estExt_Genewise1Plus.C_11873 498 549 +;Gap=M174
scaffold63|size1124630	blastx	protein_match	425580	427958	129	-	.	ID=scaffold63|size1124630:hit:6680:3.12.0.4;Name=jgi|Phatr2|10367|e_gw1.3.63.1;score=129
scaffold63|size1124630	blastx	match_part	427725	427958	144	-	.	ID=scaffold63|size1124630:hsp:11133:3.12.0.4;Parent=scaffold63|size1124630:hit:6680:3.12.0.4;Target=jgi|Phatr2|10367|e_gw1.3.63.1 7 82 +;Gap=M234
scaffold63|size1124630	blastx	match_part	427248	427484	145	-	.	ID=scaffold63|size1124630:hsp:11134:3.12.0.4;Parent=scaffold63|size1124630:hit:6680:3.12.0.4;Target=jgi|Phatr2|10367|e_gw1.3.63.1 104 177 +;Gap=M237
scaffold63|size1124630	blastx	match_part	426992	427201	196	-	.	ID=scaffold63|size1124630:hsp:11135:3.12.0.4;Parent=scaffold63|size1124630:hit:6680:3.12.0.4;Target=jgi|Phatr2|10367|e_gw1.3.63.1 165 232 +;Gap=M210
scaffold63|size1124630	blastx	match_part	426714	426887	71	-	.	ID=scaffold63|size1124630:hsp:11136:3.12.0.4;Parent=scaffold63|size1124630:hit:6680:3.12.0.4;Target=jgi|Phatr2|10367|e_gw1.3.63.1 233 286 +;Gap=M174
scaffold63|size1124630	blastx	match_part	425938	426627	210	-	.	ID=scaffold63|size1124630:hsp:11137:3.12.0.4;Parent=scaffold63|size1124630:hit:6680:3.12.0.4;Target=jgi|Phatr2|10367|e_gw1.3.63.1 274 466 +;Gap=M690
scaffold63|size1124630	blastx	match_part	425580	425714	129	-	.	ID=scaffold63|size1124630:hsp:11138:3.12.0.4;Parent=scaffold63|size1124630:hit:6680:3.12.0.4;Target=jgi|Phatr2|10367|e_gw1.3.63.1 476 520 +;Gap=M135
scaffold63|size1124630	blastx	protein_match	425541	427457	125	-	.	ID=scaffold63|size1124630:hit:6681:3.12.0.4;Name=jgi|Fracy1|205630|estExt_Genewise1Plus.C_11873;score=125
scaffold63|size1124630	blastx	match_part	427248	427457	143	-	.	ID=scaffold63|size1124630:hsp:11139:3.12.0.4;Parent=scaffold63|size1124630:hit:6681:3.12.0.4;Target=jgi|Fracy1|205630|estExt_Genewise1Plus.C_11873 121 186 +;Gap=M210
scaffold63|size1124630	blastx	match_part	427248	427337	72	-	.	ID=scaffold63|size1124630:hsp:11140:3.12.0.4;Parent=scaffold63|size1124630:hit:6681:3.12.0.4;Target=jgi|Fracy1|205630|estExt_Genewise1Plus.C_11873 459 488 +;Gap=M90
scaffold63|size1124630	blastx	match_part	426992	427174	187	-	.	ID=scaffold63|size1124630:hsp:11141:3.12.0.4;Parent=scaffold63|size1124630:hit:6681:3.12.0.4;Target=jgi|Fracy1|205630|estExt_Genewise1Plus.C_11873 182 241 +;Gap=M183
scaffold63|size1124630	blastx	match_part	426992	427159	104	-	.	ID=scaffold63|size1124630:hsp:11142:3.12.0.4;Parent=scaffold63|size1124630:hit:6681:3.12.0.4;Target=jgi|Fracy1|205630|estExt_Genewise1Plus.C_11873 489 543 +;Gap=M168
scaffold63|size1124630	blastx	match_part	425938	426444	182	-	.	ID=scaffold63|size1124630:hsp:11143:3.12.0.4;Parent=scaffold63|size1124630:hit:6681:3.12.0.4;Target=jgi|Fracy1|205630|estExt_Genewise1Plus.C_11873 358 488 +;Gap=M507
scaffold63|size1124630	blastx	match_part	425541	425714	125	-	.	ID=scaffold63|size1124630:hsp:11144:3.12.0.4;Parent=scaffold63|size1124630:hit:6681:3.12.0.4;Target=jgi|Fracy1|205630|estExt_Genewise1Plus.C_11873 498 549 +;Gap=M174
scaffold63|size1124630	blastx	protein_match	427899	428718	119	-	.	ID=scaffold63|size1124630:hit:6682:3.12.0.4;Name=jgi|Thaoce1|94351|rna3554;score=119
scaffold63|size1124630	blastx	match_part	428071	428718	412	-	.	ID=scaffold63|size1124630:hsp:11145:3.12.0.4;Parent=scaffold63|size1124630:hit:6682:3.12.0.4;Target=jgi|Thaoce1|94351|rna3554 2 209 +;Gap=M648
scaffold63|size1124630	blastx	match_part	427899	427985	119	-	.	ID=scaffold63|size1124630:hsp:11146:3.12.0.4;Parent=scaffold63|size1124630:hit:6682:3.12.0.4;Target=jgi|Thaoce1|94351|rna3554 212 240 +;Gap=M87
scaffold63|size1124630	blastx	protein_match	425517	428616	203	-	.	ID=scaffold63|size1124630:hit:6683:3.12.0.4;Name=jgi|Fracy1|256140|fgenesh2_pg.73_%2523_13;score=203
scaffold63|size1124630	blastx	match_part	428236	428616	139	-	.	ID=scaffold63|size1124630:hsp:11147:3.12.0.4;Parent=scaffold63|size1124630:hit:6683:3.12.0.4;Target=jgi|Fracy1|256140|fgenesh2_pg.73_%252523_13 5 145 +;Gap=M381
scaffold63|size1124630	blastx	match_part	425938	426000	106	-	.	ID=scaffold63|size1124630:hsp:11148:3.12.0.4;Parent=scaffold63|size1124630:hit:6683:3.12.0.4;Target=jgi|Fracy1|256140|fgenesh2_pg.73_%252523_13 142 162 +;Gap=M63
scaffold63|size1124630	blastx	match_part	425517	425711	203	-	.	ID=scaffold63|size1124630:hsp:11149:3.12.0.4;Parent=scaffold63|size1124630:hit:6683:3.12.0.4;Target=jgi|Fracy1|256140|fgenesh2_pg.73_%252523_13 173 236 +;Gap=M195
scaffold63|size1124630	blastx	protein_match	425529	427949	232	-	.	ID=scaffold63|size1124630:hit:6684:3.12.0.4;Name=jgi|Thaps3|262254|thaps1_ua_kg.chr_4000264;score=232
scaffold63|size1124630	blastx	match_part	427719	427949	333	-	.	ID=scaffold63|size1124630:hsp:11150:3.12.0.4;Parent=scaffold63|size1124630:hit:6684:3.12.0.4;Target=jgi|Thaps3|262254|thaps1_ua_kg.chr_4000264 1 78 +;Gap=M231
scaffold63|size1124630	blastx	match_part	427248	427526	392	-	.	ID=scaffold63|size1124630:hsp:11151:3.12.0.4;Parent=scaffold63|size1124630:hit:6684:3.12.0.4;Target=jgi|Thaps3|262254|thaps1_ua_kg.chr_4000264 73 163 +;Gap=M279
scaffold63|size1124630	blastx	match_part	427248	427385	75	-	.	ID=scaffold63|size1124630:hsp:11152:3.12.0.4;Parent=scaffold63|size1124630:hit:6684:3.12.0.4;Target=jgi|Thaps3|262254|thaps1_ua_kg.chr_4000264 418 463 +;Gap=M138
scaffold63|size1124630	blastx	match_part	426992	427201	295	-	.	ID=scaffold63|size1124630:hsp:11153:3.12.0.4;Parent=scaffold63|size1124630:hit:6684:3.12.0.4;Target=jgi|Thaps3|262254|thaps1_ua_kg.chr_4000264 150 219 +;Gap=M210
scaffold63|size1124630	blastx	match_part	426983	427159	104	-	.	ID=scaffold63|size1124630:hsp:11154:3.12.0.4;Parent=scaffold63|size1124630:hit:6684:3.12.0.4;Target=jgi|Thaps3|262254|thaps1_ua_kg.chr_4000264 464 521 +;Gap=M177
scaffold63|size1124630	blastx	match_part	426714	426887	279	-	.	ID=scaffold63|size1124630:hsp:11155:3.12.0.4;Parent=scaffold63|size1124630:hit:6684:3.12.0.4;Target=jgi|Thaps3|262254|thaps1_ua_kg.chr_4000264 220 277 +;Gap=M174
scaffold63|size1124630	blastx	match_part	425938	426636	697	-	.	ID=scaffold63|size1124630:hsp:11156:3.12.0.4;Parent=scaffold63|size1124630:hit:6684:3.12.0.4;Target=jgi|Thaps3|262254|thaps1_ua_kg.chr_4000264 276 463 +;Gap=M699
scaffold63|size1124630	blastx	match_part	425529	425711	232	-	.	ID=scaffold63|size1124630:hsp:11157:3.12.0.4;Parent=scaffold63|size1124630:hit:6684:3.12.0.4;Target=jgi|Thaps3|262254|thaps1_ua_kg.chr_4000264 474 533 +;Gap=M183
scaffold63|size1124630	blastx	protein_match	425517	427823	265	-	.	ID=scaffold63|size1124630:hit:6685:3.12.0.4;Name=jgi|Thaoce1|94352|rna3555;score=265
scaffold63|size1124630	blastx	match_part	427248	427823	551	-	.	ID=scaffold63|size1124630:hsp:11158:3.12.0.4;Parent=scaffold63|size1124630:hit:6685:3.12.0.4;Target=jgi|Thaoce1|94352|rna3555 24 202 +;Gap=M576
scaffold63|size1124630	blastx	match_part	427248	427433	69	-	.	ID=scaffold63|size1124630:hsp:11159:3.12.0.4;Parent=scaffold63|size1124630:hit:6685:3.12.0.4;Target=jgi|Thaoce1|94352|rna3555 452 513 +;Gap=M186
scaffold63|size1124630	blastx	match_part	426992	427204	254	-	.	ID=scaffold63|size1124630:hsp:11160:3.12.0.4;Parent=scaffold63|size1124630:hit:6685:3.12.0.4;Target=jgi|Thaoce1|94352|rna3555 189 258 +;Gap=M213
scaffold63|size1124630	blastx	match_part	427007	427159	97	-	.	ID=scaffold63|size1124630:hsp:11161:3.12.0.4;Parent=scaffold63|size1124630:hit:6685:3.12.0.4;Target=jgi|Thaoce1|94352|rna3555 514 563 +;Gap=M153
scaffold63|size1124630	blastx	match_part	426714	426887	272	-	.	ID=scaffold63|size1124630:hsp:11162:3.12.0.4;Parent=scaffold63|size1124630:hit:6685:3.12.0.4;Target=jgi|Thaoce1|94352|rna3555 259 316 +;Gap=M174
scaffold63|size1124630	blastx	match_part	425938	426636	697	-	.	ID=scaffold63|size1124630:hsp:11163:3.12.0.4;Parent=scaffold63|size1124630:hit:6685:3.12.0.4;Target=jgi|Thaoce1|94352|rna3555 315 513 +;Gap=M699
scaffold63|size1124630	blastx	match_part	425517	425711	265	-	.	ID=scaffold63|size1124630:hsp:11164:3.12.0.4;Parent=scaffold63|size1124630:hit:6685:3.12.0.4;Target=jgi|Thaoce1|94352|rna3555 524 588 +;Gap=M195
scaffold63|size1124630	blastx	protein_match	460578	462029	1151	+	.	ID=scaffold63|size1124630:hit:6686:3.12.0.4;Name=jgi|Thaps3|4691|fgenesh1_pg.C_chr_4000641;score=1151
scaffold63|size1124630	blastx	match_part	460578	462029	1151	+	.	ID=scaffold63|size1124630:hsp:11165:3.12.0.4;Parent=scaffold63|size1124630:hit:6686:3.12.0.4;Target=jgi|Thaps3|4691|fgenesh1_pg.C_chr_4000641 13 488 +;Gap=M1452
scaffold63|size1124630	blastx	protein_match	462172	464203	819	-	.	ID=scaffold63|size1124630:hit:6687:3.12.0.4;Name=jgi|Fracy1|178586|e_gw1.1.113.1;score=819
scaffold63|size1124630	blastx	match_part	463574	464203	985	-	.	ID=scaffold63|size1124630:hsp:11166:3.12.0.4;Parent=scaffold63|size1124630:hit:6687:3.12.0.4;Target=jgi|Fracy1|178586|e_gw1.1.113.1 48 257 +;Gap=M630
scaffold63|size1124630	blastx	match_part	463206	463487	395	-	.	ID=scaffold63|size1124630:hsp:11167:3.12.0.4;Parent=scaffold63|size1124630:hit:6687:3.12.0.4;Target=jgi|Fracy1|178586|e_gw1.1.113.1 254 347 +;Gap=M282
scaffold63|size1124630	blastx	match_part	462812	463129	514	-	.	ID=scaffold63|size1124630:hsp:11168:3.12.0.4;Parent=scaffold63|size1124630:hit:6687:3.12.0.4;Target=jgi|Fracy1|178586|e_gw1.1.113.1 347 452 +;Gap=M318
scaffold63|size1124630	blastx	match_part	462172	462726	819	-	.	ID=scaffold63|size1124630:hsp:11169:3.12.0.4;Parent=scaffold63|size1124630:hit:6687:3.12.0.4;Target=jgi|Fracy1|178586|e_gw1.1.113.1 453 637 +;Gap=M555
scaffold63|size1124630	blastx	protein_match	462172	462747	873	-	.	ID=scaffold63|size1124630:hit:6688:3.12.0.4;Name=jgi|Thaoce1|90216|rna27836;score=873
scaffold63|size1124630	blastx	match_part	462172	462747	873	-	.	ID=scaffold63|size1124630:hsp:11170:3.12.0.4;Parent=scaffold63|size1124630:hit:6688:3.12.0.4;Target=jgi|Thaoce1|90216|rna27836 12 199 +;Gap=M576
scaffold63|size1124630	blastx	protein_match	462902	463132	167	+	.	ID=scaffold63|size1124630:hit:6689:3.12.0.4;Name=jgi|Thaoce1|90217|rna27837;score=167
scaffold63|size1124630	blastx	match_part	462902	463132	167	+	.	ID=scaffold63|size1124630:hsp:11171:3.12.0.4;Parent=scaffold63|size1124630:hit:6689:3.12.0.4;Target=jgi|Thaoce1|90217|rna27837 5 81 +;Gap=M231
scaffold63|size1124630	blastx	protein_match	462172	464203	819	-	.	ID=scaffold63|size1124630:hit:6690:3.12.0.4;Name=jgi|Fracy1|178586|e_gw1.1.113.1;score=819
scaffold63|size1124630	blastx	match_part	463574	464203	985	-	.	ID=scaffold63|size1124630:hsp:11172:3.12.0.4;Parent=scaffold63|size1124630:hit:6690:3.12.0.4;Target=jgi|Fracy1|178586|e_gw1.1.113.1 48 257 +;Gap=M630
scaffold63|size1124630	blastx	match_part	463206	463487	395	-	.	ID=scaffold63|size1124630:hsp:11173:3.12.0.4;Parent=scaffold63|size1124630:hit:6690:3.12.0.4;Target=jgi|Fracy1|178586|e_gw1.1.113.1 254 347 +;Gap=M282
scaffold63|size1124630	blastx	match_part	462812	463129	514	-	.	ID=scaffold63|size1124630:hsp:11174:3.12.0.4;Parent=scaffold63|size1124630:hit:6690:3.12.0.4;Target=jgi|Fracy1|178586|e_gw1.1.113.1 347 452 +;Gap=M318
scaffold63|size1124630	blastx	match_part	462172	462726	819	-	.	ID=scaffold63|size1124630:hsp:11175:3.12.0.4;Parent=scaffold63|size1124630:hit:6690:3.12.0.4;Target=jgi|Fracy1|178586|e_gw1.1.113.1 453 637 +;Gap=M555
scaffold63|size1124630	blastx	protein_match	463203	464203	384	-	.	ID=scaffold63|size1124630:hit:6691:3.12.0.4;Name=jgi|Thaoce1|90218|rna27838;score=384
scaffold63|size1124630	blastx	match_part	463580	464203	1017	-	.	ID=scaffold63|size1124630:hsp:11176:3.12.0.4;Parent=scaffold63|size1124630:hit:6691:3.12.0.4;Target=jgi|Thaoce1|90218|rna27838 13 220 +;Gap=M624
scaffold63|size1124630	blastx	match_part	463203	463451	384	-	.	ID=scaffold63|size1124630:hsp:11177:3.12.0.4;Parent=scaffold63|size1124630:hit:6691:3.12.0.4;Target=jgi|Thaoce1|90218|rna27838 231 313 +;Gap=M249
scaffold63|size1124630	blastx	protein_match	462172	464203	819	-	.	ID=scaffold63|size1124630:hit:6692:3.12.0.4;Name=jgi|Fracy1|203031|e_gw1.82.1.1;score=819
scaffold63|size1124630	blastx	match_part	463574	464203	984	-	.	ID=scaffold63|size1124630:hsp:11178:3.12.0.4;Parent=scaffold63|size1124630:hit:6692:3.12.0.4;Target=jgi|Fracy1|203031|e_gw1.82.1.1 27 236 +;Gap=M630
scaffold63|size1124630	blastx	match_part	463206	463487	394	-	.	ID=scaffold63|size1124630:hsp:11179:3.12.0.4;Parent=scaffold63|size1124630:hit:6692:3.12.0.4;Target=jgi|Fracy1|203031|e_gw1.82.1.1 233 326 +;Gap=M282
scaffold63|size1124630	blastx	match_part	462812	463129	513	-	.	ID=scaffold63|size1124630:hsp:11180:3.12.0.4;Parent=scaffold63|size1124630:hit:6692:3.12.0.4;Target=jgi|Fracy1|203031|e_gw1.82.1.1 326 431 +;Gap=M318
scaffold63|size1124630	blastx	match_part	462172	462726	819	-	.	ID=scaffold63|size1124630:hsp:11181:3.12.0.4;Parent=scaffold63|size1124630:hit:6692:3.12.0.4;Target=jgi|Fracy1|203031|e_gw1.82.1.1 432 616 +;Gap=M555
scaffold63|size1124630	blastx	protein_match	462175	464203	899	-	.	ID=scaffold63|size1124630:hit:6693:3.12.0.4;Name=jgi|Thaps3|27997|estExt_Genewise1.C_chr_40509;score=899
scaffold63|size1124630	blastx	match_part	463574	464203	1079	-	.	ID=scaffold63|size1124630:hsp:11182:3.12.0.4;Parent=scaffold63|size1124630:hit:6693:3.12.0.4;Target=jgi|Thaps3|27997|estExt_Genewise1.C_chr_40509 49 258 +;Gap=M630
scaffold63|size1124630	blastx	match_part	463206	463487	448	-	.	ID=scaffold63|size1124630:hsp:11183:3.12.0.4;Parent=scaffold63|size1124630:hit:6693:3.12.0.4;Target=jgi|Thaps3|27997|estExt_Genewise1.C_chr_40509 255 348 +;Gap=M282
scaffold63|size1124630	blastx	match_part	462812	463129	569	-	.	ID=scaffold63|size1124630:hsp:11184:3.12.0.4;Parent=scaffold63|size1124630:hit:6693:3.12.0.4;Target=jgi|Thaps3|27997|estExt_Genewise1.C_chr_40509 348 453 +;Gap=M318
scaffold63|size1124630	blastx	match_part	462175	462726	899	-	.	ID=scaffold63|size1124630:hsp:11185:3.12.0.4;Parent=scaffold63|size1124630:hit:6693:3.12.0.4;Target=jgi|Thaps3|27997|estExt_Genewise1.C_chr_40509 454 637 +;Gap=M552
scaffold63|size1124630	blastx	protein_match	462172	464203	819	-	.	ID=scaffold63|size1124630:hit:6694:3.12.0.4;Name=jgi|Fracy1|178586|e_gw1.1.113.1;score=819
scaffold63|size1124630	blastx	match_part	463574	464203	985	-	.	ID=scaffold63|size1124630:hsp:11186:3.12.0.4;Parent=scaffold63|size1124630:hit:6694:3.12.0.4;Target=jgi|Fracy1|178586|e_gw1.1.113.1 48 257 +;Gap=M630
scaffold63|size1124630	blastx	match_part	463206	463487	395	-	.	ID=scaffold63|size1124630:hsp:11187:3.12.0.4;Parent=scaffold63|size1124630:hit:6694:3.12.0.4;Target=jgi|Fracy1|178586|e_gw1.1.113.1 254 347 +;Gap=M282
scaffold63|size1124630	blastx	match_part	462812	463129	514	-	.	ID=scaffold63|size1124630:hsp:11188:3.12.0.4;Parent=scaffold63|size1124630:hit:6694:3.12.0.4;Target=jgi|Fracy1|178586|e_gw1.1.113.1 347 452 +;Gap=M318
scaffold63|size1124630	blastx	match_part	462172	462726	819	-	.	ID=scaffold63|size1124630:hsp:11189:3.12.0.4;Parent=scaffold63|size1124630:hit:6694:3.12.0.4;Target=jgi|Fracy1|178586|e_gw1.1.113.1 453 637 +;Gap=M555
scaffold63|size1124630	blastx	protein_match	462172	462318	177	-	.	ID=scaffold63|size1124630:hit:6695:3.12.0.4;Name=jgi|Thaoce1|75650|rna17952;score=177
scaffold63|size1124630	blastx	match_part	462172	462318	177	-	.	ID=scaffold63|size1124630:hsp:11190:3.12.0.4;Parent=scaffold63|size1124630:hit:6695:3.12.0.4;Target=jgi|Thaoce1|75650|rna17952 2 48 +;Gap=M147
scaffold63|size1124630	blastx	protein_match	462172	464203	893	-	.	ID=scaffold63|size1124630:hit:6696:3.12.0.4;Name=jgi|Phatr2|20547|estExt_gwp_gw1.C_chr_90187;score=893
scaffold63|size1124630	blastx	match_part	463574	464203	991	-	.	ID=scaffold63|size1124630:hsp:11191:3.12.0.4;Parent=scaffold63|size1124630:hit:6696:3.12.0.4;Target=jgi|Phatr2|20547|estExt_gwp_gw1.C_chr_90187 51 260 +;Gap=M630
scaffold63|size1124630	blastx	match_part	463212	463487	405	-	.	ID=scaffold63|size1124630:hsp:11192:3.12.0.4;Parent=scaffold63|size1124630:hit:6696:3.12.0.4;Target=jgi|Phatr2|20547|estExt_gwp_gw1.C_chr_90187 257 348 +;Gap=M276
scaffold63|size1124630	blastx	match_part	462812	463129	499	-	.	ID=scaffold63|size1124630:hsp:11193:3.12.0.4;Parent=scaffold63|size1124630:hit:6696:3.12.0.4;Target=jgi|Phatr2|20547|estExt_gwp_gw1.C_chr_90187 350 453 +;Gap=M318
scaffold63|size1124630	blastx	match_part	462172	462726	893	-	.	ID=scaffold63|size1124630:hsp:11194:3.12.0.4;Parent=scaffold63|size1124630:hit:6696:3.12.0.4;Target=jgi|Phatr2|20547|estExt_gwp_gw1.C_chr_90187 454 638 +;Gap=M555
scaffold63|size1124630	blastx	protein_match	467389	467700	491	+	.	ID=scaffold63|size1124630:hit:6697:3.12.0.4;Name=jgi|Thaps3|262257|thaps1_ua_kg.chr_4000267;score=491
scaffold63|size1124630	blastx	match_part	467389	467700	491	+	.	ID=scaffold63|size1124630:hsp:11195:3.12.0.4;Parent=scaffold63|size1124630:hit:6697:3.12.0.4;Target=jgi|Thaps3|262257|thaps1_ua_kg.chr_4000267 1 104 +;Gap=M312
scaffold63|size1124630	blastx	protein_match	467332	467700	379	+	.	ID=scaffold63|size1124630:hit:6698:3.12.0.4;Name=jgi|Thaoce1|88946|rna29756;score=379
scaffold63|size1124630	blastx	match_part	467332	467700	379	+	.	ID=scaffold63|size1124630:hsp:11196:3.12.0.4;Parent=scaffold63|size1124630:hit:6698:3.12.0.4;Target=jgi|Thaoce1|88946|rna29756 32 153 +;Gap=M369
scaffold63|size1124630	blastx	protein_match	467362	467709	455	+	.	ID=scaffold63|size1124630:hit:6699:3.12.0.4;Name=jgi|Thaoce1|99741|rna32460;score=455
scaffold63|size1124630	blastx	match_part	467362	467709	455	+	.	ID=scaffold63|size1124630:hsp:11197:3.12.0.4;Parent=scaffold63|size1124630:hit:6699:3.12.0.4;Target=jgi|Thaoce1|99741|rna32460 30 145 +;Gap=M348
scaffold63|size1124630	blastx	protein_match	467891	471708	251	-	.	ID=scaffold63|size1124630:hit:6700:3.12.0.4;Name=jgi|Phatr2|44788|estExt_fgenesh1_pg.C_chr_50099;score=251
scaffold63|size1124630	blastx	match_part	471415	471708	128	-	.	ID=scaffold63|size1124630:hsp:11198:3.12.0.4;Parent=scaffold63|size1124630:hit:6700:3.12.0.4;Target=jgi|Phatr2|44788|estExt_fgenesh1_pg.C_chr_50099 34 113 +;Gap=M294
scaffold63|size1124630	blastx	match_part	470419	471174	187	-	.	ID=scaffold63|size1124630:hsp:11199:3.12.0.4;Parent=scaffold63|size1124630:hit:6700:3.12.0.4;Target=jgi|Phatr2|44788|estExt_fgenesh1_pg.C_chr_50099 170 409 +;Gap=M756
scaffold63|size1124630	blastx	match_part	469257	470330	725	-	.	ID=scaffold63|size1124630:hsp:11200:3.12.0.4;Parent=scaffold63|size1124630:hit:6700:3.12.0.4;Target=jgi|Phatr2|44788|estExt_fgenesh1_pg.C_chr_50099 412 686 +;Gap=M1074
scaffold63|size1124630	blastx	match_part	468790	469179	401	-	.	ID=scaffold63|size1124630:hsp:11201:3.12.0.4;Parent=scaffold63|size1124630:hit:6700:3.12.0.4;Target=jgi|Phatr2|44788|estExt_fgenesh1_pg.C_chr_50099 685 788 +;Gap=M390
scaffold63|size1124630	blastx	match_part	468494	468694	142	-	.	ID=scaffold63|size1124630:hsp:11202:3.12.0.4;Parent=scaffold63|size1124630:hit:6700:3.12.0.4;Target=jgi|Phatr2|44788|estExt_fgenesh1_pg.C_chr_50099 787 823 +;Gap=M201
scaffold63|size1124630	blastx	match_part	468151	468465	344	-	.	ID=scaffold63|size1124630:hsp:11203:3.12.0.4;Parent=scaffold63|size1124630:hit:6700:3.12.0.4;Target=jgi|Phatr2|44788|estExt_fgenesh1_pg.C_chr_50099 795 909 +;Gap=M315
scaffold63|size1124630	blastx	match_part	467891	468064	251	-	.	ID=scaffold63|size1124630:hsp:11204:3.12.0.4;Parent=scaffold63|size1124630:hit:6700:3.12.0.4;Target=jgi|Phatr2|44788|estExt_fgenesh1_pg.C_chr_50099 910 967 +;Gap=M174
scaffold63|size1124630	blastx	protein_match	467897	469811	252	-	.	ID=scaffold63|size1124630:hit:6701:3.12.0.4;Name=jgi|Thaps3|262258|thaps1_ua_kg.chr_4000268;score=252
scaffold63|size1124630	blastx	match_part	469257	469811	689	-	.	ID=scaffold63|size1124630:hsp:11205:3.12.0.4;Parent=scaffold63|size1124630:hit:6701:3.12.0.4;Target=jgi|Thaps3|262258|thaps1_ua_kg.chr_4000268 1 160 +;Gap=M555
scaffold63|size1124630	blastx	match_part	468757	469179	508	-	.	ID=scaffold63|size1124630:hsp:11206:3.12.0.4;Parent=scaffold63|size1124630:hit:6701:3.12.0.4;Target=jgi|Thaps3|262258|thaps1_ua_kg.chr_4000268 159 273 +;Gap=M423
scaffold63|size1124630	blastx	match_part	468494	468694	147	-	.	ID=scaffold63|size1124630:hsp:11207:3.12.0.4;Parent=scaffold63|size1124630:hit:6701:3.12.0.4;Target=jgi|Thaps3|262258|thaps1_ua_kg.chr_4000268 261 297 +;Gap=M201
scaffold63|size1124630	blastx	match_part	468151	468423	421	-	.	ID=scaffold63|size1124630:hsp:11208:3.12.0.4;Parent=scaffold63|size1124630:hit:6701:3.12.0.4;Target=jgi|Thaps3|262258|thaps1_ua_kg.chr_4000268 293 383 +;Gap=M273
scaffold63|size1124630	blastx	match_part	467897	468064	252	-	.	ID=scaffold63|size1124630:hsp:11209:3.12.0.4;Parent=scaffold63|size1124630:hit:6701:3.12.0.4;Target=jgi|Thaps3|262258|thaps1_ua_kg.chr_4000268 384 439 +;Gap=M168
scaffold63|size1124630	blastx	protein_match	472674	473405	674	+	.	ID=scaffold63|size1124630:hit:6702:3.12.0.4;Name=jgi|Thaps3|4696|fgenesh1_pg.C_chr_4000646;score=674
scaffold63|size1124630	blastx	match_part	472674	473405	674	+	.	ID=scaffold63|size1124630:hsp:11210:3.12.0.4;Parent=scaffold63|size1124630:hit:6702:3.12.0.4;Target=jgi|Thaps3|4696|fgenesh1_pg.C_chr_4000646 1 242 +;Gap=M732
scaffold63|size1124630	blastx	protein_match	473681	474757	1266	-	.	ID=scaffold63|size1124630:hit:6703:3.12.0.4;Name=jgi|Fracy1|269015|estExt_fgenesh2_kg.C_60146;score=1266
scaffold63|size1124630	blastx	match_part	473681	474757	1266	-	.	ID=scaffold63|size1124630:hsp:11211:3.12.0.4;Parent=scaffold63|size1124630:hit:6703:3.12.0.4;Target=jgi|Fracy1|269015|estExt_fgenesh2_kg.C_60146 2 321 +;Gap=M1077
scaffold63|size1124630	blastx	protein_match	473678	474691	1137	-	.	ID=scaffold63|size1124630:hit:6704:3.12.0.4;Name=jgi|Phatr2|42015|fgenesh1_pm.C_chr_9000025;score=1137
scaffold63|size1124630	blastx	match_part	473678	474691	1137	-	.	ID=scaffold63|size1124630:hsp:11212:3.12.0.4;Parent=scaffold63|size1124630:hit:6704:3.12.0.4;Target=jgi|Phatr2|42015|fgenesh1_pm.C_chr_9000025 1 299 +;Gap=M1014
scaffold63|size1124630	blastx	protein_match	473672	474145	305	+	.	ID=scaffold63|size1124630:hit:6705:3.12.0.4;Name=jgi|Thaoce1|74806|rna25849;score=305
scaffold63|size1124630	blastx	match_part	473672	474145	305	+	.	ID=scaffold63|size1124630:hsp:11213:3.12.0.4;Parent=scaffold63|size1124630:hit:6705:3.12.0.4;Target=jgi|Thaoce1|74806|rna25849 81 238 +;Gap=M474
scaffold63|size1124630	blastx	protein_match	473681	474757	1266	-	.	ID=scaffold63|size1124630:hit:6706:3.12.0.4;Name=jgi|Fracy1|269015|estExt_fgenesh2_kg.C_60146;score=1266
scaffold63|size1124630	blastx	match_part	473681	474757	1266	-	.	ID=scaffold63|size1124630:hsp:11214:3.12.0.4;Parent=scaffold63|size1124630:hit:6706:3.12.0.4;Target=jgi|Fracy1|269015|estExt_fgenesh2_kg.C_60146 2 321 +;Gap=M1077
scaffold63|size1124630	blastx	protein_match	474128	474517	288	+	.	ID=scaffold63|size1124630:hit:6707:3.12.0.4;Name=jgi|Thaoce1|86799|rna16186;score=288
scaffold63|size1124630	blastx	match_part	474128	474517	288	+	.	ID=scaffold63|size1124630:hsp:11215:3.12.0.4;Parent=scaffold63|size1124630:hit:6707:3.12.0.4;Target=jgi|Thaoce1|86799|rna16186 1 131 +;Gap=M390
scaffold63|size1124630	blastx	protein_match	473681	474691	1290	-	.	ID=scaffold63|size1124630:hit:6708:3.12.0.4;Name=jgi|Thaps3|411|fgenesh1_pm.C_chr_4000052;score=1290
scaffold63|size1124630	blastx	match_part	473681	474691	1290	-	.	ID=scaffold63|size1124630:hsp:11216:3.12.0.4;Parent=scaffold63|size1124630:hit:6708:3.12.0.4;Target=jgi|Thaps3|411|fgenesh1_pm.C_chr_4000052 1 298 +;Gap=M1011
scaffold63|size1124630	blastx	protein_match	473681	474757	1266	-	.	ID=scaffold63|size1124630:hit:6709:3.12.0.4;Name=jgi|Fracy1|269015|estExt_fgenesh2_kg.C_60146;score=1266
scaffold63|size1124630	blastx	match_part	473681	474757	1266	-	.	ID=scaffold63|size1124630:hsp:11217:3.12.0.4;Parent=scaffold63|size1124630:hit:6709:3.12.0.4;Target=jgi|Fracy1|269015|estExt_fgenesh2_kg.C_60146 2 321 +;Gap=M1077
scaffold63|size1124630	protein2genome	protein_match	405403	405911	184	+	.	ID=scaffold63|size1124630:hit:6710:3.12.0.4;Name=jgi|Thaoce1|76163|rna19841;score=184
scaffold63|size1124630	protein2genome	match_part	405403	405500	184	+	.	ID=scaffold63|size1124630:hsp:11218:3.12.0.4;Parent=scaffold63|size1124630:hit:6710:3.12.0.4;Target=jgi|Thaoce1|76163|rna19841 1 32 +;Gap=M98
scaffold63|size1124630	protein2genome	match_part	405629	405911	184	+	.	ID=scaffold63|size1124630:hsp:11219:3.12.0.4;Parent=scaffold63|size1124630:hit:6710:3.12.0.4;Target=jgi|Thaoce1|76163|rna19841 33 127 +;Gap=M283
scaffold63|size1124630	protein2genome	protein_match	403560	406031	1584	+	.	ID=scaffold63|size1124630:hit:6711:3.12.0.4;Name=jgi|Thaps3|4688|fgenesh1_pg.C_chr_4000638;score=1584
scaffold63|size1124630	protein2genome	match_part	403560	403825	1584	+	.	ID=scaffold63|size1124630:hsp:11220:3.12.0.4;Parent=scaffold63|size1124630:hit:6711:3.12.0.4;Target=jgi|Thaps3|4688|fgenesh1_pg.C_chr_4000638 679 765 +;Gap=M266
scaffold63|size1124630	protein2genome	match_part	403904	405252	1584	+	.	ID=scaffold63|size1124630:hsp:11221:3.12.0.4;Parent=scaffold63|size1124630:hit:6711:3.12.0.4;Target=jgi|Thaps3|4688|fgenesh1_pg.C_chr_4000638 766 1215 +;Gap=M1349
scaffold63|size1124630	protein2genome	match_part	405326	405510	1584	+	.	ID=scaffold63|size1124630:hsp:11222:3.12.0.4;Parent=scaffold63|size1124630:hit:6711:3.12.0.4;Target=jgi|Thaps3|4688|fgenesh1_pg.C_chr_4000638 1216 1277 +;Gap=M185
scaffold63|size1124630	protein2genome	match_part	405600	406031	1584	+	.	ID=scaffold63|size1124630:hsp:11223:3.12.0.4;Parent=scaffold63|size1124630:hit:6711:3.12.0.4;Target=jgi|Thaps3|4688|fgenesh1_pg.C_chr_4000638 1278 1418 +;Gap=M432
scaffold63|size1124630	protein2genome	protein_match	425517	427988	1783	-	.	ID=scaffold63|size1124630:hit:6712:3.12.0.4;Name=jgi|Fracy1|197602|e_gw1.34.146.1;score=1783
scaffold63|size1124630	protein2genome	match_part	427721	427988	1783	-	.	ID=scaffold63|size1124630:hsp:11224:3.12.0.4;Parent=scaffold63|size1124630:hit:6712:3.12.0.4;Target=jgi|Fracy1|197602|e_gw1.34.146.1 8 98 +;Gap=M268
scaffold63|size1124630	protein2genome	match_part	427247	427510	1783	-	.	ID=scaffold63|size1124630:hsp:11225:3.12.0.4;Parent=scaffold63|size1124630:hit:6712:3.12.0.4;Target=jgi|Fracy1|197602|e_gw1.34.146.1 99 185 +;Gap=M264
scaffold63|size1124630	protein2genome	match_part	426991	427158	1783	-	.	ID=scaffold63|size1124630:hsp:11226:3.12.0.4;Parent=scaffold63|size1124630:hit:6712:3.12.0.4;Target=jgi|Fracy1|197602|e_gw1.34.146.1 186 241 +;Gap=M168
scaffold63|size1124630	protein2genome	match_part	426717	426886	1783	-	.	ID=scaffold63|size1124630:hsp:11227:3.12.0.4;Parent=scaffold63|size1124630:hit:6712:3.12.0.4;Target=jgi|Fracy1|197602|e_gw1.34.146.1 242 298 +;Gap=M170
scaffold63|size1124630	protein2genome	match_part	426380	426579	1783	-	.	ID=scaffold63|size1124630:hsp:11228:3.12.0.4;Parent=scaffold63|size1124630:hit:6712:3.12.0.4;Target=jgi|Fracy1|197602|e_gw1.34.146.1 299 364 +;Gap=M200
scaffold63|size1124630	protein2genome	match_part	425937	426274	1783	-	.	ID=scaffold63|size1124630:hsp:11229:3.12.0.4;Parent=scaffold63|size1124630:hit:6712:3.12.0.4;Target=jgi|Fracy1|197602|e_gw1.34.146.1 365 477 +;Gap=M338
scaffold63|size1124630	protein2genome	match_part	425812	425838	1783	-	.	ID=scaffold63|size1124630:hsp:11230:3.12.0.4;Parent=scaffold63|size1124630:hit:6712:3.12.0.4;Target=jgi|Fracy1|197602|e_gw1.34.146.1 478 486 +;Gap=M27
scaffold63|size1124630	protein2genome	match_part	425517	425713	1783	-	.	ID=scaffold63|size1124630:hsp:11231:3.12.0.4;Parent=scaffold63|size1124630:hit:6712:3.12.0.4;Target=jgi|Fracy1|197602|e_gw1.34.146.1 487 551 +;Gap=M197
scaffold63|size1124630	protein2genome	protein_match	425592	428184	1872	-	.	ID=scaffold63|size1124630:hit:6713:3.12.0.4;Name=jgi|Phatr2|14998|e_gw1.17.18.1;score=1872
scaffold63|size1124630	protein2genome	match_part	428068	428184	1872	-	.	ID=scaffold63|size1124630:hsp:11232:3.12.0.4;Parent=scaffold63|size1124630:hit:6713:3.12.0.4;Target=jgi|Phatr2|14998|e_gw1.17.18.1 9 47 +;Gap=M117
scaffold63|size1124630	protein2genome	match_part	427706	427988	1872	-	.	ID=scaffold63|size1124630:hsp:11233:3.12.0.4;Parent=scaffold63|size1124630:hit:6713:3.12.0.4;Target=jgi|Phatr2|14998|e_gw1.17.18.1 48 138 +;Gap=M283
scaffold63|size1124630	protein2genome	match_part	427247	427558	1872	-	.	ID=scaffold63|size1124630:hsp:11234:3.12.0.4;Parent=scaffold63|size1124630:hit:6713:3.12.0.4;Target=jgi|Phatr2|14998|e_gw1.17.18.1 139 241 +;Gap=M312
scaffold63|size1124630	protein2genome	match_part	426991	427158	1872	-	.	ID=scaffold63|size1124630:hsp:11235:3.12.0.4;Parent=scaffold63|size1124630:hit:6713:3.12.0.4;Target=jgi|Phatr2|14998|e_gw1.17.18.1 242 297 +;Gap=M168
scaffold63|size1124630	protein2genome	match_part	426717	426886	1872	-	.	ID=scaffold63|size1124630:hsp:11236:3.12.0.4;Parent=scaffold63|size1124630:hit:6713:3.12.0.4;Target=jgi|Phatr2|14998|e_gw1.17.18.1 298 354 +;Gap=M170
scaffold63|size1124630	protein2genome	match_part	426619	426633	1872	-	.	ID=scaffold63|size1124630:hsp:11237:3.12.0.4;Parent=scaffold63|size1124630:hit:6713:3.12.0.4;Target=jgi|Phatr2|14998|e_gw1.17.18.1 355 359 +;Gap=M15
scaffold63|size1124630	protein2genome	match_part	426380	426561	1872	-	.	ID=scaffold63|size1124630:hsp:11238:3.12.0.4;Parent=scaffold63|size1124630:hit:6713:3.12.0.4;Target=jgi|Phatr2|14998|e_gw1.17.18.1 360 419 +;Gap=M182
scaffold63|size1124630	protein2genome	match_part	425937	426274	1872	-	.	ID=scaffold63|size1124630:hsp:11239:3.12.0.4;Parent=scaffold63|size1124630:hit:6713:3.12.0.4;Target=jgi|Phatr2|14998|e_gw1.17.18.1 420 532 +;Gap=M338
scaffold63|size1124630	protein2genome	match_part	425812	425838	1872	-	.	ID=scaffold63|size1124630:hsp:11240:3.12.0.4;Parent=scaffold63|size1124630:hit:6713:3.12.0.4;Target=jgi|Phatr2|14998|e_gw1.17.18.1 533 541 +;Gap=M27
scaffold63|size1124630	protein2genome	match_part	425592	425713	1872	-	.	ID=scaffold63|size1124630:hsp:11241:3.12.0.4;Parent=scaffold63|size1124630:hit:6713:3.12.0.4;Target=jgi|Phatr2|14998|e_gw1.17.18.1 542 582 +;Gap=M122
scaffold63|size1124630	protein2genome	protein_match	427899	428718	467	-	.	ID=scaffold63|size1124630:hit:6714:3.12.0.4;Name=jgi|Thaoce1|94351|rna3554;score=467
scaffold63|size1124630	protein2genome	match_part	428068	428718	467	-	.	ID=scaffold63|size1124630:hsp:11242:3.12.0.4;Parent=scaffold63|size1124630:hit:6714:3.12.0.4;Target=jgi|Thaoce1|94351|rna3554 2 210 +;Gap=M651
scaffold63|size1124630	protein2genome	match_part	427899	427988	467	-	.	ID=scaffold63|size1124630:hsp:11243:3.12.0.4;Parent=scaffold63|size1124630:hit:6714:3.12.0.4;Target=jgi|Thaoce1|94351|rna3554 211 240 +;Gap=M90
scaffold63|size1124630	protein2genome	protein_match	425517	428322	348	-	.	ID=scaffold63|size1124630:hit:6715:3.12.0.4;Name=jgi|Fracy1|256140|fgenesh2_pg.73_%2523_13;score=348
scaffold63|size1124630	protein2genome	match_part	428242	428322	348	-	.	ID=scaffold63|size1124630:hsp:11244:3.12.0.4;Parent=scaffold63|size1124630:hit:6715:3.12.0.4;Target=jgi|Fracy1|256140|fgenesh2_pg.73_%252523_13 118 143 +;Gap=M81
scaffold63|size1124630	protein2genome	match_part	425937	425994	348	-	.	ID=scaffold63|size1124630:hsp:11245:3.12.0.4;Parent=scaffold63|size1124630:hit:6715:3.12.0.4;Target=jgi|Fracy1|256140|fgenesh2_pg.73_%252523_13 144 162 +;Gap=M58
scaffold63|size1124630	protein2genome	match_part	425812	425838	348	-	.	ID=scaffold63|size1124630:hsp:11246:3.12.0.4;Parent=scaffold63|size1124630:hit:6715:3.12.0.4;Target=jgi|Fracy1|256140|fgenesh2_pg.73_%252523_13 163 171 +;Gap=M27
scaffold63|size1124630	protein2genome	match_part	425517	425713	348	-	.	ID=scaffold63|size1124630:hsp:11247:3.12.0.4;Parent=scaffold63|size1124630:hit:6715:3.12.0.4;Target=jgi|Fracy1|256140|fgenesh2_pg.73_%252523_13 172 236 +;Gap=M197
scaffold63|size1124630	protein2genome	protein_match	425529	427949	2143	-	.	ID=scaffold63|size1124630:hit:6716:3.12.0.4;Name=jgi|Thaps3|262254|thaps1_ua_kg.chr_4000264;score=2143
scaffold63|size1124630	protein2genome	match_part	427721	427949	2143	-	.	ID=scaffold63|size1124630:hsp:11248:3.12.0.4;Parent=scaffold63|size1124630:hit:6716:3.12.0.4;Target=jgi|Thaps3|262254|thaps1_ua_kg.chr_4000264 1 77 +;Gap=M229
scaffold63|size1124630	protein2genome	match_part	427247	427507	2143	-	.	ID=scaffold63|size1124630:hsp:11249:3.12.0.4;Parent=scaffold63|size1124630:hit:6716:3.12.0.4;Target=jgi|Thaps3|262254|thaps1_ua_kg.chr_4000264 78 163 +;Gap=M261
scaffold63|size1124630	protein2genome	match_part	426991	427158	2143	-	.	ID=scaffold63|size1124630:hsp:11250:3.12.0.4;Parent=scaffold63|size1124630:hit:6716:3.12.0.4;Target=jgi|Thaps3|262254|thaps1_ua_kg.chr_4000264 164 219 +;Gap=M168
scaffold63|size1124630	protein2genome	match_part	426717	426886	2143	-	.	ID=scaffold63|size1124630:hsp:11251:3.12.0.4;Parent=scaffold63|size1124630:hit:6716:3.12.0.4;Target=jgi|Thaps3|262254|thaps1_ua_kg.chr_4000264 220 276 +;Gap=M170
scaffold63|size1124630	protein2genome	match_part	426380	426603	2143	-	.	ID=scaffold63|size1124630:hsp:11252:3.12.0.4;Parent=scaffold63|size1124630:hit:6716:3.12.0.4;Target=jgi|Thaps3|262254|thaps1_ua_kg.chr_4000264 277 350 +;Gap=M224
scaffold63|size1124630	protein2genome	match_part	425937	426274	2143	-	.	ID=scaffold63|size1124630:hsp:11253:3.12.0.4;Parent=scaffold63|size1124630:hit:6716:3.12.0.4;Target=jgi|Thaps3|262254|thaps1_ua_kg.chr_4000264 351 463 +;Gap=M338
scaffold63|size1124630	protein2genome	match_part	425812	425838	2143	-	.	ID=scaffold63|size1124630:hsp:11254:3.12.0.4;Parent=scaffold63|size1124630:hit:6716:3.12.0.4;Target=jgi|Thaps3|262254|thaps1_ua_kg.chr_4000264 464 472 +;Gap=M27
scaffold63|size1124630	protein2genome	match_part	425529	425713	2143	-	.	ID=scaffold63|size1124630:hsp:11255:3.12.0.4;Parent=scaffold63|size1124630:hit:6716:3.12.0.4;Target=jgi|Thaps3|262254|thaps1_ua_kg.chr_4000264 473 533 +;Gap=M185
scaffold63|size1124630	protein2genome	protein_match	425517	427826	1983	-	.	ID=scaffold63|size1124630:hit:6717:3.12.0.4;Name=jgi|Thaoce1|94352|rna3555;score=1983
scaffold63|size1124630	protein2genome	match_part	427573	427826	1983	-	.	ID=scaffold63|size1124630:hsp:11256:3.12.0.4;Parent=scaffold63|size1124630:hit:6717:3.12.0.4;Target=jgi|Thaoce1|94352|rna3555 23 103 +;Gap=M254
scaffold63|size1124630	protein2genome	match_part	427247	427542	1983	-	.	ID=scaffold63|size1124630:hsp:11257:3.12.0.4;Parent=scaffold63|size1124630:hit:6717:3.12.0.4;Target=jgi|Thaoce1|94352|rna3555 104 202 +;Gap=M296
scaffold63|size1124630	protein2genome	match_part	426991	427158	1983	-	.	ID=scaffold63|size1124630:hsp:11258:3.12.0.4;Parent=scaffold63|size1124630:hit:6717:3.12.0.4;Target=jgi|Thaoce1|94352|rna3555 203 258 +;Gap=M168
scaffold63|size1124630	protein2genome	match_part	426717	426886	1983	-	.	ID=scaffold63|size1124630:hsp:11259:3.12.0.4;Parent=scaffold63|size1124630:hit:6717:3.12.0.4;Target=jgi|Thaoce1|94352|rna3555 259 315 +;Gap=M170
scaffold63|size1124630	protein2genome	match_part	426380	426633	1983	-	.	ID=scaffold63|size1124630:hsp:11260:3.12.0.4;Parent=scaffold63|size1124630:hit:6717:3.12.0.4;Target=jgi|Thaoce1|94352|rna3555 316 400 +;Gap=M254
scaffold63|size1124630	protein2genome	match_part	425937	426274	1983	-	.	ID=scaffold63|size1124630:hsp:11261:3.12.0.4;Parent=scaffold63|size1124630:hit:6717:3.12.0.4;Target=jgi|Thaoce1|94352|rna3555 401 513 +;Gap=M338
scaffold63|size1124630	protein2genome	match_part	425812	425838	1983	-	.	ID=scaffold63|size1124630:hsp:11262:3.12.0.4;Parent=scaffold63|size1124630:hit:6717:3.12.0.4;Target=jgi|Thaoce1|94352|rna3555 514 522 +;Gap=M27
scaffold63|size1124630	protein2genome	match_part	425517	425713	1983	-	.	ID=scaffold63|size1124630:hsp:11263:3.12.0.4;Parent=scaffold63|size1124630:hit:6717:3.12.0.4;Target=jgi|Thaoce1|94352|rna3555 523 588 +;Gap=M197
scaffold63|size1124630	protein2genome	protein_match	462172	464203	2594	-	.	ID=scaffold63|size1124630:hit:6718:3.12.0.4;Name=jgi|Fracy1|178586|e_gw1.1.113.1;score=2594
scaffold63|size1124630	protein2genome	match_part	463582	464203	2594	-	.	ID=scaffold63|size1124630:hsp:11264:3.12.0.4;Parent=scaffold63|size1124630:hit:6718:3.12.0.4;Target=jgi|Fracy1|178586|e_gw1.1.113.1 48 254 +;Gap=M622
scaffold63|size1124630	protein2genome	match_part	463209	463483	2594	-	.	ID=scaffold63|size1124630:hsp:11265:3.12.0.4;Parent=scaffold63|size1124630:hit:6718:3.12.0.4;Target=jgi|Fracy1|178586|e_gw1.1.113.1 255 346 +;Gap=M275
scaffold63|size1124630	protein2genome	match_part	462812	463129	2594	-	.	ID=scaffold63|size1124630:hsp:11266:3.12.0.4;Parent=scaffold63|size1124630:hit:6718:3.12.0.4;Target=jgi|Fracy1|178586|e_gw1.1.113.1 347 452 +;Gap=M318
scaffold63|size1124630	protein2genome	match_part	462172	462726	2594	-	.	ID=scaffold63|size1124630:hsp:11267:3.12.0.4;Parent=scaffold63|size1124630:hit:6718:3.12.0.4;Target=jgi|Fracy1|178586|e_gw1.1.113.1 453 637 +;Gap=M555
scaffold63|size1124630	protein2genome	protein_match	462172	462729	854	-	.	ID=scaffold63|size1124630:hit:6719:3.12.0.4;Name=jgi|Thaoce1|90216|rna27836;score=854
scaffold63|size1124630	protein2genome	match_part	462172	462729	854	-	.	ID=scaffold63|size1124630:hsp:11268:3.12.0.4;Parent=scaffold63|size1124630:hit:6719:3.12.0.4;Target=jgi|Thaoce1|90216|rna27836 16 199 +;Gap=M558
scaffold63|size1124630	protein2genome	protein_match	462890	463123	163	+	.	ID=scaffold63|size1124630:hit:6720:3.12.0.4;Name=jgi|Thaoce1|90217|rna27837;score=163
scaffold63|size1124630	protein2genome	match_part	462890	463123	163	+	.	ID=scaffold63|size1124630:hsp:11269:3.12.0.4;Parent=scaffold63|size1124630:hit:6720:3.12.0.4;Target=jgi|Thaoce1|90217|rna27837 1 78 +;Gap=M234
scaffold63|size1124630	protein2genome	protein_match	463203	464343	1406	-	.	ID=scaffold63|size1124630:hit:6721:3.12.0.4;Name=jgi|Thaoce1|90218|rna27838;score=1406
scaffold63|size1124630	protein2genome	match_part	464303	464343	1406	-	.	ID=scaffold63|size1124630:hsp:11270:3.12.0.4;Parent=scaffold63|size1124630:hit:6721:3.12.0.4;Target=jgi|Thaoce1|90218|rna27838 1 13 +;Gap=M41
scaffold63|size1124630	protein2genome	match_part	463582	464198	1406	-	.	ID=scaffold63|size1124630:hsp:11271:3.12.0.4;Parent=scaffold63|size1124630:hit:6721:3.12.0.4;Target=jgi|Thaoce1|90218|rna27838 14 219 +;Gap=M617
scaffold63|size1124630	protein2genome	match_part	463203	463483	1406	-	.	ID=scaffold63|size1124630:hsp:11272:3.12.0.4;Parent=scaffold63|size1124630:hit:6721:3.12.0.4;Target=jgi|Thaoce1|90218|rna27838 220 313 +;Gap=M281
scaffold63|size1124630	protein2genome	protein_match	462172	464203	2594	-	.	ID=scaffold63|size1124630:hit:6722:3.12.0.4;Name=jgi|Fracy1|203031|e_gw1.82.1.1;score=2594
scaffold63|size1124630	protein2genome	match_part	463582	464203	2594	-	.	ID=scaffold63|size1124630:hsp:11273:3.12.0.4;Parent=scaffold63|size1124630:hit:6722:3.12.0.4;Target=jgi|Fracy1|203031|e_gw1.82.1.1 27 233 +;Gap=M622
scaffold63|size1124630	protein2genome	match_part	463209	463483	2594	-	.	ID=scaffold63|size1124630:hsp:11274:3.12.0.4;Parent=scaffold63|size1124630:hit:6722:3.12.0.4;Target=jgi|Fracy1|203031|e_gw1.82.1.1 234 325 +;Gap=M275
scaffold63|size1124630	protein2genome	match_part	462812	463129	2594	-	.	ID=scaffold63|size1124630:hsp:11275:3.12.0.4;Parent=scaffold63|size1124630:hit:6722:3.12.0.4;Target=jgi|Fracy1|203031|e_gw1.82.1.1 326 431 +;Gap=M318
scaffold63|size1124630	protein2genome	match_part	462172	462726	2594	-	.	ID=scaffold63|size1124630:hsp:11276:3.12.0.4;Parent=scaffold63|size1124630:hit:6722:3.12.0.4;Target=jgi|Fracy1|203031|e_gw1.82.1.1 432 616 +;Gap=M555
scaffold63|size1124630	protein2genome	protein_match	462175	464427	2957	-	.	ID=scaffold63|size1124630:hit:6723:3.12.0.4;Name=jgi|Thaps3|27997|estExt_Genewise1.C_chr_40509;score=2957
scaffold63|size1124630	protein2genome	match_part	464303	464427	2957	-	.	ID=scaffold63|size1124630:hsp:11277:3.12.0.4;Parent=scaffold63|size1124630:hit:6723:3.12.0.4;Target=jgi|Thaps3|27997|estExt_Genewise1.C_chr_40509 5 49 +;Gap=M125
scaffold63|size1124630	protein2genome	match_part	463582	464198	2957	-	.	ID=scaffold63|size1124630:hsp:11278:3.12.0.4;Parent=scaffold63|size1124630:hit:6723:3.12.0.4;Target=jgi|Thaps3|27997|estExt_Genewise1.C_chr_40509 50 255 +;Gap=M617
scaffold63|size1124630	protein2genome	match_part	463209	463483	2957	-	.	ID=scaffold63|size1124630:hsp:11279:3.12.0.4;Parent=scaffold63|size1124630:hit:6723:3.12.0.4;Target=jgi|Thaps3|27997|estExt_Genewise1.C_chr_40509 256 347 +;Gap=M275
scaffold63|size1124630	protein2genome	match_part	462812	463129	2957	-	.	ID=scaffold63|size1124630:hsp:11280:3.12.0.4;Parent=scaffold63|size1124630:hit:6723:3.12.0.4;Target=jgi|Thaps3|27997|estExt_Genewise1.C_chr_40509 348 453 +;Gap=M318
scaffold63|size1124630	protein2genome	match_part	462175	462726	2957	-	.	ID=scaffold63|size1124630:hsp:11281:3.12.0.4;Parent=scaffold63|size1124630:hit:6723:3.12.0.4;Target=jgi|Thaps3|27997|estExt_Genewise1.C_chr_40509 454 637 +;Gap=M552
scaffold63|size1124630	protein2genome	protein_match	462172	462318	166	-	.	ID=scaffold63|size1124630:hit:6724:3.12.0.4;Name=jgi|Thaoce1|75650|rna17952;score=166
scaffold63|size1124630	protein2genome	match_part	462172	462318	166	-	.	ID=scaffold63|size1124630:hsp:11282:3.12.0.4;Parent=scaffold63|size1124630:hit:6724:3.12.0.4;Target=jgi|Thaoce1|75650|rna17952 2 48 +;Gap=M147
scaffold63|size1124630	protein2genome	protein_match	462172	464334	2667	-	.	ID=scaffold63|size1124630:hit:6725:3.12.0.4;Name=jgi|Phatr2|20547|estExt_gwp_gw1.C_chr_90187;score=2667
scaffold63|size1124630	protein2genome	match_part	464303	464334	2667	-	.	ID=scaffold63|size1124630:hsp:11283:3.12.0.4;Parent=scaffold63|size1124630:hit:6725:3.12.0.4;Target=jgi|Phatr2|20547|estExt_gwp_gw1.C_chr_90187 42 51 +;Gap=M32
scaffold63|size1124630	protein2genome	match_part	463582	464198	2667	-	.	ID=scaffold63|size1124630:hsp:11284:3.12.0.4;Parent=scaffold63|size1124630:hit:6725:3.12.0.4;Target=jgi|Phatr2|20547|estExt_gwp_gw1.C_chr_90187 52 257 +;Gap=M617
scaffold63|size1124630	protein2genome	match_part	463209	463483	2667	-	.	ID=scaffold63|size1124630:hsp:11285:3.12.0.4;Parent=scaffold63|size1124630:hit:6725:3.12.0.4;Target=jgi|Phatr2|20547|estExt_gwp_gw1.C_chr_90187 258 349 +;Gap=M275
scaffold63|size1124630	protein2genome	match_part	462812	463129	2667	-	.	ID=scaffold63|size1124630:hsp:11286:3.12.0.4;Parent=scaffold63|size1124630:hit:6725:3.12.0.4;Target=jgi|Phatr2|20547|estExt_gwp_gw1.C_chr_90187 350 453 +;Gap=M318
scaffold63|size1124630	protein2genome	match_part	462172	462726	2667	-	.	ID=scaffold63|size1124630:hsp:11287:3.12.0.4;Parent=scaffold63|size1124630:hit:6725:3.12.0.4;Target=jgi|Phatr2|20547|estExt_gwp_gw1.C_chr_90187 454 638 +;Gap=M555
scaffold63|size1124630	protein2genome	protein_match	467389	467700	476	+	.	ID=scaffold63|size1124630:hit:6726:3.12.0.4;Name=jgi|Thaps3|262257|thaps1_ua_kg.chr_4000267;score=476
scaffold63|size1124630	protein2genome	match_part	467389	467700	476	+	.	ID=scaffold63|size1124630:hsp:11288:3.12.0.4;Parent=scaffold63|size1124630:hit:6726:3.12.0.4;Target=jgi|Thaps3|262257|thaps1_ua_kg.chr_4000267 1 104 +;Gap=M312
scaffold63|size1124630	protein2genome	protein_match	467332	467700	363	+	.	ID=scaffold63|size1124630:hit:6727:3.12.0.4;Name=jgi|Thaoce1|88946|rna29756;score=363
scaffold63|size1124630	protein2genome	match_part	467332	467700	363	+	.	ID=scaffold63|size1124630:hsp:11289:3.12.0.4;Parent=scaffold63|size1124630:hit:6727:3.12.0.4;Target=jgi|Thaoce1|88946|rna29756 32 153 +;Gap=M369
scaffold63|size1124630	protein2genome	protein_match	467308	467709	444	+	.	ID=scaffold63|size1124630:hit:6728:3.12.0.4;Name=jgi|Thaoce1|99741|rna32460;score=444
scaffold63|size1124630	protein2genome	match_part	467308	467709	444	+	.	ID=scaffold63|size1124630:hsp:11290:3.12.0.4;Parent=scaffold63|size1124630:hit:6728:3.12.0.4;Target=jgi|Thaoce1|99741|rna32460 12 145 +;Gap=M402
scaffold63|size1124630	protein2genome	protein_match	467897	469811	2021	-	.	ID=scaffold63|size1124630:hit:6729:3.12.0.4;Name=jgi|Thaps3|262258|thaps1_ua_kg.chr_4000268;score=2021
scaffold63|size1124630	protein2genome	match_part	469497	469811	2021	-	.	ID=scaffold63|size1124630:hsp:11291:3.12.0.4;Parent=scaffold63|size1124630:hit:6729:3.12.0.4;Target=jgi|Thaps3|262258|thaps1_ua_kg.chr_4000268 1 105 +;Gap=M315
scaffold63|size1124630	protein2genome	match_part	469262	469421	2021	-	.	ID=scaffold63|size1124630:hsp:11292:3.12.0.4;Parent=scaffold63|size1124630:hit:6729:3.12.0.4;Target=jgi|Thaps3|262258|thaps1_ua_kg.chr_4000268 106 158 +;Gap=M160
scaffold63|size1124630	protein2genome	match_part	469041	469178	2021	-	.	ID=scaffold63|size1124630:hsp:11293:3.12.0.4;Parent=scaffold63|size1124630:hit:6729:3.12.0.4;Target=jgi|Thaps3|262258|thaps1_ua_kg.chr_4000268 159 204 +;Gap=M138
scaffold63|size1124630	protein2genome	match_part	468790	468962	2021	-	.	ID=scaffold63|size1124630:hsp:11294:3.12.0.4;Parent=scaffold63|size1124630:hit:6729:3.12.0.4;Target=jgi|Thaps3|262258|thaps1_ua_kg.chr_4000268 205 262 +;Gap=M173
scaffold63|size1124630	protein2genome	match_part	468647	468688	2021	-	.	ID=scaffold63|size1124630:hsp:11295:3.12.0.4;Parent=scaffold63|size1124630:hit:6729:3.12.0.4;Target=jgi|Thaps3|262258|thaps1_ua_kg.chr_4000268 263 276 +;Gap=M42
scaffold63|size1124630	protein2genome	match_part	468508	468556	2021	-	.	ID=scaffold63|size1124630:hsp:11296:3.12.0.4;Parent=scaffold63|size1124630:hit:6729:3.12.0.4;Target=jgi|Thaps3|262258|thaps1_ua_kg.chr_4000268 277 292 +;Gap=M49
scaffold63|size1124630	protein2genome	match_part	468150	468422	2021	-	.	ID=scaffold63|size1124630:hsp:11297:3.12.0.4;Parent=scaffold63|size1124630:hit:6729:3.12.0.4;Target=jgi|Thaps3|262258|thaps1_ua_kg.chr_4000268 293 383 +;Gap=M273
scaffold63|size1124630	protein2genome	match_part	467897	468063	2021	-	.	ID=scaffold63|size1124630:hsp:11298:3.12.0.4;Parent=scaffold63|size1124630:hit:6729:3.12.0.4;Target=jgi|Thaps3|262258|thaps1_ua_kg.chr_4000268 384 439 +;Gap=M167
scaffold63|size1124630	protein2genome	protein_match	472674	473405	608	+	.	ID=scaffold63|size1124630:hit:6730:3.12.0.4;Name=jgi|Thaps3|4696|fgenesh1_pg.C_chr_4000646;score=608
scaffold63|size1124630	protein2genome	match_part	472674	473405	608	+	.	ID=scaffold63|size1124630:hsp:11299:3.12.0.4;Parent=scaffold63|size1124630:hit:6730:3.12.0.4;Target=jgi|Thaps3|4696|fgenesh1_pg.C_chr_4000646 1 242 +;Gap=M732
scaffold63|size1124630	protein2genome	protein_match	473681	474757	1355	-	.	ID=scaffold63|size1124630:hit:6731:3.12.0.4;Name=jgi|Fracy1|269015|estExt_fgenesh2_kg.C_60146;score=1355
scaffold63|size1124630	protein2genome	match_part	474620	474757	1355	-	.	ID=scaffold63|size1124630:hsp:11300:3.12.0.4;Parent=scaffold63|size1124630:hit:6731:3.12.0.4;Target=jgi|Fracy1|269015|estExt_fgenesh2_kg.C_60146 2 47 +;Gap=M138
scaffold63|size1124630	protein2genome	match_part	473681	474502	1355	-	.	ID=scaffold63|size1124630:hsp:11301:3.12.0.4;Parent=scaffold63|size1124630:hit:6731:3.12.0.4;Target=jgi|Fracy1|269015|estExt_fgenesh2_kg.C_60146 48 321 +;Gap=M822
scaffold63|size1124630	protein2genome	protein_match	473678	474691	1301	-	.	ID=scaffold63|size1124630:hit:6732:3.12.0.4;Name=jgi|Phatr2|42015|fgenesh1_pm.C_chr_9000025;score=1301
scaffold63|size1124630	protein2genome	match_part	474620	474691	1301	-	.	ID=scaffold63|size1124630:hsp:11302:3.12.0.4;Parent=scaffold63|size1124630:hit:6732:3.12.0.4;Target=jgi|Phatr2|42015|fgenesh1_pm.C_chr_9000025 1 24 +;Gap=M72
scaffold63|size1124630	protein2genome	match_part	473678	474502	1301	-	.	ID=scaffold63|size1124630:hsp:11303:3.12.0.4;Parent=scaffold63|size1124630:hit:6732:3.12.0.4;Target=jgi|Phatr2|42015|fgenesh1_pm.C_chr_9000025 25 299 +;Gap=M825
scaffold63|size1124630	protein2genome	protein_match	473672	474145	317	+	.	ID=scaffold63|size1124630:hit:6733:3.12.0.4;Name=jgi|Thaoce1|74806|rna25849;score=317
scaffold63|size1124630	protein2genome	match_part	473672	474145	317	+	.	ID=scaffold63|size1124630:hsp:11304:3.12.0.4;Parent=scaffold63|size1124630:hit:6733:3.12.0.4;Target=jgi|Thaoce1|74806|rna25849 81 238 +;Gap=M474
scaffold63|size1124630	protein2genome	protein_match	474128	474517	288	+	.	ID=scaffold63|size1124630:hit:6734:3.12.0.4;Name=jgi|Thaoce1|86799|rna16186;score=288
scaffold63|size1124630	protein2genome	match_part	474128	474517	288	+	.	ID=scaffold63|size1124630:hsp:11305:3.12.0.4;Parent=scaffold63|size1124630:hit:6734:3.12.0.4;Target=jgi|Thaoce1|86799|rna16186 1 131 +;Gap=M390
scaffold63|size1124630	protein2genome	protein_match	473681	474691	1460	-	.	ID=scaffold63|size1124630:hit:6735:3.12.0.4;Name=jgi|Thaps3|411|fgenesh1_pm.C_chr_4000052;score=1460
scaffold63|size1124630	protein2genome	match_part	474620	474691	1460	-	.	ID=scaffold63|size1124630:hsp:11306:3.12.0.4;Parent=scaffold63|size1124630:hit:6735:3.12.0.4;Target=jgi|Thaps3|411|fgenesh1_pm.C_chr_4000052 1 24 +;Gap=M72
scaffold63|size1124630	protein2genome	match_part	473681	474502	1460	-	.	ID=scaffold63|size1124630:hsp:11307:3.12.0.4;Parent=scaffold63|size1124630:hit:6735:3.12.0.4;Target=jgi|Thaps3|411|fgenesh1_pm.C_chr_4000052 25 298 +;Gap=M822
scaffold63|size1124630	blastn	expressed_sequence_match	401825	406223	3428	+	.	ID=scaffold63|size1124630:hit:6736:3.12.0.4;Name=TRINITY_DN11011_c0_g1_i2;score=3428
scaffold63|size1124630	blastn	match_part	401825	405252	3428	+	.	ID=scaffold63|size1124630:hsp:11308:3.12.0.4;Parent=scaffold63|size1124630:hit:6736:3.12.0.4;Target=TRINITY_DN11011_c0_g1_i2 1 3428 +;Gap=M3428
scaffold63|size1124630	blastn	match_part	405328	405504	177	+	.	ID=scaffold63|size1124630:hsp:11309:3.12.0.4;Parent=scaffold63|size1124630:hit:6736:3.12.0.4;Target=TRINITY_DN11011_c0_g1_i2 3428 3604 +;Gap=M177
scaffold63|size1124630	blastn	match_part	405589	406223	635	+	.	ID=scaffold63|size1124630:hsp:11310:3.12.0.4;Parent=scaffold63|size1124630:hit:6736:3.12.0.4;Target=TRINITY_DN11011_c0_g1_i2 3603 4237 +;Gap=M635
scaffold63|size1124630	blastn	expressed_sequence_match	401825	406223	2002	+	.	ID=scaffold63|size1124630:hit:6737:3.12.0.4;Name=TRINITY_DN11011_c0_g1_i3;score=2002
scaffold63|size1124630	blastn	match_part	401825	403826	2002	+	.	ID=scaffold63|size1124630:hsp:11311:3.12.0.4;Parent=scaffold63|size1124630:hit:6737:3.12.0.4;Target=TRINITY_DN11011_c0_g1_i3 1 2002 +;Gap=M2002
scaffold63|size1124630	blastn	match_part	403902	405252	1351	+	.	ID=scaffold63|size1124630:hsp:11312:3.12.0.4;Parent=scaffold63|size1124630:hit:6737:3.12.0.4;Target=TRINITY_DN11011_c0_g1_i3 2000 3350 +;Gap=M1351
scaffold63|size1124630	blastn	match_part	405328	406223	896	+	.	ID=scaffold63|size1124630:hsp:11313:3.12.0.4;Parent=scaffold63|size1124630:hit:6737:3.12.0.4;Target=TRINITY_DN11011_c0_g1_i3 3350 4245 +;Gap=M896
scaffold63|size1124630	blastn	expressed_sequence_match	401825	405350	2002	+	.	ID=scaffold63|size1124630:hit:6738:3.12.0.4;Name=TRINITY_DN11011_c0_g1_i5;score=2002
scaffold63|size1124630	blastn	match_part	401825	403826	2002	+	.	ID=scaffold63|size1124630:hsp:11314:3.12.0.4;Parent=scaffold63|size1124630:hit:6738:3.12.0.4;Target=TRINITY_DN11011_c0_g1_i5 1 2002 +;Gap=M2002
scaffold63|size1124630	blastn	match_part	403902	405350	1449	+	.	ID=scaffold63|size1124630:hsp:11315:3.12.0.4;Parent=scaffold63|size1124630:hit:6738:3.12.0.4;Target=TRINITY_DN11011_c0_g1_i5 2000 3448 +;Gap=M1449
scaffold63|size1124630	blastn	expressed_sequence_match	401825	406223	2002	+	.	ID=scaffold63|size1124630:hit:6739:3.12.0.4;Name=TRINITY_DN11011_c0_g1_i1;score=2002
scaffold63|size1124630	blastn	match_part	401825	403826	2002	+	.	ID=scaffold63|size1124630:hsp:11316:3.12.0.4;Parent=scaffold63|size1124630:hit:6739:3.12.0.4;Target=TRINITY_DN11011_c0_g1_i1 1 2002 +;Gap=M2002
scaffold63|size1124630	blastn	match_part	403902	405252	1351	+	.	ID=scaffold63|size1124630:hsp:11317:3.12.0.4;Parent=scaffold63|size1124630:hit:6739:3.12.0.4;Target=TRINITY_DN11011_c0_g1_i1 2000 3350 +;Gap=M1351
scaffold63|size1124630	blastn	match_part	405328	405504	177	+	.	ID=scaffold63|size1124630:hsp:11318:3.12.0.4;Parent=scaffold63|size1124630:hit:6739:3.12.0.4;Target=TRINITY_DN11011_c0_g1_i1 3350 3526 +;Gap=M177
scaffold63|size1124630	blastn	match_part	405589	406223	635	+	.	ID=scaffold63|size1124630:hsp:11319:3.12.0.4;Parent=scaffold63|size1124630:hit:6739:3.12.0.4;Target=TRINITY_DN11011_c0_g1_i1 3525 4159 +;Gap=M635
scaffold63|size1124630	blastn	expressed_sequence_match	401825	406223	3428	+	.	ID=scaffold63|size1124630:hit:6740:3.12.0.4;Name=TRINITY_DN11011_c0_g1_i4;score=3428
scaffold63|size1124630	blastn	match_part	401825	405252	3428	+	.	ID=scaffold63|size1124630:hsp:11320:3.12.0.4;Parent=scaffold63|size1124630:hit:6740:3.12.0.4;Target=TRINITY_DN11011_c0_g1_i4 1 3428 +;Gap=M3428
scaffold63|size1124630	blastn	match_part	405328	406223	896	+	.	ID=scaffold63|size1124630:hsp:11321:3.12.0.4;Parent=scaffold63|size1124630:hit:6740:3.12.0.4;Target=TRINITY_DN11011_c0_g1_i4 3428 4323 +;Gap=M896
scaffold63|size1124630	blastn	expressed_sequence_match	409469	409689	137	-	.	ID=scaffold63|size1124630:hit:6741:3.12.0.4;Name=TRINITY_DN20445_c0_g1_i1;score=137
scaffold63|size1124630	blastn	match_part	409469	409689	137	-	.	ID=scaffold63|size1124630:hsp:11322:3.12.0.4;Parent=scaffold63|size1124630:hit:6741:3.12.0.4;Target=TRINITY_DN20445_c0_g1_i1 2 222 +;Gap=M221
scaffold63|size1124630	blastn	expressed_sequence_match	409592	410419	222	-	.	ID=scaffold63|size1124630:hit:6742:3.12.0.4;Name=TRINITY_DN11316_c0_g1_i1;score=222
scaffold63|size1124630	blastn	match_part	409592	410419	222	-	.	ID=scaffold63|size1124630:hsp:11323:3.12.0.4;Parent=scaffold63|size1124630:hit:6742:3.12.0.4;Target=TRINITY_DN11316_c0_g1_i1 5 832 +;Gap=M828
scaffold63|size1124630	blastn	expressed_sequence_match	425296	425959	148	-	.	ID=scaffold63|size1124630:hit:6743:3.12.0.4;Name=TRINITY_DN12316_c0_g3_i1;score=148
scaffold63|size1124630	blastn	match_part	425812	425959	148	-	.	ID=scaffold63|size1124630:hsp:11324:3.12.0.4;Parent=scaffold63|size1124630:hit:6743:3.12.0.4;Target=TRINITY_DN12316_c0_g3_i1 1 148 +;Gap=M148
scaffold63|size1124630	blastn	match_part	425296	425713	418	-	.	ID=scaffold63|size1124630:hsp:11325:3.12.0.4;Parent=scaffold63|size1124630:hit:6743:3.12.0.4;Target=TRINITY_DN12316_c0_g3_i1 149 566 +;Gap=M418
scaffold63|size1124630	blastn	expressed_sequence_match	425296	428797	730	-	.	ID=scaffold63|size1124630:hit:6744:3.12.0.4;Name=TRINITY_DN126_c0_g1_i1;score=730
scaffold63|size1124630	blastn	match_part	428068	428797	730	-	.	ID=scaffold63|size1124630:hsp:11326:3.12.0.4;Parent=scaffold63|size1124630:hit:6744:3.12.0.4;Target=TRINITY_DN126_c0_g1_i1 13 742 +;Gap=M730
scaffold63|size1124630	blastn	match_part	427247	427989	743	-	.	ID=scaffold63|size1124630:hsp:11327:3.12.0.4;Parent=scaffold63|size1124630:hit:6744:3.12.0.4;Target=TRINITY_DN126_c0_g1_i1 742 1484 +;Gap=M743
scaffold63|size1124630	blastn	match_part	426991	427159	169	-	.	ID=scaffold63|size1124630:hsp:11328:3.12.0.4;Parent=scaffold63|size1124630:hit:6744:3.12.0.4;Target=TRINITY_DN126_c0_g1_i1 1484 1652 +;Gap=M169
scaffold63|size1124630	blastn	match_part	426717	426888	172	-	.	ID=scaffold63|size1124630:hsp:11329:3.12.0.4;Parent=scaffold63|size1124630:hit:6744:3.12.0.4;Target=TRINITY_DN126_c0_g1_i1 1651 1822 +;Gap=M172
scaffold63|size1124630	blastn	match_part	426380	426637	258	-	.	ID=scaffold63|size1124630:hsp:11330:3.12.0.4;Parent=scaffold63|size1124630:hit:6744:3.12.0.4;Target=TRINITY_DN126_c0_g1_i1 1819 2076 +;Gap=M258
scaffold63|size1124630	blastn	match_part	425937	426275	339	-	.	ID=scaffold63|size1124630:hsp:11331:3.12.0.4;Parent=scaffold63|size1124630:hit:6744:3.12.0.4;Target=TRINITY_DN126_c0_g1_i1 2076 2414 +;Gap=M339
scaffold63|size1124630	blastn	match_part	425296	425713	418	-	.	ID=scaffold63|size1124630:hsp:11332:3.12.0.4;Parent=scaffold63|size1124630:hit:6744:3.12.0.4;Target=TRINITY_DN126_c0_g1_i1 2442 2859 +;Gap=M418
scaffold63|size1124630	blastn	expressed_sequence_match	425296	426398	462	-	.	ID=scaffold63|size1124630:hit:6745:3.12.0.4;Name=TRINITY_DN12316_c0_g1_i2;score=462
scaffold63|size1124630	blastn	match_part	425937	426398	462	-	.	ID=scaffold63|size1124630:hsp:11333:3.12.0.4;Parent=scaffold63|size1124630:hit:6745:3.12.0.4;Target=TRINITY_DN12316_c0_g1_i2 1 462 +;Gap=M462
scaffold63|size1124630	blastn	match_part	425296	425713	418	-	.	ID=scaffold63|size1124630:hsp:11334:3.12.0.4;Parent=scaffold63|size1124630:hit:6745:3.12.0.4;Target=TRINITY_DN12316_c0_g1_i2 490 907 +;Gap=M418
scaffold63|size1124630	blastn	expressed_sequence_match	425296	428776	709	-	.	ID=scaffold63|size1124630:hit:6746:3.12.0.4;Name=TRINITY_DN12316_c0_g1_i3;score=709
scaffold63|size1124630	blastn	match_part	428068	428776	709	-	.	ID=scaffold63|size1124630:hsp:11335:3.12.0.4;Parent=scaffold63|size1124630:hit:6746:3.12.0.4;Target=TRINITY_DN12316_c0_g1_i3 1 709 +;Gap=M709
scaffold63|size1124630	blastn	match_part	426717	427989	1273	-	.	ID=scaffold63|size1124630:hsp:11336:3.12.0.4;Parent=scaffold63|size1124630:hit:6746:3.12.0.4;Target=TRINITY_DN12316_c0_g1_i3 709 1981 +;Gap=M1273
scaffold63|size1124630	blastn	match_part	426380	426637	258	-	.	ID=scaffold63|size1124630:hsp:11337:3.12.0.4;Parent=scaffold63|size1124630:hit:6746:3.12.0.4;Target=TRINITY_DN12316_c0_g1_i3 1978 2235 +;Gap=M258
scaffold63|size1124630	blastn	match_part	425937	426275	339	-	.	ID=scaffold63|size1124630:hsp:11338:3.12.0.4;Parent=scaffold63|size1124630:hit:6746:3.12.0.4;Target=TRINITY_DN12316_c0_g1_i3 2235 2573 +;Gap=M339
scaffold63|size1124630	blastn	match_part	425296	425713	418	-	.	ID=scaffold63|size1124630:hsp:11339:3.12.0.4;Parent=scaffold63|size1124630:hit:6746:3.12.0.4;Target=TRINITY_DN12316_c0_g1_i3 2601 3018 +;Gap=M418
scaffold63|size1124630	blastn	expressed_sequence_match	425296	428776	709	-	.	ID=scaffold63|size1124630:hit:6747:3.12.0.4;Name=TRINITY_DN12316_c0_g1_i4;score=709
scaffold63|size1124630	blastn	match_part	428068	428776	709	-	.	ID=scaffold63|size1124630:hsp:11340:3.12.0.4;Parent=scaffold63|size1124630:hit:6747:3.12.0.4;Target=TRINITY_DN12316_c0_g1_i4 1 709 +;Gap=M709
scaffold63|size1124630	blastn	match_part	426991	427989	999	-	.	ID=scaffold63|size1124630:hsp:11341:3.12.0.4;Parent=scaffold63|size1124630:hit:6747:3.12.0.4;Target=TRINITY_DN12316_c0_g1_i4 709 1707 +;Gap=M999
scaffold63|size1124630	blastn	match_part	426717	426888	172	-	.	ID=scaffold63|size1124630:hsp:11342:3.12.0.4;Parent=scaffold63|size1124630:hit:6747:3.12.0.4;Target=TRINITY_DN12316_c0_g1_i4 1706 1877 +;Gap=M172
scaffold63|size1124630	blastn	match_part	426380	426637	258	-	.	ID=scaffold63|size1124630:hsp:11343:3.12.0.4;Parent=scaffold63|size1124630:hit:6747:3.12.0.4;Target=TRINITY_DN12316_c0_g1_i4 1874 2131 +;Gap=M258
scaffold63|size1124630	blastn	match_part	425937	426275	339	-	.	ID=scaffold63|size1124630:hsp:11344:3.12.0.4;Parent=scaffold63|size1124630:hit:6747:3.12.0.4;Target=TRINITY_DN12316_c0_g1_i4 2131 2469 +;Gap=M339
scaffold63|size1124630	blastn	match_part	425296	425713	418	-	.	ID=scaffold63|size1124630:hsp:11345:3.12.0.4;Parent=scaffold63|size1124630:hit:6747:3.12.0.4;Target=TRINITY_DN12316_c0_g1_i4 2497 2914 +;Gap=M418
scaffold63|size1124630	blastn	expressed_sequence_match	425296	426888	509	-	.	ID=scaffold63|size1124630:hit:6748:3.12.0.4;Name=TRINITY_DN12316_c0_g1_i5;score=509
scaffold63|size1124630	blastn	match_part	426380	426888	509	-	.	ID=scaffold63|size1124630:hsp:11346:3.12.0.4;Parent=scaffold63|size1124630:hit:6748:3.12.0.4;Target=TRINITY_DN12316_c0_g1_i5 1 509 +;Gap=M509
scaffold63|size1124630	blastn	match_part	425937	426275	339	-	.	ID=scaffold63|size1124630:hsp:11347:3.12.0.4;Parent=scaffold63|size1124630:hit:6748:3.12.0.4;Target=TRINITY_DN12316_c0_g1_i5 509 847 +;Gap=M339
scaffold63|size1124630	blastn	match_part	425296	425713	418	-	.	ID=scaffold63|size1124630:hsp:11348:3.12.0.4;Parent=scaffold63|size1124630:hit:6748:3.12.0.4;Target=TRINITY_DN12316_c0_g1_i5 875 1292 +;Gap=M418
scaffold63|size1124630	blastn	expressed_sequence_match	425296	425959	664	-	.	ID=scaffold63|size1124630:hit:6749:3.12.0.4;Name=TRINITY_DN12316_c0_g2_i1;score=664
scaffold63|size1124630	blastn	match_part	425296	425959	664	-	.	ID=scaffold63|size1124630:hsp:11349:3.12.0.4;Parent=scaffold63|size1124630:hit:6749:3.12.0.4;Target=TRINITY_DN12316_c0_g2_i1 1 664 +;Gap=M664
scaffold63|size1124630	blastn	expressed_sequence_match	462093	464680	1100	-	.	ID=scaffold63|size1124630:hit:6750:3.12.0.4;Name=TRINITY_DN11724_c0_g1_i1;score=1100
scaffold63|size1124630	blastn	match_part	463581	464680	1100	-	.	ID=scaffold63|size1124630:hsp:11350:3.12.0.4;Parent=scaffold63|size1124630:hit:6750:3.12.0.4;Target=TRINITY_DN11724_c0_g1_i1 1 1100 +;Gap=M1100
scaffold63|size1124630	blastn	match_part	463209	463484	276	-	.	ID=scaffold63|size1124630:hsp:11351:3.12.0.4;Parent=scaffold63|size1124630:hit:6750:3.12.0.4;Target=TRINITY_DN11724_c0_g1_i1 1099 1374 +;Gap=M276
scaffold63|size1124630	blastn	match_part	462811	463129	319	-	.	ID=scaffold63|size1124630:hsp:11352:3.12.0.4;Parent=scaffold63|size1124630:hit:6750:3.12.0.4;Target=TRINITY_DN11724_c0_g1_i1 1375 1693 +;Gap=M319
scaffold63|size1124630	blastn	match_part	462093	462726	634	-	.	ID=scaffold63|size1124630:hsp:11353:3.12.0.4;Parent=scaffold63|size1124630:hit:6750:3.12.0.4;Target=TRINITY_DN11724_c0_g1_i1 1693 2326 +;Gap=M634
scaffold63|size1124630	blastn	expressed_sequence_match	462090	464642	637	+	.	ID=scaffold63|size1124630:hit:6751:3.12.0.4;Name=TRINITY_DN14465_c0_g1_i1;score=637
scaffold63|size1124630	blastn	match_part	462090	462726	637	+	.	ID=scaffold63|size1124630:hsp:11354:3.12.0.4;Parent=scaffold63|size1124630:hit:6751:3.12.0.4;Target=TRINITY_DN14465_c0_g1_i1 12 648 +;Gap=M637
scaffold63|size1124630	blastn	match_part	462811	463129	319	+	.	ID=scaffold63|size1124630:hsp:11355:3.12.0.4;Parent=scaffold63|size1124630:hit:6751:3.12.0.4;Target=TRINITY_DN14465_c0_g1_i1 648 966 +;Gap=M319
scaffold63|size1124630	blastn	match_part	463209	463484	276	+	.	ID=scaffold63|size1124630:hsp:11356:3.12.0.4;Parent=scaffold63|size1124630:hit:6751:3.12.0.4;Target=TRINITY_DN14465_c0_g1_i1 967 1242 +;Gap=M276
scaffold63|size1124630	blastn	match_part	463581	464199	619	+	.	ID=scaffold63|size1124630:hsp:11357:3.12.0.4;Parent=scaffold63|size1124630:hit:6751:3.12.0.4;Target=TRINITY_DN14465_c0_g1_i1 1241 1859 +;Gap=M619
scaffold63|size1124630	blastn	match_part	464303	464642	340	+	.	ID=scaffold63|size1124630:hsp:11358:3.12.0.4;Parent=scaffold63|size1124630:hit:6751:3.12.0.4;Target=TRINITY_DN14465_c0_g1_i1 1859 2198 +;Gap=M340
scaffold63|size1124630	blastn	expressed_sequence_match	462093	464680	378	-	.	ID=scaffold63|size1124630:hit:6752:3.12.0.4;Name=TRINITY_DN11724_c0_g1_i2;score=378
scaffold63|size1124630	blastn	match_part	464303	464680	378	-	.	ID=scaffold63|size1124630:hsp:11359:3.12.0.4;Parent=scaffold63|size1124630:hit:6752:3.12.0.4;Target=TRINITY_DN11724_c0_g1_i2 1 378 +;Gap=M378
scaffold63|size1124630	blastn	match_part	463581	464199	619	-	.	ID=scaffold63|size1124630:hsp:11360:3.12.0.4;Parent=scaffold63|size1124630:hit:6752:3.12.0.4;Target=TRINITY_DN11724_c0_g1_i2 378 996 +;Gap=M619
scaffold63|size1124630	blastn	match_part	463209	463484	276	-	.	ID=scaffold63|size1124630:hsp:11361:3.12.0.4;Parent=scaffold63|size1124630:hit:6752:3.12.0.4;Target=TRINITY_DN11724_c0_g1_i2 995 1270 +;Gap=M276
scaffold63|size1124630	blastn	match_part	462093	463129	1037	-	.	ID=scaffold63|size1124630:hsp:11362:3.12.0.4;Parent=scaffold63|size1124630:hit:6752:3.12.0.4;Target=TRINITY_DN11724_c0_g1_i2 1271 2307 +;Gap=M1037
scaffold63|size1124630	blastn	expressed_sequence_match	462093	464680	378	-	.	ID=scaffold63|size1124630:hit:6753:3.12.0.4;Name=TRINITY_DN11724_c0_g1_i3;score=378
scaffold63|size1124630	blastn	match_part	464303	464680	378	-	.	ID=scaffold63|size1124630:hsp:11363:3.12.0.4;Parent=scaffold63|size1124630:hit:6753:3.12.0.4;Target=TRINITY_DN11724_c0_g1_i3 1 378 +;Gap=M378
scaffold63|size1124630	blastn	match_part	463581	464199	619	-	.	ID=scaffold63|size1124630:hsp:11364:3.12.0.4;Parent=scaffold63|size1124630:hit:6753:3.12.0.4;Target=TRINITY_DN11724_c0_g1_i3 378 996 +;Gap=M619
scaffold63|size1124630	blastn	match_part	463209	463484	276	-	.	ID=scaffold63|size1124630:hsp:11365:3.12.0.4;Parent=scaffold63|size1124630:hit:6753:3.12.0.4;Target=TRINITY_DN11724_c0_g1_i3 995 1270 +;Gap=M276
scaffold63|size1124630	blastn	match_part	462811	463129	319	-	.	ID=scaffold63|size1124630:hsp:11366:3.12.0.4;Parent=scaffold63|size1124630:hit:6753:3.12.0.4;Target=TRINITY_DN11724_c0_g1_i3 1271 1589 +;Gap=M319
scaffold63|size1124630	blastn	match_part	462093	462726	634	-	.	ID=scaffold63|size1124630:hsp:11367:3.12.0.4;Parent=scaffold63|size1124630:hit:6753:3.12.0.4;Target=TRINITY_DN11724_c0_g1_i3 1589 2222 +;Gap=M634
scaffold63|size1124630	blastn	expressed_sequence_match	463084	464680	378	-	.	ID=scaffold63|size1124630:hit:6754:3.12.0.4;Name=TRINITY_DN11724_c0_g1_i4;score=378
scaffold63|size1124630	blastn	match_part	464303	464680	378	-	.	ID=scaffold63|size1124630:hsp:11368:3.12.0.4;Parent=scaffold63|size1124630:hit:6754:3.12.0.4;Target=TRINITY_DN11724_c0_g1_i4 1 378 +;Gap=M378
scaffold63|size1124630	blastn	match_part	463581	464199	619	-	.	ID=scaffold63|size1124630:hsp:11369:3.12.0.4;Parent=scaffold63|size1124630:hit:6754:3.12.0.4;Target=TRINITY_DN11724_c0_g1_i4 378 996 +;Gap=M619
scaffold63|size1124630	blastn	match_part	463084	463484	395	-	.	ID=scaffold63|size1124630:hsp:11370:3.12.0.4;Parent=scaffold63|size1124630:hit:6754:3.12.0.4;Target=TRINITY_DN11724_c0_g1_i4 995 1395 +;Gap=M401
scaffold63|size1124630	blastn	expressed_sequence_match	460166	462113	1948	+	.	ID=scaffold63|size1124630:hit:6755:3.12.0.4;Name=TRINITY_DN15706_c0_g1_i1;score=1948
scaffold63|size1124630	blastn	match_part	460166	462113	1948	+	.	ID=scaffold63|size1124630:hsp:11371:3.12.0.4;Parent=scaffold63|size1124630:hit:6755:3.12.0.4;Target=TRINITY_DN15706_c0_g1_i1 5 1952 +;Gap=M1948
scaffold63|size1124630	blastn	expressed_sequence_match	462093	464680	378	-	.	ID=scaffold63|size1124630:hit:6756:3.12.0.4;Name=TRINITY_DN11724_c0_g1_i5;score=378
scaffold63|size1124630	blastn	match_part	464303	464680	378	-	.	ID=scaffold63|size1124630:hsp:11372:3.12.0.4;Parent=scaffold63|size1124630:hit:6756:3.12.0.4;Target=TRINITY_DN11724_c0_g1_i5 1 378 +;Gap=M378
scaffold63|size1124630	blastn	match_part	463209	464199	991	-	.	ID=scaffold63|size1124630:hsp:11373:3.12.0.4;Parent=scaffold63|size1124630:hit:6756:3.12.0.4;Target=TRINITY_DN11724_c0_g1_i5 378 1368 +;Gap=M991
scaffold63|size1124630	blastn	match_part	462811	463129	319	-	.	ID=scaffold63|size1124630:hsp:11374:3.12.0.4;Parent=scaffold63|size1124630:hit:6756:3.12.0.4;Target=TRINITY_DN11724_c0_g1_i5 1369 1687 +;Gap=M319
scaffold63|size1124630	blastn	match_part	462093	462726	634	-	.	ID=scaffold63|size1124630:hsp:11375:3.12.0.4;Parent=scaffold63|size1124630:hit:6756:3.12.0.4;Target=TRINITY_DN11724_c0_g1_i5 1687 2320 +;Gap=M634
scaffold63|size1124630	blastn	expressed_sequence_match	467687	471894	1478	-	.	ID=scaffold63|size1124630:hit:6757:3.12.0.4;Name=TRINITY_DN12919_c0_g1_i1;score=1478
scaffold63|size1124630	blastn	match_part	470417	471894	1478	-	.	ID=scaffold63|size1124630:hsp:11376:3.12.0.4;Parent=scaffold63|size1124630:hit:6757:3.12.0.4;Target=TRINITY_DN12919_c0_g1_i1 1 1478 +;Gap=M1478
scaffold63|size1124630	blastn	match_part	469497	470335	839	-	.	ID=scaffold63|size1124630:hsp:11377:3.12.0.4;Parent=scaffold63|size1124630:hit:6757:3.12.0.4;Target=TRINITY_DN12919_c0_g1_i1 1478 2316 +;Gap=M839
scaffold63|size1124630	blastn	match_part	469041	469422	382	-	.	ID=scaffold63|size1124630:hsp:11378:3.12.0.4;Parent=scaffold63|size1124630:hit:6757:3.12.0.4;Target=TRINITY_DN12919_c0_g1_i1 2316 2697 +;Gap=M382
scaffold63|size1124630	blastn	match_part	468789	468962	174	-	.	ID=scaffold63|size1124630:hsp:11379:3.12.0.4;Parent=scaffold63|size1124630:hit:6757:3.12.0.4;Target=TRINITY_DN12919_c0_g1_i1 2698 2871 +;Gap=M174
scaffold63|size1124630	blastn	match_part	468646	468688	43	-	.	ID=scaffold63|size1124630:hsp:11380:3.12.0.4;Parent=scaffold63|size1124630:hit:6757:3.12.0.4;Target=TRINITY_DN12919_c0_g1_i1 2871 2913 +;Gap=M43
scaffold63|size1124630	blastn	match_part	468507	468558	52	-	.	ID=scaffold63|size1124630:hsp:11381:3.12.0.4;Parent=scaffold63|size1124630:hit:6757:3.12.0.4;Target=TRINITY_DN12919_c0_g1_i1 2911 2962 +;Gap=M52
scaffold63|size1124630	blastn	match_part	468150	468423	274	-	.	ID=scaffold63|size1124630:hsp:11382:3.12.0.4;Parent=scaffold63|size1124630:hit:6757:3.12.0.4;Target=TRINITY_DN12919_c0_g1_i1 2961 3234 +;Gap=M274
scaffold63|size1124630	blastn	match_part	467687	468063	377	-	.	ID=scaffold63|size1124630:hsp:11383:3.12.0.4;Parent=scaffold63|size1124630:hit:6757:3.12.0.4;Target=TRINITY_DN12919_c0_g1_i1 3235 3611 +;Gap=M377
scaffold63|size1124630	blastn	expressed_sequence_match	467687	471894	1478	-	.	ID=scaffold63|size1124630:hit:6758:3.12.0.4;Name=TRINITY_DN12919_c0_g1_i4;score=1478
scaffold63|size1124630	blastn	match_part	470417	471894	1478	-	.	ID=scaffold63|size1124630:hsp:11384:3.12.0.4;Parent=scaffold63|size1124630:hit:6758:3.12.0.4;Target=TRINITY_DN12919_c0_g1_i4 1 1478 +;Gap=M1478
scaffold63|size1124630	blastn	match_part	469497	470335	839	-	.	ID=scaffold63|size1124630:hsp:11385:3.12.0.4;Parent=scaffold63|size1124630:hit:6758:3.12.0.4;Target=TRINITY_DN12919_c0_g1_i4 1478 2316 +;Gap=M839
scaffold63|size1124630	blastn	match_part	468789	469422	634	-	.	ID=scaffold63|size1124630:hsp:11386:3.12.0.4;Parent=scaffold63|size1124630:hit:6758:3.12.0.4;Target=TRINITY_DN12919_c0_g1_i4 2316 2949 +;Gap=M634
scaffold63|size1124630	blastn	match_part	468646	468688	43	-	.	ID=scaffold63|size1124630:hsp:11387:3.12.0.4;Parent=scaffold63|size1124630:hit:6758:3.12.0.4;Target=TRINITY_DN12919_c0_g1_i4 2949 2991 +;Gap=M43
scaffold63|size1124630	blastn	match_part	468507	468558	52	-	.	ID=scaffold63|size1124630:hsp:11388:3.12.0.4;Parent=scaffold63|size1124630:hit:6758:3.12.0.4;Target=TRINITY_DN12919_c0_g1_i4 2989 3040 +;Gap=M52
scaffold63|size1124630	blastn	match_part	468150	468423	274	-	.	ID=scaffold63|size1124630:hsp:11389:3.12.0.4;Parent=scaffold63|size1124630:hit:6758:3.12.0.4;Target=TRINITY_DN12919_c0_g1_i4 3039 3312 +;Gap=M274
scaffold63|size1124630	blastn	match_part	467687	468063	377	-	.	ID=scaffold63|size1124630:hsp:11390:3.12.0.4;Parent=scaffold63|size1124630:hit:6758:3.12.0.4;Target=TRINITY_DN12919_c0_g1_i4 3313 3689 +;Gap=M377
scaffold63|size1124630	blastn	expressed_sequence_match	467687	471894	1478	-	.	ID=scaffold63|size1124630:hit:6759:3.12.0.4;Name=TRINITY_DN12919_c0_g1_i5;score=1478
scaffold63|size1124630	blastn	match_part	470417	471894	1478	-	.	ID=scaffold63|size1124630:hsp:11391:3.12.0.4;Parent=scaffold63|size1124630:hit:6759:3.12.0.4;Target=TRINITY_DN12919_c0_g1_i5 1 1478 +;Gap=M1478
scaffold63|size1124630	blastn	match_part	469497	470335	839	-	.	ID=scaffold63|size1124630:hsp:11392:3.12.0.4;Parent=scaffold63|size1124630:hit:6759:3.12.0.4;Target=TRINITY_DN12919_c0_g1_i5 1478 2316 +;Gap=M839
scaffold63|size1124630	blastn	match_part	469261	469422	162	-	.	ID=scaffold63|size1124630:hsp:11393:3.12.0.4;Parent=scaffold63|size1124630:hit:6759:3.12.0.4;Target=TRINITY_DN12919_c0_g1_i5 2316 2477 +;Gap=M162
scaffold63|size1124630	blastn	match_part	468789	469179	391	-	.	ID=scaffold63|size1124630:hsp:11394:3.12.0.4;Parent=scaffold63|size1124630:hit:6759:3.12.0.4;Target=TRINITY_DN12919_c0_g1_i5 2476 2866 +;Gap=M391
scaffold63|size1124630	blastn	match_part	468646	468688	43	-	.	ID=scaffold63|size1124630:hsp:11395:3.12.0.4;Parent=scaffold63|size1124630:hit:6759:3.12.0.4;Target=TRINITY_DN12919_c0_g1_i5 2866 2908 +;Gap=M43
scaffold63|size1124630	blastn	match_part	468507	468558	52	-	.	ID=scaffold63|size1124630:hsp:11396:3.12.0.4;Parent=scaffold63|size1124630:hit:6759:3.12.0.4;Target=TRINITY_DN12919_c0_g1_i5 2906 2957 +;Gap=M52
scaffold63|size1124630	blastn	match_part	468150	468423	274	-	.	ID=scaffold63|size1124630:hsp:11397:3.12.0.4;Parent=scaffold63|size1124630:hit:6759:3.12.0.4;Target=TRINITY_DN12919_c0_g1_i5 2956 3229 +;Gap=M274
scaffold63|size1124630	blastn	match_part	467687	468063	377	-	.	ID=scaffold63|size1124630:hsp:11398:3.12.0.4;Parent=scaffold63|size1124630:hit:6759:3.12.0.4;Target=TRINITY_DN12919_c0_g1_i5 3230 3606 +;Gap=M377
scaffold63|size1124630	blastn	expressed_sequence_match	467206	468880	1675	+	.	ID=scaffold63|size1124630:hit:6760:3.12.0.4;Name=TRINITY_DN8724_c0_g1_i1;score=1675
scaffold63|size1124630	blastn	match_part	467206	468880	1675	+	.	ID=scaffold63|size1124630:hsp:11399:3.12.0.4;Parent=scaffold63|size1124630:hit:6760:3.12.0.4;Target=TRINITY_DN8724_c0_g1_i1 196 1870 +;Gap=M1675
scaffold63|size1124630	blastn	expressed_sequence_match	467206	471898	858	+	.	ID=scaffold63|size1124630:hit:6761:3.12.0.4;Name=TRINITY_DN6528_c1_g1_i1;score=858
scaffold63|size1124630	blastn	match_part	467206	468063	858	+	.	ID=scaffold63|size1124630:hsp:11400:3.12.0.4;Parent=scaffold63|size1124630:hit:6761:3.12.0.4;Target=TRINITY_DN6528_c1_g1_i1 568 1425 +;Gap=M858
scaffold63|size1124630	blastn	match_part	468150	468423	274	+	.	ID=scaffold63|size1124630:hsp:11401:3.12.0.4;Parent=scaffold63|size1124630:hit:6761:3.12.0.4;Target=TRINITY_DN6528_c1_g1_i1 1426 1699 +;Gap=M274
scaffold63|size1124630	blastn	match_part	468507	468558	52	+	.	ID=scaffold63|size1124630:hsp:11402:3.12.0.4;Parent=scaffold63|size1124630:hit:6761:3.12.0.4;Target=TRINITY_DN6528_c1_g1_i1 1698 1749 +;Gap=M52
scaffold63|size1124630	blastn	match_part	468646	468688	43	+	.	ID=scaffold63|size1124630:hsp:11403:3.12.0.4;Parent=scaffold63|size1124630:hit:6761:3.12.0.4;Target=TRINITY_DN6528_c1_g1_i1 1747 1789 +;Gap=M43
scaffold63|size1124630	blastn	match_part	468789	468962	174	+	.	ID=scaffold63|size1124630:hsp:11404:3.12.0.4;Parent=scaffold63|size1124630:hit:6761:3.12.0.4;Target=TRINITY_DN6528_c1_g1_i1 1789 1962 +;Gap=M174
scaffold63|size1124630	blastn	match_part	469041	469179	139	+	.	ID=scaffold63|size1124630:hsp:11405:3.12.0.4;Parent=scaffold63|size1124630:hit:6761:3.12.0.4;Target=TRINITY_DN6528_c1_g1_i1 1963 2101 +;Gap=M139
scaffold63|size1124630	blastn	match_part	469261	469422	162	+	.	ID=scaffold63|size1124630:hsp:11406:3.12.0.4;Parent=scaffold63|size1124630:hit:6761:3.12.0.4;Target=TRINITY_DN6528_c1_g1_i1 2100 2261 +;Gap=M162
scaffold63|size1124630	blastn	match_part	469497	470335	839	+	.	ID=scaffold63|size1124630:hsp:11407:3.12.0.4;Parent=scaffold63|size1124630:hit:6761:3.12.0.4;Target=TRINITY_DN6528_c1_g1_i1 2261 3099 +;Gap=M839
scaffold63|size1124630	blastn	match_part	470417	471898	1476	+	.	ID=scaffold63|size1124630:hsp:11408:3.12.0.4;Parent=scaffold63|size1124630:hit:6761:3.12.0.4;Target=TRINITY_DN6528_c1_g1_i1 3099 4580 +;Gap=M1482
scaffold63|size1124630	blastn	expressed_sequence_match	467206	471898	1218	+	.	ID=scaffold63|size1124630:hit:6762:3.12.0.4;Name=TRINITY_DN6528_c1_g1_i2;score=1218
scaffold63|size1124630	blastn	match_part	467206	468423	1218	+	.	ID=scaffold63|size1124630:hsp:11409:3.12.0.4;Parent=scaffold63|size1124630:hit:6762:3.12.0.4;Target=TRINITY_DN6528_c1_g1_i2 568 1785 +;Gap=M1218
scaffold63|size1124630	blastn	match_part	468507	468558	52	+	.	ID=scaffold63|size1124630:hsp:11410:3.12.0.4;Parent=scaffold63|size1124630:hit:6762:3.12.0.4;Target=TRINITY_DN6528_c1_g1_i2 1784 1835 +;Gap=M52
scaffold63|size1124630	blastn	match_part	468646	468688	43	+	.	ID=scaffold63|size1124630:hsp:11411:3.12.0.4;Parent=scaffold63|size1124630:hit:6762:3.12.0.4;Target=TRINITY_DN6528_c1_g1_i2 1833 1875 +;Gap=M43
scaffold63|size1124630	blastn	match_part	468789	468962	174	+	.	ID=scaffold63|size1124630:hsp:11412:3.12.0.4;Parent=scaffold63|size1124630:hit:6762:3.12.0.4;Target=TRINITY_DN6528_c1_g1_i2 1875 2048 +;Gap=M174
scaffold63|size1124630	blastn	match_part	469041	469179	139	+	.	ID=scaffold63|size1124630:hsp:11413:3.12.0.4;Parent=scaffold63|size1124630:hit:6762:3.12.0.4;Target=TRINITY_DN6528_c1_g1_i2 2049 2187 +;Gap=M139
scaffold63|size1124630	blastn	match_part	469261	469422	162	+	.	ID=scaffold63|size1124630:hsp:11414:3.12.0.4;Parent=scaffold63|size1124630:hit:6762:3.12.0.4;Target=TRINITY_DN6528_c1_g1_i2 2186 2347 +;Gap=M162
scaffold63|size1124630	blastn	match_part	469497	470335	839	+	.	ID=scaffold63|size1124630:hsp:11415:3.12.0.4;Parent=scaffold63|size1124630:hit:6762:3.12.0.4;Target=TRINITY_DN6528_c1_g1_i2 2347 3185 +;Gap=M839
scaffold63|size1124630	blastn	match_part	470417	471898	1476	+	.	ID=scaffold63|size1124630:hsp:11416:3.12.0.4;Parent=scaffold63|size1124630:hit:6762:3.12.0.4;Target=TRINITY_DN6528_c1_g1_i2 3185 4666 +;Gap=M1482
scaffold63|size1124630	blastn	expressed_sequence_match	467206	471898	1353	+	.	ID=scaffold63|size1124630:hit:6763:3.12.0.4;Name=TRINITY_DN6528_c1_g1_i3;score=1353
scaffold63|size1124630	blastn	match_part	467206	468558	1353	+	.	ID=scaffold63|size1124630:hsp:11417:3.12.0.4;Parent=scaffold63|size1124630:hit:6763:3.12.0.4;Target=TRINITY_DN6528_c1_g1_i3 568 1920 +;Gap=M1353
scaffold63|size1124630	blastn	match_part	468646	468688	43	+	.	ID=scaffold63|size1124630:hsp:11418:3.12.0.4;Parent=scaffold63|size1124630:hit:6763:3.12.0.4;Target=TRINITY_DN6528_c1_g1_i3 1918 1960 +;Gap=M43
scaffold63|size1124630	blastn	match_part	468789	468962	174	+	.	ID=scaffold63|size1124630:hsp:11419:3.12.0.4;Parent=scaffold63|size1124630:hit:6763:3.12.0.4;Target=TRINITY_DN6528_c1_g1_i3 1960 2133 +;Gap=M174
scaffold63|size1124630	blastn	match_part	469041	469179	139	+	.	ID=scaffold63|size1124630:hsp:11420:3.12.0.4;Parent=scaffold63|size1124630:hit:6763:3.12.0.4;Target=TRINITY_DN6528_c1_g1_i3 2134 2272 +;Gap=M139
scaffold63|size1124630	blastn	match_part	469261	469422	162	+	.	ID=scaffold63|size1124630:hsp:11421:3.12.0.4;Parent=scaffold63|size1124630:hit:6763:3.12.0.4;Target=TRINITY_DN6528_c1_g1_i3 2271 2432 +;Gap=M162
scaffold63|size1124630	blastn	match_part	469497	470335	839	+	.	ID=scaffold63|size1124630:hsp:11422:3.12.0.4;Parent=scaffold63|size1124630:hit:6763:3.12.0.4;Target=TRINITY_DN6528_c1_g1_i3 2432 3270 +;Gap=M839
scaffold63|size1124630	blastn	match_part	470417	471898	1476	+	.	ID=scaffold63|size1124630:hsp:11423:3.12.0.4;Parent=scaffold63|size1124630:hit:6763:3.12.0.4;Target=TRINITY_DN6528_c1_g1_i3 3270 4751 +;Gap=M1482
scaffold63|size1124630	blastn	expressed_sequence_match	467206	471898	858	+	.	ID=scaffold63|size1124630:hit:6764:3.12.0.4;Name=TRINITY_DN6528_c1_g1_i4;score=858
scaffold63|size1124630	blastn	match_part	467206	468063	858	+	.	ID=scaffold63|size1124630:hsp:11424:3.12.0.4;Parent=scaffold63|size1124630:hit:6764:3.12.0.4;Target=TRINITY_DN6528_c1_g1_i4 568 1425 +;Gap=M858
scaffold63|size1124630	blastn	match_part	468150	468558	409	+	.	ID=scaffold63|size1124630:hsp:11425:3.12.0.4;Parent=scaffold63|size1124630:hit:6764:3.12.0.4;Target=TRINITY_DN6528_c1_g1_i4 1426 1834 +;Gap=M409
scaffold63|size1124630	blastn	match_part	468646	468688	43	+	.	ID=scaffold63|size1124630:hsp:11426:3.12.0.4;Parent=scaffold63|size1124630:hit:6764:3.12.0.4;Target=TRINITY_DN6528_c1_g1_i4 1832 1874 +;Gap=M43
scaffold63|size1124630	blastn	match_part	468789	468962	174	+	.	ID=scaffold63|size1124630:hsp:11427:3.12.0.4;Parent=scaffold63|size1124630:hit:6764:3.12.0.4;Target=TRINITY_DN6528_c1_g1_i4 1874 2047 +;Gap=M174
scaffold63|size1124630	blastn	match_part	469041	469179	139	+	.	ID=scaffold63|size1124630:hsp:11428:3.12.0.4;Parent=scaffold63|size1124630:hit:6764:3.12.0.4;Target=TRINITY_DN6528_c1_g1_i4 2048 2186 +;Gap=M139
scaffold63|size1124630	blastn	match_part	469261	469422	162	+	.	ID=scaffold63|size1124630:hsp:11429:3.12.0.4;Parent=scaffold63|size1124630:hit:6764:3.12.0.4;Target=TRINITY_DN6528_c1_g1_i4 2185 2346 +;Gap=M162
scaffold63|size1124630	blastn	match_part	469497	470335	839	+	.	ID=scaffold63|size1124630:hsp:11430:3.12.0.4;Parent=scaffold63|size1124630:hit:6764:3.12.0.4;Target=TRINITY_DN6528_c1_g1_i4 2346 3184 +;Gap=M839
scaffold63|size1124630	blastn	match_part	470417	471898	1476	+	.	ID=scaffold63|size1124630:hsp:11431:3.12.0.4;Parent=scaffold63|size1124630:hit:6764:3.12.0.4;Target=TRINITY_DN6528_c1_g1_i4 3184 4665 +;Gap=M1482
scaffold63|size1124630	blastn	expressed_sequence_match	474451	474721	265	-	.	ID=scaffold63|size1124630:hit:6765:3.12.0.4;Name=TRINITY_DN1035_c0_g1_i1;score=265
scaffold63|size1124630	blastn	match_part	474451	474721	265	-	.	ID=scaffold63|size1124630:hsp:11432:3.12.0.4;Parent=scaffold63|size1124630:hit:6765:3.12.0.4;Target=TRINITY_DN1035_c0_g1_i1 1 271 +;Gap=M271
scaffold63|size1124630	blastn	expressed_sequence_match	472300	474886	2205	+	.	ID=scaffold63|size1124630:hit:6766:3.12.0.4;Name=TRINITY_DN456_c0_g1_i1;score=2205
scaffold63|size1124630	blastn	match_part	472300	474504	2205	+	.	ID=scaffold63|size1124630:hsp:11433:3.12.0.4;Parent=scaffold63|size1124630:hit:6766:3.12.0.4;Target=TRINITY_DN456_c0_g1_i1 1 2205 +;Gap=M2205
scaffold63|size1124630	blastn	match_part	474619	474886	262	+	.	ID=scaffold63|size1124630:hsp:11434:3.12.0.4;Parent=scaffold63|size1124630:hit:6766:3.12.0.4;Target=TRINITY_DN456_c0_g1_i1 2203 2470 +;Gap=M268
scaffold63|size1124630	blastn	expressed_sequence_match	473342	474692	1351	-	.	ID=scaffold63|size1124630:hit:6767:3.12.0.4;Name=TRINITY_DN6862_c0_g1_i1;score=1351
scaffold63|size1124630	blastn	match_part	473342	474692	1351	-	.	ID=scaffold63|size1124630:hsp:11435:3.12.0.4;Parent=scaffold63|size1124630:hit:6767:3.12.0.4;Target=TRINITY_DN6862_c0_g1_i1 1 1351 +;Gap=M1351
scaffold63|size1124630	est2genome	expressed_sequence_match	401825	406312	21591	+	.	ID=scaffold63|size1124630:hit:6768:3.12.0.4;Name=TRINITY_DN11011_c0_g1_i2;score=21591
scaffold63|size1124630	est2genome	match_part	401825	405252	21591	+	.	ID=scaffold63|size1124630:hsp:11436:3.12.0.4;Parent=scaffold63|size1124630:hit:6768:3.12.0.4;Target=TRINITY_DN11011_c0_g1_i2 1 3428 +;Gap=M3428
scaffold63|size1124630	est2genome	match_part	405329	405504	21591	+	.	ID=scaffold63|size1124630:hsp:11437:3.12.0.4;Parent=scaffold63|size1124630:hit:6768:3.12.0.4;Target=TRINITY_DN11011_c0_g1_i2 3429 3604 +;Gap=M176
scaffold63|size1124630	est2genome	match_part	405591	406312	21591	+	.	ID=scaffold63|size1124630:hsp:11438:3.12.0.4;Parent=scaffold63|size1124630:hit:6768:3.12.0.4;Target=TRINITY_DN11011_c0_g1_i2 3605 4326 +;Gap=M722
scaffold63|size1124630	est2genome	expressed_sequence_match	401825	406312	21639	+	.	ID=scaffold63|size1124630:hit:6769:3.12.0.4;Name=TRINITY_DN11011_c0_g1_i3;score=21639
scaffold63|size1124630	est2genome	match_part	401825	403825	21639	+	.	ID=scaffold63|size1124630:hsp:11439:3.12.0.4;Parent=scaffold63|size1124630:hit:6769:3.12.0.4;Target=TRINITY_DN11011_c0_g1_i3 1 2001 +;Gap=M2001
scaffold63|size1124630	est2genome	match_part	403904	405252	21639	+	.	ID=scaffold63|size1124630:hsp:11440:3.12.0.4;Parent=scaffold63|size1124630:hit:6769:3.12.0.4;Target=TRINITY_DN11011_c0_g1_i3 2002 3350 +;Gap=M1349
scaffold63|size1124630	est2genome	match_part	405329	406312	21639	+	.	ID=scaffold63|size1124630:hsp:11441:3.12.0.4;Parent=scaffold63|size1124630:hit:6769:3.12.0.4;Target=TRINITY_DN11011_c0_g1_i3 3351 4334 +;Gap=M984
scaffold63|size1124630	est2genome	expressed_sequence_match	401825	405350	17225	+	.	ID=scaffold63|size1124630:hit:6770:3.12.0.4;Name=TRINITY_DN11011_c0_g1_i5;score=17225
scaffold63|size1124630	est2genome	match_part	401825	403825	17225	+	.	ID=scaffold63|size1124630:hsp:11442:3.12.0.4;Parent=scaffold63|size1124630:hit:6770:3.12.0.4;Target=TRINITY_DN11011_c0_g1_i5 1 2001 +;Gap=M2001
scaffold63|size1124630	est2genome	match_part	403904	405350	17225	+	.	ID=scaffold63|size1124630:hsp:11443:3.12.0.4;Parent=scaffold63|size1124630:hit:6770:3.12.0.4;Target=TRINITY_DN11011_c0_g1_i5 2002 3448 +;Gap=M1447
scaffold63|size1124630	est2genome	expressed_sequence_match	401825	406312	21186	+	.	ID=scaffold63|size1124630:hit:6771:3.12.0.4;Name=TRINITY_DN11011_c0_g1_i1;score=21186
scaffold63|size1124630	est2genome	match_part	401825	403825	21186	+	.	ID=scaffold63|size1124630:hsp:11444:3.12.0.4;Parent=scaffold63|size1124630:hit:6771:3.12.0.4;Target=TRINITY_DN11011_c0_g1_i1 1 2001 +;Gap=M2001
scaffold63|size1124630	est2genome	match_part	403904	405252	21186	+	.	ID=scaffold63|size1124630:hsp:11445:3.12.0.4;Parent=scaffold63|size1124630:hit:6771:3.12.0.4;Target=TRINITY_DN11011_c0_g1_i1 2002 3350 +;Gap=M1349
scaffold63|size1124630	est2genome	match_part	405329	405504	21186	+	.	ID=scaffold63|size1124630:hsp:11446:3.12.0.4;Parent=scaffold63|size1124630:hit:6771:3.12.0.4;Target=TRINITY_DN11011_c0_g1_i1 3351 3526 +;Gap=M176
scaffold63|size1124630	est2genome	match_part	405591	406312	21186	+	.	ID=scaffold63|size1124630:hsp:11447:3.12.0.4;Parent=scaffold63|size1124630:hit:6771:3.12.0.4;Target=TRINITY_DN11011_c0_g1_i1 3527 4248 +;Gap=M722
scaffold63|size1124630	est2genome	expressed_sequence_match	401825	406312	22044	+	.	ID=scaffold63|size1124630:hit:6772:3.12.0.4;Name=TRINITY_DN11011_c0_g1_i4;score=22044
scaffold63|size1124630	est2genome	match_part	401825	405252	22044	+	.	ID=scaffold63|size1124630:hsp:11448:3.12.0.4;Parent=scaffold63|size1124630:hit:6772:3.12.0.4;Target=TRINITY_DN11011_c0_g1_i4 1 3428 +;Gap=M3428
scaffold63|size1124630	est2genome	match_part	405329	406312	22044	+	.	ID=scaffold63|size1124630:hsp:11449:3.12.0.4;Parent=scaffold63|size1124630:hit:6772:3.12.0.4;Target=TRINITY_DN11011_c0_g1_i4 3429 4412 +;Gap=M984
scaffold63|size1124630	est2genome	expressed_sequence_match	409336	409689	1511	-	.	ID=scaffold63|size1124630:hit:6773:3.12.0.4;Name=TRINITY_DN20445_c0_g1_i1;score=1511
scaffold63|size1124630	est2genome	match_part	409336	409689	1511	-	.	ID=scaffold63|size1124630:hsp:11450:3.12.0.4;Parent=scaffold63|size1124630:hit:6773:3.12.0.4;Target=TRINITY_DN20445_c0_g1_i1 2 357 +;Gap=M354
scaffold63|size1124630	est2genome	expressed_sequence_match	409584	410423	3264	-	.	ID=scaffold63|size1124630:hit:6774:3.12.0.4;Name=TRINITY_DN11316_c0_g1_i1;score=3264
scaffold63|size1124630	est2genome	match_part	409584	410423	3264	-	.	ID=scaffold63|size1124630:hsp:11451:3.12.0.4;Parent=scaffold63|size1124630:hit:6774:3.12.0.4;Target=TRINITY_DN11316_c0_g1_i1 1 840 +;Gap=M840
scaffold63|size1124630	est2genome	expressed_sequence_match	425170	425959	3442	-	.	ID=scaffold63|size1124630:hit:6775:3.12.0.4;Name=TRINITY_DN12316_c0_g3_i1;score=3442
scaffold63|size1124630	est2genome	match_part	425812	425959	3442	-	.	ID=scaffold63|size1124630:hsp:11452:3.12.0.4;Parent=scaffold63|size1124630:hit:6775:3.12.0.4;Target=TRINITY_DN12316_c0_g3_i1 1 148 +;Gap=M148
scaffold63|size1124630	est2genome	match_part	425170	425713	3442	-	.	ID=scaffold63|size1124630:hsp:11453:3.12.0.4;Parent=scaffold63|size1124630:hit:6775:3.12.0.4;Target=TRINITY_DN12316_c0_g3_i1 149 692 +;Gap=M544
scaffold63|size1124630	est2genome	expressed_sequence_match	425159	428802	14800	-	.	ID=scaffold63|size1124630:hit:6776:3.12.0.4;Name=TRINITY_DN126_c0_g1_i1;score=14800
scaffold63|size1124630	est2genome	match_part	428068	428802	14800	-	.	ID=scaffold63|size1124630:hsp:11454:3.12.0.4;Parent=scaffold63|size1124630:hit:6776:3.12.0.4;Target=TRINITY_DN126_c0_g1_i1 8 742 +;Gap=M735
scaffold63|size1124630	est2genome	match_part	427247	427988	14800	-	.	ID=scaffold63|size1124630:hsp:11455:3.12.0.4;Parent=scaffold63|size1124630:hit:6776:3.12.0.4;Target=TRINITY_DN126_c0_g1_i1 743 1484 +;Gap=M742
scaffold63|size1124630	est2genome	match_part	426991	427158	14800	-	.	ID=scaffold63|size1124630:hsp:11456:3.12.0.4;Parent=scaffold63|size1124630:hit:6776:3.12.0.4;Target=TRINITY_DN126_c0_g1_i1 1485 1652 +;Gap=M168
scaffold63|size1124630	est2genome	match_part	426717	426886	14800	-	.	ID=scaffold63|size1124630:hsp:11457:3.12.0.4;Parent=scaffold63|size1124630:hit:6776:3.12.0.4;Target=TRINITY_DN126_c0_g1_i1 1653 1822 +;Gap=M170
scaffold63|size1124630	est2genome	match_part	426380	426633	14800	-	.	ID=scaffold63|size1124630:hsp:11458:3.12.0.4;Parent=scaffold63|size1124630:hit:6776:3.12.0.4;Target=TRINITY_DN126_c0_g1_i1 1823 2076 +;Gap=M254
scaffold63|size1124630	est2genome	match_part	425937	426274	14800	-	.	ID=scaffold63|size1124630:hsp:11459:3.12.0.4;Parent=scaffold63|size1124630:hit:6776:3.12.0.4;Target=TRINITY_DN126_c0_g1_i1 2077 2414 +;Gap=M338
scaffold63|size1124630	est2genome	match_part	425812	425838	14800	-	.	ID=scaffold63|size1124630:hsp:11460:3.12.0.4;Parent=scaffold63|size1124630:hit:6776:3.12.0.4;Target=TRINITY_DN126_c0_g1_i1 2415 2441 +;Gap=M27
scaffold63|size1124630	est2genome	match_part	425159	425713	14800	-	.	ID=scaffold63|size1124630:hsp:11461:3.12.0.4;Parent=scaffold63|size1124630:hit:6776:3.12.0.4;Target=TRINITY_DN126_c0_g1_i1 2442 2996 +;Gap=M555
scaffold63|size1124630	est2genome	expressed_sequence_match	425170	426398	5134	-	.	ID=scaffold63|size1124630:hit:6777:3.12.0.4;Name=TRINITY_DN12316_c0_g1_i2;score=5134
scaffold63|size1124630	est2genome	match_part	425937	426398	5134	-	.	ID=scaffold63|size1124630:hsp:11462:3.12.0.4;Parent=scaffold63|size1124630:hit:6777:3.12.0.4;Target=TRINITY_DN12316_c0_g1_i2 1 462 +;Gap=M462
scaffold63|size1124630	est2genome	match_part	425812	425838	5134	-	.	ID=scaffold63|size1124630:hsp:11463:3.12.0.4;Parent=scaffold63|size1124630:hit:6777:3.12.0.4;Target=TRINITY_DN12316_c0_g1_i2 463 489 +;Gap=M27
scaffold63|size1124630	est2genome	match_part	425170	425713	5134	-	.	ID=scaffold63|size1124630:hsp:11464:3.12.0.4;Parent=scaffold63|size1124630:hit:6777:3.12.0.4;Target=TRINITY_DN12316_c0_g1_i2 490 1033 +;Gap=M544
scaffold63|size1124630	est2genome	expressed_sequence_match	425170	428776	15626	-	.	ID=scaffold63|size1124630:hit:6778:3.12.0.4;Name=TRINITY_DN12316_c0_g1_i3;score=15626
scaffold63|size1124630	est2genome	match_part	428068	428776	15626	-	.	ID=scaffold63|size1124630:hsp:11465:3.12.0.4;Parent=scaffold63|size1124630:hit:6778:3.12.0.4;Target=TRINITY_DN12316_c0_g1_i3 1 709 +;Gap=M709
scaffold63|size1124630	est2genome	match_part	426717	427988	15626	-	.	ID=scaffold63|size1124630:hsp:11466:3.12.0.4;Parent=scaffold63|size1124630:hit:6778:3.12.0.4;Target=TRINITY_DN12316_c0_g1_i3 710 1981 +;Gap=M1272
scaffold63|size1124630	est2genome	match_part	426380	426633	15626	-	.	ID=scaffold63|size1124630:hsp:11467:3.12.0.4;Parent=scaffold63|size1124630:hit:6778:3.12.0.4;Target=TRINITY_DN12316_c0_g1_i3 1982 2235 +;Gap=M254
scaffold63|size1124630	est2genome	match_part	425937	426274	15626	-	.	ID=scaffold63|size1124630:hsp:11468:3.12.0.4;Parent=scaffold63|size1124630:hit:6778:3.12.0.4;Target=TRINITY_DN12316_c0_g1_i3 2236 2573 +;Gap=M338
scaffold63|size1124630	est2genome	match_part	425812	425838	15626	-	.	ID=scaffold63|size1124630:hsp:11469:3.12.0.4;Parent=scaffold63|size1124630:hit:6778:3.12.0.4;Target=TRINITY_DN12316_c0_g1_i3 2574 2600 +;Gap=M27
scaffold63|size1124630	est2genome	match_part	425170	425713	15626	-	.	ID=scaffold63|size1124630:hsp:11470:3.12.0.4;Parent=scaffold63|size1124630:hit:6778:3.12.0.4;Target=TRINITY_DN12316_c0_g1_i3 2601 3144 +;Gap=M544
scaffold63|size1124630	est2genome	expressed_sequence_match	425170	428776	15087	-	.	ID=scaffold63|size1124630:hit:6779:3.12.0.4;Name=TRINITY_DN12316_c0_g1_i4;score=15087
scaffold63|size1124630	est2genome	match_part	428068	428776	15087	-	.	ID=scaffold63|size1124630:hsp:11471:3.12.0.4;Parent=scaffold63|size1124630:hit:6779:3.12.0.4;Target=TRINITY_DN12316_c0_g1_i4 1 709 +;Gap=M709
scaffold63|size1124630	est2genome	match_part	426991	427988	15087	-	.	ID=scaffold63|size1124630:hsp:11472:3.12.0.4;Parent=scaffold63|size1124630:hit:6779:3.12.0.4;Target=TRINITY_DN12316_c0_g1_i4 710 1707 +;Gap=M998
scaffold63|size1124630	est2genome	match_part	426717	426886	15087	-	.	ID=scaffold63|size1124630:hsp:11473:3.12.0.4;Parent=scaffold63|size1124630:hit:6779:3.12.0.4;Target=TRINITY_DN12316_c0_g1_i4 1708 1877 +;Gap=M170
scaffold63|size1124630	est2genome	match_part	426380	426633	15087	-	.	ID=scaffold63|size1124630:hsp:11474:3.12.0.4;Parent=scaffold63|size1124630:hit:6779:3.12.0.4;Target=TRINITY_DN12316_c0_g1_i4 1878 2131 +;Gap=M254
scaffold63|size1124630	est2genome	match_part	425937	426274	15087	-	.	ID=scaffold63|size1124630:hsp:11475:3.12.0.4;Parent=scaffold63|size1124630:hit:6779:3.12.0.4;Target=TRINITY_DN12316_c0_g1_i4 2132 2469 +;Gap=M338
scaffold63|size1124630	est2genome	match_part	425812	425838	15087	-	.	ID=scaffold63|size1124630:hsp:11476:3.12.0.4;Parent=scaffold63|size1124630:hit:6779:3.12.0.4;Target=TRINITY_DN12316_c0_g1_i4 2470 2496 +;Gap=M27
scaffold63|size1124630	est2genome	match_part	425170	425713	15087	-	.	ID=scaffold63|size1124630:hsp:11477:3.12.0.4;Parent=scaffold63|size1124630:hit:6779:3.12.0.4;Target=TRINITY_DN12316_c0_g1_i4 2497 3040 +;Gap=M544
scaffold63|size1124630	est2genome	expressed_sequence_match	425170	426888	7041	-	.	ID=scaffold63|size1124630:hit:6780:3.12.0.4;Name=TRINITY_DN12316_c0_g1_i5;score=7041
scaffold63|size1124630	est2genome	match_part	426380	426888	7041	-	.	ID=scaffold63|size1124630:hsp:11478:3.12.0.4;Parent=scaffold63|size1124630:hit:6780:3.12.0.4;Target=TRINITY_DN12316_c0_g1_i5 1 509 +;Gap=M509
scaffold63|size1124630	est2genome	match_part	425937	426274	7041	-	.	ID=scaffold63|size1124630:hsp:11479:3.12.0.4;Parent=scaffold63|size1124630:hit:6780:3.12.0.4;Target=TRINITY_DN12316_c0_g1_i5 510 847 +;Gap=M338
scaffold63|size1124630	est2genome	match_part	425812	425838	7041	-	.	ID=scaffold63|size1124630:hsp:11480:3.12.0.4;Parent=scaffold63|size1124630:hit:6780:3.12.0.4;Target=TRINITY_DN12316_c0_g1_i5 848 874 +;Gap=M27
scaffold63|size1124630	est2genome	match_part	425170	425713	7041	-	.	ID=scaffold63|size1124630:hsp:11481:3.12.0.4;Parent=scaffold63|size1124630:hit:6780:3.12.0.4;Target=TRINITY_DN12316_c0_g1_i5 875 1418 +;Gap=M544
scaffold63|size1124630	est2genome	expressed_sequence_match	425170	425959	3950	+	.	ID=scaffold63|size1124630:hit:6781:3.12.0.4;Name=TRINITY_DN12316_c0_g2_i1;score=3950
scaffold63|size1124630	est2genome	match_part	425170	425959	3950	+	.	ID=scaffold63|size1124630:hsp:11482:3.12.0.4;Parent=scaffold63|size1124630:hit:6781:3.12.0.4;Target=TRINITY_DN12316_c0_g2_i1 1 790 -;Gap=M790
scaffold63|size1124630	est2genome	expressed_sequence_match	462093	464680	11575	-	.	ID=scaffold63|size1124630:hit:6782:3.12.0.4;Name=TRINITY_DN11724_c0_g1_i1;score=11575
scaffold63|size1124630	est2genome	match_part	463582	464680	11575	-	.	ID=scaffold63|size1124630:hsp:11483:3.12.0.4;Parent=scaffold63|size1124630:hit:6782:3.12.0.4;Target=TRINITY_DN11724_c0_g1_i1 1 1099 +;Gap=M1099
scaffold63|size1124630	est2genome	match_part	463209	463483	11575	-	.	ID=scaffold63|size1124630:hsp:11484:3.12.0.4;Parent=scaffold63|size1124630:hit:6782:3.12.0.4;Target=TRINITY_DN11724_c0_g1_i1 1100 1374 +;Gap=M275
scaffold63|size1124630	est2genome	match_part	462812	463129	11575	-	.	ID=scaffold63|size1124630:hsp:11485:3.12.0.4;Parent=scaffold63|size1124630:hit:6782:3.12.0.4;Target=TRINITY_DN11724_c0_g1_i1 1375 1692 +;Gap=M318
scaffold63|size1124630	est2genome	match_part	462093	462726	11575	-	.	ID=scaffold63|size1124630:hsp:11486:3.12.0.4;Parent=scaffold63|size1124630:hit:6782:3.12.0.4;Target=TRINITY_DN11724_c0_g1_i1 1693 2326 +;Gap=M634
scaffold63|size1124630	est2genome	expressed_sequence_match	462090	464677	10885	-	.	ID=scaffold63|size1124630:hit:6783:3.12.0.4;Name=TRINITY_DN14465_c0_g1_i1;score=10885
scaffold63|size1124630	est2genome	match_part	464303	464677	10885	-	.	ID=scaffold63|size1124630:hsp:11487:3.12.0.4;Parent=scaffold63|size1124630:hit:6783:3.12.0.4;Target=TRINITY_DN14465_c0_g1_i1 1859 2237 -;Gap=M375
scaffold63|size1124630	est2genome	match_part	463582	464198	10885	-	.	ID=scaffold63|size1124630:hsp:11488:3.12.0.4;Parent=scaffold63|size1124630:hit:6783:3.12.0.4;Target=TRINITY_DN14465_c0_g1_i1 1242 1858 -;Gap=M617
scaffold63|size1124630	est2genome	match_part	463209	463483	10885	-	.	ID=scaffold63|size1124630:hsp:11489:3.12.0.4;Parent=scaffold63|size1124630:hit:6783:3.12.0.4;Target=TRINITY_DN14465_c0_g1_i1 967 1241 -;Gap=M275
scaffold63|size1124630	est2genome	match_part	462812	463129	10885	-	.	ID=scaffold63|size1124630:hsp:11490:3.12.0.4;Parent=scaffold63|size1124630:hit:6783:3.12.0.4;Target=TRINITY_DN14465_c0_g1_i1 649 966 -;Gap=M318
scaffold63|size1124630	est2genome	match_part	462090	462726	10885	-	.	ID=scaffold63|size1124630:hsp:11491:3.12.0.4;Parent=scaffold63|size1124630:hit:6783:3.12.0.4;Target=TRINITY_DN14465_c0_g1_i1 12 648 -;Gap=M637
scaffold63|size1124630	est2genome	expressed_sequence_match	462093	464680	11488	-	.	ID=scaffold63|size1124630:hit:6784:3.12.0.4;Name=TRINITY_DN11724_c0_g1_i2;score=11488
scaffold63|size1124630	est2genome	match_part	464303	464680	11488	-	.	ID=scaffold63|size1124630:hsp:11492:3.12.0.4;Parent=scaffold63|size1124630:hit:6784:3.12.0.4;Target=TRINITY_DN11724_c0_g1_i2 1 378 +;Gap=M378
scaffold63|size1124630	est2genome	match_part	463582	464198	11488	-	.	ID=scaffold63|size1124630:hsp:11493:3.12.0.4;Parent=scaffold63|size1124630:hit:6784:3.12.0.4;Target=TRINITY_DN11724_c0_g1_i2 379 995 +;Gap=M617
scaffold63|size1124630	est2genome	match_part	463209	463483	11488	-	.	ID=scaffold63|size1124630:hsp:11494:3.12.0.4;Parent=scaffold63|size1124630:hit:6784:3.12.0.4;Target=TRINITY_DN11724_c0_g1_i2 996 1270 +;Gap=M275
scaffold63|size1124630	est2genome	match_part	462093	463129	11488	-	.	ID=scaffold63|size1124630:hsp:11495:3.12.0.4;Parent=scaffold63|size1124630:hit:6784:3.12.0.4;Target=TRINITY_DN11724_c0_g1_i2 1271 2307 +;Gap=M1037
scaffold63|size1124630	est2genome	expressed_sequence_match	462093	464680	11047	-	.	ID=scaffold63|size1124630:hit:6785:3.12.0.4;Name=TRINITY_DN11724_c0_g1_i3;score=11047
scaffold63|size1124630	est2genome	match_part	464303	464680	11047	-	.	ID=scaffold63|size1124630:hsp:11496:3.12.0.4;Parent=scaffold63|size1124630:hit:6785:3.12.0.4;Target=TRINITY_DN11724_c0_g1_i3 1 378 +;Gap=M378
scaffold63|size1124630	est2genome	match_part	463582	464198	11047	-	.	ID=scaffold63|size1124630:hsp:11497:3.12.0.4;Parent=scaffold63|size1124630:hit:6785:3.12.0.4;Target=TRINITY_DN11724_c0_g1_i3 379 995 +;Gap=M617
scaffold63|size1124630	est2genome	match_part	463209	463483	11047	-	.	ID=scaffold63|size1124630:hsp:11498:3.12.0.4;Parent=scaffold63|size1124630:hit:6785:3.12.0.4;Target=TRINITY_DN11724_c0_g1_i3 996 1270 +;Gap=M275
scaffold63|size1124630	est2genome	match_part	462812	463129	11047	-	.	ID=scaffold63|size1124630:hsp:11499:3.12.0.4;Parent=scaffold63|size1124630:hit:6785:3.12.0.4;Target=TRINITY_DN11724_c0_g1_i3 1271 1588 +;Gap=M318
scaffold63|size1124630	est2genome	match_part	462093	462726	11047	-	.	ID=scaffold63|size1124630:hsp:11500:3.12.0.4;Parent=scaffold63|size1124630:hit:6785:3.12.0.4;Target=TRINITY_DN11724_c0_g1_i3 1589 2222 +;Gap=M634
scaffold63|size1124630	est2genome	expressed_sequence_match	463084	464680	6935	-	.	ID=scaffold63|size1124630:hit:6786:3.12.0.4;Name=TRINITY_DN11724_c0_g1_i4;score=6935
scaffold63|size1124630	est2genome	match_part	464303	464680	6935	-	.	ID=scaffold63|size1124630:hsp:11501:3.12.0.4;Parent=scaffold63|size1124630:hit:6786:3.12.0.4;Target=TRINITY_DN11724_c0_g1_i4 1 378 +;Gap=M378
scaffold63|size1124630	est2genome	match_part	463582	464198	6935	-	.	ID=scaffold63|size1124630:hsp:11502:3.12.0.4;Parent=scaffold63|size1124630:hit:6786:3.12.0.4;Target=TRINITY_DN11724_c0_g1_i4 379 995 +;Gap=M617
scaffold63|size1124630	est2genome	match_part	463084	463483	6935	-	.	ID=scaffold63|size1124630:hsp:11503:3.12.0.4;Parent=scaffold63|size1124630:hit:6786:3.12.0.4;Target=TRINITY_DN11724_c0_g1_i4 996 1395 +;Gap=M400
scaffold63|size1124630	est2genome	expressed_sequence_match	460164	462113	9741	+	.	ID=scaffold63|size1124630:hit:6787:3.12.0.4;Name=TRINITY_DN15706_c0_g1_i1;score=9741
scaffold63|size1124630	est2genome	match_part	460164	462113	9741	+	.	ID=scaffold63|size1124630:hsp:11504:3.12.0.4;Parent=scaffold63|size1124630:hit:6787:3.12.0.4;Target=TRINITY_DN15706_c0_g1_i1 3 1952 +;Gap=M1950
scaffold63|size1124630	est2genome	expressed_sequence_match	462093	464680	11560	-	.	ID=scaffold63|size1124630:hit:6788:3.12.0.4;Name=TRINITY_DN11724_c0_g1_i5;score=11560
scaffold63|size1124630	est2genome	match_part	464303	464680	11560	-	.	ID=scaffold63|size1124630:hsp:11505:3.12.0.4;Parent=scaffold63|size1124630:hit:6788:3.12.0.4;Target=TRINITY_DN11724_c0_g1_i5 1 378 +;Gap=M378
scaffold63|size1124630	est2genome	match_part	463209	464198	11560	-	.	ID=scaffold63|size1124630:hsp:11506:3.12.0.4;Parent=scaffold63|size1124630:hit:6788:3.12.0.4;Target=TRINITY_DN11724_c0_g1_i5 379 1368 +;Gap=M990
scaffold63|size1124630	est2genome	match_part	462812	463129	11560	-	.	ID=scaffold63|size1124630:hsp:11507:3.12.0.4;Parent=scaffold63|size1124630:hit:6788:3.12.0.4;Target=TRINITY_DN11724_c0_g1_i5 1369 1686 +;Gap=M318
scaffold63|size1124630	est2genome	match_part	462093	462726	11560	-	.	ID=scaffold63|size1124630:hsp:11508:3.12.0.4;Parent=scaffold63|size1124630:hit:6788:3.12.0.4;Target=TRINITY_DN11724_c0_g1_i5 1687 2320 +;Gap=M634
scaffold63|size1124630	est2genome	expressed_sequence_match	467687	471894	17946	-	.	ID=scaffold63|size1124630:hit:6789:3.12.0.4;Name=TRINITY_DN12919_c0_g1_i1;score=17946
scaffold63|size1124630	est2genome	match_part	470417	471894	17946	-	.	ID=scaffold63|size1124630:hsp:11509:3.12.0.4;Parent=scaffold63|size1124630:hit:6789:3.12.0.4;Target=TRINITY_DN12919_c0_g1_i1 1 1478 +;Gap=M1478
scaffold63|size1124630	est2genome	match_part	469497	470334	17946	-	.	ID=scaffold63|size1124630:hsp:11510:3.12.0.4;Parent=scaffold63|size1124630:hit:6789:3.12.0.4;Target=TRINITY_DN12919_c0_g1_i1 1479 2316 +;Gap=M838
scaffold63|size1124630	est2genome	match_part	469041	469421	17946	-	.	ID=scaffold63|size1124630:hsp:11511:3.12.0.4;Parent=scaffold63|size1124630:hit:6789:3.12.0.4;Target=TRINITY_DN12919_c0_g1_i1 2317 2697 +;Gap=M381
scaffold63|size1124630	est2genome	match_part	468790	468962	17946	-	.	ID=scaffold63|size1124630:hsp:11512:3.12.0.4;Parent=scaffold63|size1124630:hit:6789:3.12.0.4;Target=TRINITY_DN12919_c0_g1_i1 2698 2870 +;Gap=M173
scaffold63|size1124630	est2genome	match_part	468647	468688	17946	-	.	ID=scaffold63|size1124630:hsp:11513:3.12.0.4;Parent=scaffold63|size1124630:hit:6789:3.12.0.4;Target=TRINITY_DN12919_c0_g1_i1 2871 2912 +;Gap=M42
scaffold63|size1124630	est2genome	match_part	468508	468556	17946	-	.	ID=scaffold63|size1124630:hsp:11514:3.12.0.4;Parent=scaffold63|size1124630:hit:6789:3.12.0.4;Target=TRINITY_DN12919_c0_g1_i1 2913 2961 +;Gap=M49
scaffold63|size1124630	est2genome	match_part	468150	468422	17946	-	.	ID=scaffold63|size1124630:hsp:11515:3.12.0.4;Parent=scaffold63|size1124630:hit:6789:3.12.0.4;Target=TRINITY_DN12919_c0_g1_i1 2962 3234 +;Gap=M273
scaffold63|size1124630	est2genome	match_part	467687	468063	17946	-	.	ID=scaffold63|size1124630:hsp:11516:3.12.0.4;Parent=scaffold63|size1124630:hit:6789:3.12.0.4;Target=TRINITY_DN12919_c0_g1_i1 3235 3611 +;Gap=M377
scaffold63|size1124630	est2genome	expressed_sequence_match	467687	471894	18348	-	.	ID=scaffold63|size1124630:hit:6790:3.12.0.4;Name=TRINITY_DN12919_c0_g1_i4;score=18348
scaffold63|size1124630	est2genome	match_part	470417	471894	18348	-	.	ID=scaffold63|size1124630:hsp:11517:3.12.0.4;Parent=scaffold63|size1124630:hit:6790:3.12.0.4;Target=TRINITY_DN12919_c0_g1_i4 1 1478 +;Gap=M1478
scaffold63|size1124630	est2genome	match_part	469497	470334	18348	-	.	ID=scaffold63|size1124630:hsp:11518:3.12.0.4;Parent=scaffold63|size1124630:hit:6790:3.12.0.4;Target=TRINITY_DN12919_c0_g1_i4 1479 2316 +;Gap=M838
scaffold63|size1124630	est2genome	match_part	468790	469421	18348	-	.	ID=scaffold63|size1124630:hsp:11519:3.12.0.4;Parent=scaffold63|size1124630:hit:6790:3.12.0.4;Target=TRINITY_DN12919_c0_g1_i4 2317 2948 +;Gap=M632
scaffold63|size1124630	est2genome	match_part	468647	468688	18348	-	.	ID=scaffold63|size1124630:hsp:11520:3.12.0.4;Parent=scaffold63|size1124630:hit:6790:3.12.0.4;Target=TRINITY_DN12919_c0_g1_i4 2949 2990 +;Gap=M42
scaffold63|size1124630	est2genome	match_part	468508	468556	18348	-	.	ID=scaffold63|size1124630:hsp:11521:3.12.0.4;Parent=scaffold63|size1124630:hit:6790:3.12.0.4;Target=TRINITY_DN12919_c0_g1_i4 2991 3039 +;Gap=M49
scaffold63|size1124630	est2genome	match_part	468150	468422	18348	-	.	ID=scaffold63|size1124630:hsp:11522:3.12.0.4;Parent=scaffold63|size1124630:hit:6790:3.12.0.4;Target=TRINITY_DN12919_c0_g1_i4 3040 3312 +;Gap=M273
scaffold63|size1124630	est2genome	match_part	467687	468063	18348	-	.	ID=scaffold63|size1124630:hsp:11523:3.12.0.4;Parent=scaffold63|size1124630:hit:6790:3.12.0.4;Target=TRINITY_DN12919_c0_g1_i4 3313 3689 +;Gap=M377
scaffold63|size1124630	est2genome	expressed_sequence_match	467687	471894	17922	-	.	ID=scaffold63|size1124630:hit:6791:3.12.0.4;Name=TRINITY_DN12919_c0_g1_i5;score=17922
scaffold63|size1124630	est2genome	match_part	470417	471894	17922	-	.	ID=scaffold63|size1124630:hsp:11524:3.12.0.4;Parent=scaffold63|size1124630:hit:6791:3.12.0.4;Target=TRINITY_DN12919_c0_g1_i5 1 1478 +;Gap=M1478
scaffold63|size1124630	est2genome	match_part	469497	470334	17922	-	.	ID=scaffold63|size1124630:hsp:11525:3.12.0.4;Parent=scaffold63|size1124630:hit:6791:3.12.0.4;Target=TRINITY_DN12919_c0_g1_i5 1479 2316 +;Gap=M838
scaffold63|size1124630	est2genome	match_part	469262	469421	17922	-	.	ID=scaffold63|size1124630:hsp:11526:3.12.0.4;Parent=scaffold63|size1124630:hit:6791:3.12.0.4;Target=TRINITY_DN12919_c0_g1_i5 2317 2476 +;Gap=M160
scaffold63|size1124630	est2genome	match_part	468790	469178	17922	-	.	ID=scaffold63|size1124630:hsp:11527:3.12.0.4;Parent=scaffold63|size1124630:hit:6791:3.12.0.4;Target=TRINITY_DN12919_c0_g1_i5 2477 2865 +;Gap=M389
scaffold63|size1124630	est2genome	match_part	468647	468688	17922	-	.	ID=scaffold63|size1124630:hsp:11528:3.12.0.4;Parent=scaffold63|size1124630:hit:6791:3.12.0.4;Target=TRINITY_DN12919_c0_g1_i5 2866 2907 +;Gap=M42
scaffold63|size1124630	est2genome	match_part	468508	468556	17922	-	.	ID=scaffold63|size1124630:hsp:11529:3.12.0.4;Parent=scaffold63|size1124630:hit:6791:3.12.0.4;Target=TRINITY_DN12919_c0_g1_i5 2908 2956 +;Gap=M49
scaffold63|size1124630	est2genome	match_part	468150	468422	17922	-	.	ID=scaffold63|size1124630:hsp:11530:3.12.0.4;Parent=scaffold63|size1124630:hit:6791:3.12.0.4;Target=TRINITY_DN12919_c0_g1_i5 2957 3229 +;Gap=M273
scaffold63|size1124630	est2genome	match_part	467687	468063	17922	-	.	ID=scaffold63|size1124630:hsp:11531:3.12.0.4;Parent=scaffold63|size1124630:hit:6791:3.12.0.4;Target=TRINITY_DN12919_c0_g1_i5 3230 3606 +;Gap=M377
scaffold63|size1124630	est2genome	expressed_sequence_match	467011	468880	9332	+	.	ID=scaffold63|size1124630:hit:6792:3.12.0.4;Name=TRINITY_DN8724_c0_g1_i1;score=9332
scaffold63|size1124630	est2genome	match_part	467011	468880	9332	+	.	ID=scaffold63|size1124630:hsp:11532:3.12.0.4;Parent=scaffold63|size1124630:hit:6792:3.12.0.4;Target=TRINITY_DN8724_c0_g1_i1 1 1870 +;Gap=M1870
scaffold63|size1124630	est2genome	expressed_sequence_match	467000	471898	20822	-	.	ID=scaffold63|size1124630:hit:6793:3.12.0.4;Name=TRINITY_DN6528_c1_g1_i1;score=20822
scaffold63|size1124630	est2genome	match_part	470417	471898	20822	-	.	ID=scaffold63|size1124630:hsp:11533:3.12.0.4;Parent=scaffold63|size1124630:hit:6793:3.12.0.4;Target=TRINITY_DN6528_c1_g1_i1 3099 4580 -;Gap=M1482
scaffold63|size1124630	est2genome	match_part	469497	470334	20822	-	.	ID=scaffold63|size1124630:hsp:11534:3.12.0.4;Parent=scaffold63|size1124630:hit:6793:3.12.0.4;Target=TRINITY_DN6528_c1_g1_i1 2261 3098 -;Gap=M838
scaffold63|size1124630	est2genome	match_part	469262	469421	20822	-	.	ID=scaffold63|size1124630:hsp:11535:3.12.0.4;Parent=scaffold63|size1124630:hit:6793:3.12.0.4;Target=TRINITY_DN6528_c1_g1_i1 2101 2260 -;Gap=M160
scaffold63|size1124630	est2genome	match_part	469041	469178	20822	-	.	ID=scaffold63|size1124630:hsp:11536:3.12.0.4;Parent=scaffold63|size1124630:hit:6793:3.12.0.4;Target=TRINITY_DN6528_c1_g1_i1 1963 2100 -;Gap=M138
scaffold63|size1124630	est2genome	match_part	468790	468962	20822	-	.	ID=scaffold63|size1124630:hsp:11537:3.12.0.4;Parent=scaffold63|size1124630:hit:6793:3.12.0.4;Target=TRINITY_DN6528_c1_g1_i1 1790 1962 -;Gap=M173
scaffold63|size1124630	est2genome	match_part	468647	468688	20822	-	.	ID=scaffold63|size1124630:hsp:11538:3.12.0.4;Parent=scaffold63|size1124630:hit:6793:3.12.0.4;Target=TRINITY_DN6528_c1_g1_i1 1748 1789 -;Gap=M42
scaffold63|size1124630	est2genome	match_part	468508	468556	20822	-	.	ID=scaffold63|size1124630:hsp:11539:3.12.0.4;Parent=scaffold63|size1124630:hit:6793:3.12.0.4;Target=TRINITY_DN6528_c1_g1_i1 1699 1747 -;Gap=M49
scaffold63|size1124630	est2genome	match_part	468150	468422	20822	-	.	ID=scaffold63|size1124630:hsp:11540:3.12.0.4;Parent=scaffold63|size1124630:hit:6793:3.12.0.4;Target=TRINITY_DN6528_c1_g1_i1 1426 1698 -;Gap=M273
scaffold63|size1124630	est2genome	match_part	467000	468063	20822	-	.	ID=scaffold63|size1124630:hsp:11541:3.12.0.4;Parent=scaffold63|size1124630:hit:6793:3.12.0.4;Target=TRINITY_DN6528_c1_g1_i1 359 1425 -;Gap=M1064
scaffold63|size1124630	est2genome	expressed_sequence_match	467000	471898	21276	-	.	ID=scaffold63|size1124630:hit:6794:3.12.0.4;Name=TRINITY_DN6528_c1_g1_i2;score=21276
scaffold63|size1124630	est2genome	match_part	470417	471898	21276	-	.	ID=scaffold63|size1124630:hsp:11542:3.12.0.4;Parent=scaffold63|size1124630:hit:6794:3.12.0.4;Target=TRINITY_DN6528_c1_g1_i2 3185 4666 -;Gap=M1482
scaffold63|size1124630	est2genome	match_part	469497	470334	21276	-	.	ID=scaffold63|size1124630:hsp:11543:3.12.0.4;Parent=scaffold63|size1124630:hit:6794:3.12.0.4;Target=TRINITY_DN6528_c1_g1_i2 2347 3184 -;Gap=M838
scaffold63|size1124630	est2genome	match_part	469262	469421	21276	-	.	ID=scaffold63|size1124630:hsp:11544:3.12.0.4;Parent=scaffold63|size1124630:hit:6794:3.12.0.4;Target=TRINITY_DN6528_c1_g1_i2 2187 2346 -;Gap=M160
scaffold63|size1124630	est2genome	match_part	469041	469178	21276	-	.	ID=scaffold63|size1124630:hsp:11545:3.12.0.4;Parent=scaffold63|size1124630:hit:6794:3.12.0.4;Target=TRINITY_DN6528_c1_g1_i2 2049 2186 -;Gap=M138
scaffold63|size1124630	est2genome	match_part	468790	468962	21276	-	.	ID=scaffold63|size1124630:hsp:11546:3.12.0.4;Parent=scaffold63|size1124630:hit:6794:3.12.0.4;Target=TRINITY_DN6528_c1_g1_i2 1876 2048 -;Gap=M173
scaffold63|size1124630	est2genome	match_part	468647	468688	21276	-	.	ID=scaffold63|size1124630:hsp:11547:3.12.0.4;Parent=scaffold63|size1124630:hit:6794:3.12.0.4;Target=TRINITY_DN6528_c1_g1_i2 1834 1875 -;Gap=M42
scaffold63|size1124630	est2genome	match_part	468508	468556	21276	-	.	ID=scaffold63|size1124630:hsp:11548:3.12.0.4;Parent=scaffold63|size1124630:hit:6794:3.12.0.4;Target=TRINITY_DN6528_c1_g1_i2 1785 1833 -;Gap=M49
scaffold63|size1124630	est2genome	match_part	467000	468422	21276	-	.	ID=scaffold63|size1124630:hsp:11549:3.12.0.4;Parent=scaffold63|size1124630:hit:6794:3.12.0.4;Target=TRINITY_DN6528_c1_g1_i2 359 1784 -;Gap=M1423
scaffold63|size1124630	est2genome	expressed_sequence_match	467000	471898	21716	-	.	ID=scaffold63|size1124630:hit:6795:3.12.0.4;Name=TRINITY_DN6528_c1_g1_i3;score=21716
scaffold63|size1124630	est2genome	match_part	470417	471898	21716	-	.	ID=scaffold63|size1124630:hsp:11550:3.12.0.4;Parent=scaffold63|size1124630:hit:6795:3.12.0.4;Target=TRINITY_DN6528_c1_g1_i3 3270 4751 -;Gap=M1482
scaffold63|size1124630	est2genome	match_part	469497	470334	21716	-	.	ID=scaffold63|size1124630:hsp:11551:3.12.0.4;Parent=scaffold63|size1124630:hit:6795:3.12.0.4;Target=TRINITY_DN6528_c1_g1_i3 2432 3269 -;Gap=M838
scaffold63|size1124630	est2genome	match_part	469262	469421	21716	-	.	ID=scaffold63|size1124630:hsp:11552:3.12.0.4;Parent=scaffold63|size1124630:hit:6795:3.12.0.4;Target=TRINITY_DN6528_c1_g1_i3 2272 2431 -;Gap=M160
scaffold63|size1124630	est2genome	match_part	469041	469178	21716	-	.	ID=scaffold63|size1124630:hsp:11553:3.12.0.4;Parent=scaffold63|size1124630:hit:6795:3.12.0.4;Target=TRINITY_DN6528_c1_g1_i3 2134 2271 -;Gap=M138
scaffold63|size1124630	est2genome	match_part	468790	468962	21716	-	.	ID=scaffold63|size1124630:hsp:11554:3.12.0.4;Parent=scaffold63|size1124630:hit:6795:3.12.0.4;Target=TRINITY_DN6528_c1_g1_i3 1961 2133 -;Gap=M173
scaffold63|size1124630	est2genome	match_part	468647	468688	21716	-	.	ID=scaffold63|size1124630:hsp:11555:3.12.0.4;Parent=scaffold63|size1124630:hit:6795:3.12.0.4;Target=TRINITY_DN6528_c1_g1_i3 1919 1960 -;Gap=M42
scaffold63|size1124630	est2genome	match_part	467000	468556	21716	-	.	ID=scaffold63|size1124630:hsp:11556:3.12.0.4;Parent=scaffold63|size1124630:hit:6795:3.12.0.4;Target=TRINITY_DN6528_c1_g1_i3 359 1918 -;Gap=M1557
scaffold63|size1124630	est2genome	expressed_sequence_match	467000	471898	21262	-	.	ID=scaffold63|size1124630:hit:6796:3.12.0.4;Name=TRINITY_DN6528_c1_g1_i4;score=21262
scaffold63|size1124630	est2genome	match_part	470417	471898	21262	-	.	ID=scaffold63|size1124630:hsp:11557:3.12.0.4;Parent=scaffold63|size1124630:hit:6796:3.12.0.4;Target=TRINITY_DN6528_c1_g1_i4 3184 4665 -;Gap=M1482
scaffold63|size1124630	est2genome	match_part	469497	470334	21262	-	.	ID=scaffold63|size1124630:hsp:11558:3.12.0.4;Parent=scaffold63|size1124630:hit:6796:3.12.0.4;Target=TRINITY_DN6528_c1_g1_i4 2346 3183 -;Gap=M838
scaffold63|size1124630	est2genome	match_part	469262	469421	21262	-	.	ID=scaffold63|size1124630:hsp:11559:3.12.0.4;Parent=scaffold63|size1124630:hit:6796:3.12.0.4;Target=TRINITY_DN6528_c1_g1_i4 2186 2345 -;Gap=M160
scaffold63|size1124630	est2genome	match_part	469041	469178	21262	-	.	ID=scaffold63|size1124630:hsp:11560:3.12.0.4;Parent=scaffold63|size1124630:hit:6796:3.12.0.4;Target=TRINITY_DN6528_c1_g1_i4 2048 2185 -;Gap=M138
scaffold63|size1124630	est2genome	match_part	468790	468962	21262	-	.	ID=scaffold63|size1124630:hsp:11561:3.12.0.4;Parent=scaffold63|size1124630:hit:6796:3.12.0.4;Target=TRINITY_DN6528_c1_g1_i4 1875 2047 -;Gap=M173
scaffold63|size1124630	est2genome	match_part	468647	468688	21262	-	.	ID=scaffold63|size1124630:hsp:11562:3.12.0.4;Parent=scaffold63|size1124630:hit:6796:3.12.0.4;Target=TRINITY_DN6528_c1_g1_i4 1833 1874 -;Gap=M42
scaffold63|size1124630	est2genome	match_part	468150	468556	21262	-	.	ID=scaffold63|size1124630:hsp:11563:3.12.0.4;Parent=scaffold63|size1124630:hit:6796:3.12.0.4;Target=TRINITY_DN6528_c1_g1_i4 1426 1832 -;Gap=M407
scaffold63|size1124630	est2genome	match_part	467000	468063	21262	-	.	ID=scaffold63|size1124630:hsp:11564:3.12.0.4;Parent=scaffold63|size1124630:hit:6796:3.12.0.4;Target=TRINITY_DN6528_c1_g1_i4 359 1425 -;Gap=M1064
scaffold63|size1124630	est2genome	expressed_sequence_match	474451	474721	1346	-	.	ID=scaffold63|size1124630:hit:6797:3.12.0.4;Name=TRINITY_DN1035_c0_g1_i1;score=1346
scaffold63|size1124630	est2genome	match_part	474451	474721	1346	-	.	ID=scaffold63|size1124630:hsp:11565:3.12.0.4;Parent=scaffold63|size1124630:hit:6797:3.12.0.4;Target=TRINITY_DN1035_c0_g1_i1 1 271 +;Gap=M271
scaffold63|size1124630	est2genome	expressed_sequence_match	472300	474886	12324	-	.	ID=scaffold63|size1124630:hit:6798:3.12.0.4;Name=TRINITY_DN456_c0_g1_i1;score=12324
scaffold63|size1124630	est2genome	match_part	474620	474886	12324	-	.	ID=scaffold63|size1124630:hsp:11566:3.12.0.4;Parent=scaffold63|size1124630:hit:6798:3.12.0.4;Target=TRINITY_DN456_c0_g1_i1 2204 2470 -;Gap=M267
scaffold63|size1124630	est2genome	match_part	472300	474502	12324	-	.	ID=scaffold63|size1124630:hsp:11567:3.12.0.4;Parent=scaffold63|size1124630:hit:6798:3.12.0.4;Target=TRINITY_DN456_c0_g1_i1 1 2203 -;Gap=M2203
scaffold63|size1124630	est2genome	expressed_sequence_match	473342	474692	6755	-	.	ID=scaffold63|size1124630:hit:6799:3.12.0.4;Name=TRINITY_DN6862_c0_g1_i1;score=6755
scaffold63|size1124630	est2genome	match_part	473342	474692	6755	-	.	ID=scaffold63|size1124630:hsp:11568:3.12.0.4;Parent=scaffold63|size1124630:hit:6799:3.12.0.4;Target=TRINITY_DN6862_c0_g1_i1 1 1351 +;Gap=M1351
scaffold63|size1124630	blastn	expressed_sequence_match	499746	502674	2929	-	.	ID=scaffold63|size1124630:hit:6800:3.12.0.4;Name=TRINITY_DN7555_c0_g1_i2;score=2929
scaffold63|size1124630	blastn	match_part	499746	502674	2929	-	.	ID=scaffold63|size1124630:hsp:11569:3.12.0.4;Parent=scaffold63|size1124630:hit:6800:3.12.0.4;Target=TRINITY_DN7555_c0_g1_i2 1 2929 +;Gap=M2929
scaffold63|size1124630	blastn	expressed_sequence_match	499746	502674	1860	-	.	ID=scaffold63|size1124630:hit:6801:3.12.0.4;Name=TRINITY_DN7555_c0_g1_i1;score=1860
scaffold63|size1124630	blastn	match_part	500815	502674	1860	-	.	ID=scaffold63|size1124630:hsp:11570:3.12.0.4;Parent=scaffold63|size1124630:hit:6801:3.12.0.4;Target=TRINITY_DN7555_c0_g1_i1 1 1860 +;Gap=M1860
scaffold63|size1124630	blastn	match_part	499746	500728	983	-	.	ID=scaffold63|size1124630:hsp:11571:3.12.0.4;Parent=scaffold63|size1124630:hit:6801:3.12.0.4;Target=TRINITY_DN7555_c0_g1_i1 1859 2841 +;Gap=M983
scaffold63|size1124630	est2genome	expressed_sequence_match	499735	502674	14700	-	.	ID=scaffold63|size1124630:hit:6802:3.12.0.4;Name=TRINITY_DN7555_c0_g1_i2;score=14700
scaffold63|size1124630	est2genome	match_part	499735	502674	14700	-	.	ID=scaffold63|size1124630:hsp:11572:3.12.0.4;Parent=scaffold63|size1124630:hit:6802:3.12.0.4;Target=TRINITY_DN7555_c0_g1_i2 1 2940 +;Gap=M2940
scaffold63|size1124630	est2genome	expressed_sequence_match	499735	502674	14240	-	.	ID=scaffold63|size1124630:hit:6803:3.12.0.4;Name=TRINITY_DN7555_c0_g1_i1;score=14240
scaffold63|size1124630	est2genome	match_part	500815	502674	14240	-	.	ID=scaffold63|size1124630:hsp:11573:3.12.0.4;Parent=scaffold63|size1124630:hit:6803:3.12.0.4;Target=TRINITY_DN7555_c0_g1_i1 1 1860 +;Gap=M1860
scaffold63|size1124630	est2genome	match_part	499735	500726	14240	-	.	ID=scaffold63|size1124630:hsp:11574:3.12.0.4;Parent=scaffold63|size1124630:hit:6803:3.12.0.4;Target=TRINITY_DN7555_c0_g1_i1 1861 2852 +;Gap=M992
###
scaffold63|size1124630	blastx	protein_match	500404	501526	218	-	.	ID=scaffold63|size1124630:hit:6804:3.12.0.5;Name=jgi|Fracy1|272563|estExt_fgenesh2_kg.C_490045;score=218
scaffold63|size1124630	blastx	match_part	500801	501526	578	-	.	ID=scaffold63|size1124630:hsp:11575:3.12.0.5;Parent=scaffold63|size1124630:hit:6804:3.12.0.5;Target=jgi|Fracy1|272563|estExt_fgenesh2_kg.C_490045 29 328 +;Gap=M726
scaffold63|size1124630	blastx	match_part	500404	500733	218	-	.	ID=scaffold63|size1124630:hsp:11576:3.12.0.5;Parent=scaffold63|size1124630:hit:6804:3.12.0.5;Target=jgi|Fracy1|272563|estExt_fgenesh2_kg.C_490045 322 445 +;Gap=M330
scaffold63|size1124630	blastx	protein_match	500404	501526	218	-	.	ID=scaffold63|size1124630:hit:6805:3.12.0.5;Name=jgi|Fracy1|272563|estExt_fgenesh2_kg.C_490045;score=218
scaffold63|size1124630	blastx	match_part	500801	501526	578	-	.	ID=scaffold63|size1124630:hsp:11577:3.12.0.5;Parent=scaffold63|size1124630:hit:6805:3.12.0.5;Target=jgi|Fracy1|272563|estExt_fgenesh2_kg.C_490045 29 328 +;Gap=M726
scaffold63|size1124630	blastx	match_part	500404	500733	218	-	.	ID=scaffold63|size1124630:hsp:11578:3.12.0.5;Parent=scaffold63|size1124630:hit:6805:3.12.0.5;Target=jgi|Fracy1|272563|estExt_fgenesh2_kg.C_490045 322 445 +;Gap=M330
scaffold63|size1124630	blastx	protein_match	500404	501526	218	-	.	ID=scaffold63|size1124630:hit:6806:3.12.0.5;Name=jgi|Fracy1|269317|estExt_fgenesh2_kg.C_70139;score=218
scaffold63|size1124630	blastx	match_part	500801	501526	578	-	.	ID=scaffold63|size1124630:hsp:11579:3.12.0.5;Parent=scaffold63|size1124630:hit:6806:3.12.0.5;Target=jgi|Fracy1|269317|estExt_fgenesh2_kg.C_70139 29 328 +;Gap=M726
scaffold63|size1124630	blastx	match_part	500404	500733	218	-	.	ID=scaffold63|size1124630:hsp:11580:3.12.0.5;Parent=scaffold63|size1124630:hit:6806:3.12.0.5;Target=jgi|Fracy1|269317|estExt_fgenesh2_kg.C_70139 322 445 +;Gap=M330
scaffold63|size1124630	blastx	protein_match	500404	501526	218	-	.	ID=scaffold63|size1124630:hit:6807:3.12.0.5;Name=jgi|Fracy1|269317|estExt_fgenesh2_kg.C_70139;score=218
scaffold63|size1124630	blastx	match_part	500801	501526	578	-	.	ID=scaffold63|size1124630:hsp:11581:3.12.0.5;Parent=scaffold63|size1124630:hit:6807:3.12.0.5;Target=jgi|Fracy1|269317|estExt_fgenesh2_kg.C_70139 29 328 +;Gap=M726
scaffold63|size1124630	blastx	match_part	500404	500733	218	-	.	ID=scaffold63|size1124630:hsp:11582:3.12.0.5;Parent=scaffold63|size1124630:hit:6807:3.12.0.5;Target=jgi|Fracy1|269317|estExt_fgenesh2_kg.C_70139 322 445 +;Gap=M330
scaffold63|size1124630	blastx	protein_match	500404	501526	218	-	.	ID=scaffold63|size1124630:hit:6808:3.12.0.5;Name=jgi|Fracy1|269317|estExt_fgenesh2_kg.C_70139;score=218
scaffold63|size1124630	blastx	match_part	500801	501526	578	-	.	ID=scaffold63|size1124630:hsp:11583:3.12.0.5;Parent=scaffold63|size1124630:hit:6808:3.12.0.5;Target=jgi|Fracy1|269317|estExt_fgenesh2_kg.C_70139 29 328 +;Gap=M726
scaffold63|size1124630	blastx	match_part	500404	500733	218	-	.	ID=scaffold63|size1124630:hsp:11584:3.12.0.5;Parent=scaffold63|size1124630:hit:6808:3.12.0.5;Target=jgi|Fracy1|269317|estExt_fgenesh2_kg.C_70139 322 445 +;Gap=M330
scaffold63|size1124630	blastx	protein_match	500404	502462	472	-	.	ID=scaffold63|size1124630:hit:6809:3.12.0.5;Name=jgi|Thaps3|22385|estExt_fgenesh1_pg.C_chr_40641;score=472
scaffold63|size1124630	blastx	match_part	500801	502462	1478	-	.	ID=scaffold63|size1124630:hsp:11585:3.12.0.5;Parent=scaffold63|size1124630:hit:6809:3.12.0.5;Target=jgi|Thaps3|22385|estExt_fgenesh1_pg.C_chr_40641 3 555 +;Gap=M1662
scaffold63|size1124630	blastx	match_part	500404	500727	472	-	.	ID=scaffold63|size1124630:hsp:11586:3.12.0.5;Parent=scaffold63|size1124630:hit:6809:3.12.0.5;Target=jgi|Thaps3|22385|estExt_fgenesh1_pg.C_chr_40641 580 687 +;Gap=M324
scaffold63|size1124630	blastx	protein_match	500404	502465	410	-	.	ID=scaffold63|size1124630:hit:6810:3.12.0.5;Name=jgi|Thaoce1|102081|rna25523;score=410
scaffold63|size1124630	blastx	match_part	500819	502465	1124	-	.	ID=scaffold63|size1124630:hsp:11587:3.12.0.5;Parent=scaffold63|size1124630:hit:6810:3.12.0.5;Target=jgi|Thaoce1|102081|rna25523 1 526 +;Gap=M1647
scaffold63|size1124630	blastx	match_part	500404	500733	410	-	.	ID=scaffold63|size1124630:hsp:11588:3.12.0.5;Parent=scaffold63|size1124630:hit:6810:3.12.0.5;Target=jgi|Thaoce1|102081|rna25523 526 635 +;Gap=M330
scaffold63|size1124630	blastx	protein_match	503935	504204	336	+	.	ID=scaffold63|size1124630:hit:6811:3.12.0.5;Name=jgi|Thaoce1|90980|rna20220;score=336
scaffold63|size1124630	blastx	match_part	503935	504204	336	+	.	ID=scaffold63|size1124630:hsp:11589:3.12.0.5;Parent=scaffold63|size1124630:hit:6811:3.12.0.5;Target=jgi|Thaoce1|90980|rna20220 1 87 +;Gap=M270
scaffold63|size1124630	blastx	protein_match	503275	504204	1055	+	.	ID=scaffold63|size1124630:hit:6812:3.12.0.5;Name=jgi|Thaoce1|100997|rna11976;score=1055
scaffold63|size1124630	blastx	match_part	503275	504204	1055	+	.	ID=scaffold63|size1124630:hsp:11590:3.12.0.5;Parent=scaffold63|size1124630:hit:6812:3.12.0.5;Target=jgi|Thaoce1|100997|rna11976 93 373 +;Gap=M930
scaffold63|size1124630	blastx	protein_match	503188	504168	958	+	.	ID=scaffold63|size1124630:hit:6813:3.12.0.5;Name=jgi|Phatr2|46074|estExt_fgenesh1_pg.C_chr_90062;score=958
scaffold63|size1124630	blastx	match_part	503188	504168	958	+	.	ID=scaffold63|size1124630:hsp:11591:3.12.0.5;Parent=scaffold63|size1124630:hit:6813:3.12.0.5;Target=jgi|Phatr2|46074|estExt_fgenesh1_pg.C_chr_90062 33 344 +;Gap=M981
scaffold63|size1124630	blastx	protein_match	503464	504171	754	+	.	ID=scaffold63|size1124630:hit:6814:3.12.0.5;Name=jgi|Fracy1|178647|e_gw1.1.1754.1;score=754
scaffold63|size1124630	blastx	match_part	503464	504171	754	+	.	ID=scaffold63|size1124630:hsp:11592:3.12.0.5;Parent=scaffold63|size1124630:hit:6814:3.12.0.5;Target=jgi|Fracy1|178647|e_gw1.1.1754.1 3 237 +;Gap=M708
scaffold63|size1124630	blastx	protein_match	503464	504171	754	+	.	ID=scaffold63|size1124630:hit:6815:3.12.0.5;Name=jgi|Fracy1|178647|e_gw1.1.1754.1;score=754
scaffold63|size1124630	blastx	match_part	503464	504171	754	+	.	ID=scaffold63|size1124630:hsp:11593:3.12.0.5;Parent=scaffold63|size1124630:hit:6815:3.12.0.5;Target=jgi|Fracy1|178647|e_gw1.1.1754.1 3 237 +;Gap=M708
scaffold63|size1124630	blastx	protein_match	503464	504171	754	+	.	ID=scaffold63|size1124630:hit:6816:3.12.0.5;Name=jgi|Fracy1|178647|e_gw1.1.1754.1;score=754
scaffold63|size1124630	blastx	match_part	503464	504171	754	+	.	ID=scaffold63|size1124630:hsp:11594:3.12.0.5;Parent=scaffold63|size1124630:hit:6816:3.12.0.5;Target=jgi|Fracy1|178647|e_gw1.1.1754.1 3 237 +;Gap=M708
scaffold63|size1124630	blastx	protein_match	506749	508659	1586	-	.	ID=scaffold63|size1124630:hit:6817:3.12.0.5;Name=jgi|Thaoce1|99467|rna30038;score=1586
scaffold63|size1124630	blastx	match_part	506749	508659	1586	-	.	ID=scaffold63|size1124630:hsp:11595:3.12.0.5;Parent=scaffold63|size1124630:hit:6817:3.12.0.5;Target=jgi|Thaoce1|99467|rna30038 6 612 +;Gap=M1911
scaffold63|size1124630	blastx	protein_match	508426	508659	161	-	.	ID=scaffold63|size1124630:hit:6818:3.12.0.5;Name=jgi|Fracy1|154598|gw1.7.747.1;score=161
scaffold63|size1124630	blastx	match_part	508426	508659	161	-	.	ID=scaffold63|size1124630:hsp:11596:3.12.0.5;Parent=scaffold63|size1124630:hit:6818:3.12.0.5;Target=jgi|Fracy1|154598|gw1.7.747.1 1 78 +;Gap=M234
scaffold63|size1124630	blastx	protein_match	508426	508659	161	-	.	ID=scaffold63|size1124630:hit:6819:3.12.0.5;Name=jgi|Fracy1|154598|gw1.7.747.1;score=161
scaffold63|size1124630	blastx	match_part	508426	508659	161	-	.	ID=scaffold63|size1124630:hsp:11597:3.12.0.5;Parent=scaffold63|size1124630:hit:6819:3.12.0.5;Target=jgi|Fracy1|154598|gw1.7.747.1 1 78 +;Gap=M234
scaffold63|size1124630	blastx	protein_match	508426	508659	161	-	.	ID=scaffold63|size1124630:hit:6820:3.12.0.5;Name=jgi|Fracy1|154598|gw1.7.747.1;score=161
scaffold63|size1124630	blastx	match_part	508426	508659	161	-	.	ID=scaffold63|size1124630:hsp:11598:3.12.0.5;Parent=scaffold63|size1124630:hit:6820:3.12.0.5;Target=jgi|Fracy1|154598|gw1.7.747.1 1 78 +;Gap=M234
scaffold63|size1124630	blastx	protein_match	506746	508320	1504	-	.	ID=scaffold63|size1124630:hit:6821:3.12.0.5;Name=jgi|Fracy1|226038|fgenesh2_pm.7_%2523_97;score=1504
scaffold63|size1124630	blastx	match_part	506746	508320	1504	-	.	ID=scaffold63|size1124630:hsp:11599:3.12.0.5;Parent=scaffold63|size1124630:hit:6821:3.12.0.5;Target=jgi|Fracy1|226038|fgenesh2_pm.7_%252523_97 1 463 +;Gap=M1575
scaffold63|size1124630	blastx	protein_match	506746	508320	1504	-	.	ID=scaffold63|size1124630:hit:6822:3.12.0.5;Name=jgi|Fracy1|226038|fgenesh2_pm.7_%2523_97;score=1504
scaffold63|size1124630	blastx	match_part	506746	508320	1504	-	.	ID=scaffold63|size1124630:hsp:11600:3.12.0.5;Parent=scaffold63|size1124630:hit:6822:3.12.0.5;Target=jgi|Fracy1|226038|fgenesh2_pm.7_%252523_97 1 463 +;Gap=M1575
scaffold63|size1124630	blastx	protein_match	506746	508320	1504	-	.	ID=scaffold63|size1124630:hit:6823:3.12.0.5;Name=jgi|Fracy1|226038|fgenesh2_pm.7_%2523_97;score=1504
scaffold63|size1124630	blastx	match_part	506746	508320	1504	-	.	ID=scaffold63|size1124630:hsp:11601:3.12.0.5;Parent=scaffold63|size1124630:hit:6823:3.12.0.5;Target=jgi|Fracy1|226038|fgenesh2_pm.7_%252523_97 1 463 +;Gap=M1575
scaffold63|size1124630	blastx	protein_match	508426	508659	161	-	.	ID=scaffold63|size1124630:hit:6824:3.12.0.5;Name=jgi|Fracy1|144590|gw1.61.60.1;score=161
scaffold63|size1124630	blastx	match_part	508426	508659	161	-	.	ID=scaffold63|size1124630:hsp:11602:3.12.0.5;Parent=scaffold63|size1124630:hit:6824:3.12.0.5;Target=jgi|Fracy1|144590|gw1.61.60.1 1 78 +;Gap=M234
scaffold63|size1124630	blastx	protein_match	506746	508320	1504	-	.	ID=scaffold63|size1124630:hit:6825:3.12.0.5;Name=jgi|Fracy1|201122|e_gw1.61.16.1;score=1504
scaffold63|size1124630	blastx	match_part	506746	508320	1504	-	.	ID=scaffold63|size1124630:hsp:11603:3.12.0.5;Parent=scaffold63|size1124630:hit:6825:3.12.0.5;Target=jgi|Fracy1|201122|e_gw1.61.16.1 1 463 +;Gap=M1575
scaffold63|size1124630	blastx	protein_match	506746	508674	2327	-	.	ID=scaffold63|size1124630:hit:6826:3.12.0.5;Name=jgi|Thaoce1|103102|rna27823;score=2327
scaffold63|size1124630	blastx	match_part	506746	508674	2327	-	.	ID=scaffold63|size1124630:hsp:11604:3.12.0.5;Parent=scaffold63|size1124630:hit:6826:3.12.0.5;Target=jgi|Thaoce1|103102|rna27823 1 570 +;Gap=M1929
scaffold63|size1124630	blastx	protein_match	506746	508320	1472	-	.	ID=scaffold63|size1124630:hit:6827:3.12.0.5;Name=jgi|Fracy1|223701|fgenesh2_pm.1_%2523_573;score=1472
scaffold63|size1124630	blastx	match_part	506746	508320	1472	-	.	ID=scaffold63|size1124630:hsp:11605:3.12.0.5;Parent=scaffold63|size1124630:hit:6827:3.12.0.5;Target=jgi|Fracy1|223701|fgenesh2_pm.1_%252523_573 1 461 +;Gap=M1575
scaffold63|size1124630	blastx	protein_match	506746	508320	1472	-	.	ID=scaffold63|size1124630:hit:6828:3.12.0.5;Name=jgi|Fracy1|223701|fgenesh2_pm.1_%2523_573;score=1472
scaffold63|size1124630	blastx	match_part	506746	508320	1472	-	.	ID=scaffold63|size1124630:hsp:11606:3.12.0.5;Parent=scaffold63|size1124630:hit:6828:3.12.0.5;Target=jgi|Fracy1|223701|fgenesh2_pm.1_%252523_573 1 461 +;Gap=M1575
scaffold63|size1124630	blastx	protein_match	506746	508320	1472	-	.	ID=scaffold63|size1124630:hit:6829:3.12.0.5;Name=jgi|Fracy1|223701|fgenesh2_pm.1_%2523_573;score=1472
scaffold63|size1124630	blastx	match_part	506746	508320	1472	-	.	ID=scaffold63|size1124630:hsp:11607:3.12.0.5;Parent=scaffold63|size1124630:hit:6829:3.12.0.5;Target=jgi|Fracy1|223701|fgenesh2_pm.1_%252523_573 1 461 +;Gap=M1575
scaffold63|size1124630	blastx	protein_match	506746	508299	1232	-	.	ID=scaffold63|size1124630:hit:6830:3.12.0.5;Name=jgi|Fracy1|179924|e_gw1.2.763.1;score=1232
scaffold63|size1124630	blastx	match_part	506746	508299	1232	-	.	ID=scaffold63|size1124630:hsp:11608:3.12.0.5;Parent=scaffold63|size1124630:hit:6830:3.12.0.5;Target=jgi|Fracy1|179924|e_gw1.2.763.1 1 476 +;Gap=M1554
scaffold63|size1124630	blastx	protein_match	506746	508299	1232	-	.	ID=scaffold63|size1124630:hit:6831:3.12.0.5;Name=jgi|Fracy1|179924|e_gw1.2.763.1;score=1232
scaffold63|size1124630	blastx	match_part	506746	508299	1232	-	.	ID=scaffold63|size1124630:hsp:11609:3.12.0.5;Parent=scaffold63|size1124630:hit:6831:3.12.0.5;Target=jgi|Fracy1|179924|e_gw1.2.763.1 1 476 +;Gap=M1554
scaffold63|size1124630	blastx	protein_match	506746	508299	1232	-	.	ID=scaffold63|size1124630:hit:6832:3.12.0.5;Name=jgi|Fracy1|179924|e_gw1.2.763.1;score=1232
scaffold63|size1124630	blastx	match_part	506746	508299	1232	-	.	ID=scaffold63|size1124630:hsp:11610:3.12.0.5;Parent=scaffold63|size1124630:hit:6832:3.12.0.5;Target=jgi|Fracy1|179924|e_gw1.2.763.1 1 476 +;Gap=M1554
scaffold63|size1124630	blastx	protein_match	506746	508323	1079	-	.	ID=scaffold63|size1124630:hit:6833:3.12.0.5;Name=jgi|Thaps3|35402|e_gw1.7.129.1;score=1079
scaffold63|size1124630	blastx	match_part	506746	508323	1079	-	.	ID=scaffold63|size1124630:hsp:11611:3.12.0.5;Parent=scaffold63|size1124630:hit:6833:3.12.0.5;Target=jgi|Thaps3|35402|e_gw1.7.129.1 7 484 +;Gap=M1578
scaffold63|size1124630	blastx	protein_match	507022	508320	1189	-	.	ID=scaffold63|size1124630:hit:6834:3.12.0.5;Name=jgi|Fracy1|202094|e_gw1.71.11.1;score=1189
scaffold63|size1124630	blastx	match_part	507022	508320	1189	-	.	ID=scaffold63|size1124630:hsp:11612:3.12.0.5;Parent=scaffold63|size1124630:hit:6834:3.12.0.5;Target=jgi|Fracy1|202094|e_gw1.71.11.1 1 371 +;Gap=M1299
scaffold63|size1124630	blastx	protein_match	506749	508299	996	-	.	ID=scaffold63|size1124630:hit:6835:3.12.0.5;Name=jgi|Thaoce1|72240|rna33081;score=996
scaffold63|size1124630	blastx	match_part	506749	508299	996	-	.	ID=scaffold63|size1124630:hsp:11613:3.12.0.5;Parent=scaffold63|size1124630:hit:6835:3.12.0.5;Target=jgi|Thaoce1|72240|rna33081 1 462 +;Gap=M1551
scaffold63|size1124630	blastx	protein_match	506746	508299	1965	-	.	ID=scaffold63|size1124630:hit:6836:3.12.0.5;Name=jgi|Thaps3|412|fgenesh1_pm.C_chr_4000053;score=1965
scaffold63|size1124630	blastx	match_part	506746	508299	1965	-	.	ID=scaffold63|size1124630:hsp:11614:3.12.0.5;Parent=scaffold63|size1124630:hit:6836:3.12.0.5;Target=jgi|Thaps3|412|fgenesh1_pm.C_chr_4000053 1 444 +;Gap=M1554
scaffold63|size1124630	blastx	protein_match	506746	508320	1202	-	.	ID=scaffold63|size1124630:hit:6837:3.12.0.5;Name=jgi|Phatr2|34010|fgenesh1_pg.C_chr_4000365;score=1202
scaffold63|size1124630	blastx	match_part	506746	508320	1202	-	.	ID=scaffold63|size1124630:hsp:11615:3.12.0.5;Parent=scaffold63|size1124630:hit:6837:3.12.0.5;Target=jgi|Phatr2|34010|fgenesh1_pg.C_chr_4000365 1 475 +;Gap=M1575
scaffold63|size1124630	blastx	protein_match	510324	510515	132	+	.	ID=scaffold63|size1124630:hit:6838:3.12.0.5;Name=jgi|Thaoce1|96284|rna26622;score=132
scaffold63|size1124630	blastx	match_part	510324	510515	132	+	.	ID=scaffold63|size1124630:hsp:11616:3.12.0.5;Parent=scaffold63|size1124630:hit:6838:3.12.0.5;Target=jgi|Thaoce1|96284|rna26622 3 67 +;Gap=M192
scaffold63|size1124630	blastx	protein_match	509973	510506	347	+	.	ID=scaffold63|size1124630:hit:6839:3.12.0.5;Name=jgi|Phatr2|42612|estExt_fgenesh1_pg.C_chr_10240;score=347
scaffold63|size1124630	blastx	match_part	509973	510506	347	+	.	ID=scaffold63|size1124630:hsp:11617:3.12.0.5;Parent=scaffold63|size1124630:hit:6839:3.12.0.5;Target=jgi|Phatr2|42612|estExt_fgenesh1_pg.C_chr_10240 61 235 +;Gap=M534
scaffold63|size1124630	blastx	protein_match	509985	510509	340	+	.	ID=scaffold63|size1124630:hit:6840:3.12.0.5;Name=jgi|Thaoce1|76824|rna7395;score=340
scaffold63|size1124630	blastx	match_part	509985	510509	340	+	.	ID=scaffold63|size1124630:hsp:11618:3.12.0.5;Parent=scaffold63|size1124630:hit:6840:3.12.0.5;Target=jgi|Thaoce1|76824|rna7395 53 224 +;Gap=M525
scaffold63|size1124630	blastx	protein_match	509592	510515	587	+	.	ID=scaffold63|size1124630:hit:6841:3.12.0.5;Name=jgi|Thaoce1|103101|rna27822;score=587
scaffold63|size1124630	blastx	match_part	509592	510515	587	+	.	ID=scaffold63|size1124630:hsp:11619:3.12.0.5;Parent=scaffold63|size1124630:hit:6841:3.12.0.5;Target=jgi|Thaoce1|103101|rna27822 8 310 +;Gap=M924
scaffold63|size1124630	blastx	protein_match	509973	510509	338	+	.	ID=scaffold63|size1124630:hit:6842:3.12.0.5;Name=jgi|Thaps3|10417|fgenesh1_pg.C_chr_16a000098;score=338
scaffold63|size1124630	blastx	match_part	509973	510509	338	+	.	ID=scaffold63|size1124630:hsp:11620:3.12.0.5;Parent=scaffold63|size1124630:hit:6842:3.12.0.5;Target=jgi|Thaps3|10417|fgenesh1_pg.C_chr_16a000098 43 218 +;Gap=M537
scaffold63|size1124630	blastx	protein_match	509559	510515	830	+	.	ID=scaffold63|size1124630:hit:6843:3.12.0.5;Name=jgi|Thaps3|4700|fgenesh1_pg.C_chr_4000650;score=830
scaffold63|size1124630	blastx	match_part	509559	510515	830	+	.	ID=scaffold63|size1124630:hsp:11621:3.12.0.5;Parent=scaffold63|size1124630:hit:6843:3.12.0.5;Target=jgi|Thaps3|4700|fgenesh1_pg.C_chr_4000650 1 330 +;Gap=M957
scaffold63|size1124630	blastx	protein_match	510809	511690	945	-	.	ID=scaffold63|size1124630:hit:6844:3.12.0.5;Name=jgi|Thaps3|4701|fgenesh1_pg.C_chr_4000651;score=945
scaffold63|size1124630	blastx	match_part	510809	511690	945	-	.	ID=scaffold63|size1124630:hsp:11622:3.12.0.5;Parent=scaffold63|size1124630:hit:6844:3.12.0.5;Target=jgi|Thaps3|4701|fgenesh1_pg.C_chr_4000651 16 302 +;Gap=M882
scaffold63|size1124630	blastx	protein_match	510809	511666	678	-	.	ID=scaffold63|size1124630:hit:6845:3.12.0.5;Name=jgi|Thaoce1|96285|rna26623;score=678
scaffold63|size1124630	blastx	match_part	510809	511666	678	-	.	ID=scaffold63|size1124630:hsp:11623:3.12.0.5;Parent=scaffold63|size1124630:hit:6845:3.12.0.5;Target=jgi|Thaoce1|96285|rna26623 25 297 +;Gap=M858
scaffold63|size1124630	blastx	protein_match	568489	569450	855	-	.	ID=scaffold63|size1124630:hit:6846:3.12.0.5;Name=jgi|Thaoce1|86783|rna26568;score=855
scaffold63|size1124630	blastx	match_part	569241	569450	226	-	.	ID=scaffold63|size1124630:hsp:11624:3.12.0.5;Parent=scaffold63|size1124630:hit:6846:3.12.0.5;Target=jgi|Thaoce1|86783|rna26568 270 339 +;Gap=M210
scaffold63|size1124630	blastx	match_part	568489	569280	855	-	.	ID=scaffold63|size1124630:hsp:11625:3.12.0.5;Parent=scaffold63|size1124630:hit:6846:3.12.0.5;Target=jgi|Thaoce1|86783|rna26568 326 590 +;Gap=M792
scaffold63|size1124630	blastx	protein_match	565409	565844	101	-	.	ID=scaffold63|size1124630:hit:6847:3.12.0.5;Name=jgi|Thaoce1|74193|rna7899;score=101
scaffold63|size1124630	blastx	match_part	565584	565844	305	-	.	ID=scaffold63|size1124630:hsp:11626:3.12.0.5;Parent=scaffold63|size1124630:hit:6847:3.12.0.5;Target=jgi|Thaoce1|74193|rna7899 1 87 +;Gap=M261
scaffold63|size1124630	blastx	match_part	565409	565591	101	-	.	ID=scaffold63|size1124630:hsp:11627:3.12.0.5;Parent=scaffold63|size1124630:hit:6847:3.12.0.5;Target=jgi|Thaoce1|74193|rna7899 85 146 +;Gap=M183
scaffold63|size1124630	blastx	protein_match	565410	569632	1325	-	.	ID=scaffold63|size1124630:hit:6848:3.12.0.5;Name=jgi|Thaoce1|77924|rna15843;score=1325
scaffold63|size1124630	blastx	match_part	569462	569632	146	-	.	ID=scaffold63|size1124630:hsp:11628:3.12.0.5;Parent=scaffold63|size1124630:hit:6848:3.12.0.5;Target=jgi|Thaoce1|77924|rna15843 239 295 +;Gap=M171
scaffold63|size1124630	blastx	match_part	569241	569477	169	-	.	ID=scaffold63|size1124630:hsp:11629:3.12.0.5;Parent=scaffold63|size1124630:hit:6848:3.12.0.5;Target=jgi|Thaoce1|77924|rna15843 291 369 +;Gap=M237
scaffold63|size1124630	blastx	match_part	568177	569247	1298	-	.	ID=scaffold63|size1124630:hsp:11630:3.12.0.5;Parent=scaffold63|size1124630:hit:6848:3.12.0.5;Target=jgi|Thaoce1|77924|rna15843 367 722 +;Gap=M1071
scaffold63|size1124630	blastx	match_part	566401	566991	573	-	.	ID=scaffold63|size1124630:hsp:11631:3.12.0.5;Parent=scaffold63|size1124630:hit:6848:3.12.0.5;Target=jgi|Thaoce1|77924|rna15843 941 1147 +;Gap=M591
scaffold63|size1124630	blastx	match_part	565410	566414	1325	-	.	ID=scaffold63|size1124630:hsp:11632:3.12.0.5;Parent=scaffold63|size1124630:hit:6848:3.12.0.5;Target=jgi|Thaoce1|77924|rna15843 1145 1480 +;Gap=M1005
scaffold63|size1124630	blastx	protein_match	565409	565919	104	-	.	ID=scaffold63|size1124630:hit:6849:3.12.0.5;Name=jgi|Thaoce1|91494|rna15024;score=104
scaffold63|size1124630	blastx	match_part	565518	565919	489	-	.	ID=scaffold63|size1124630:hsp:11633:3.12.0.5;Parent=scaffold63|size1124630:hit:6849:3.12.0.5;Target=jgi|Thaoce1|91494|rna15024 1 134 +;Gap=M402
scaffold63|size1124630	blastx	match_part	565409	565525	104	-	.	ID=scaffold63|size1124630:hsp:11634:3.12.0.5;Parent=scaffold63|size1124630:hit:6849:3.12.0.5;Target=jgi|Thaoce1|91494|rna15024 132 171 +;Gap=M117
scaffold63|size1124630	blastx	protein_match	565836	568851	152	-	.	ID=scaffold63|size1124630:hit:6850:3.12.0.5;Name=jgi|Fracy1|245985|fgenesh2_pg.16_%2523_352;score=152
scaffold63|size1124630	blastx	match_part	568186	568851	427	-	.	ID=scaffold63|size1124630:hsp:11635:3.12.0.5;Parent=scaffold63|size1124630:hit:6850:3.12.0.5;Target=jgi|Fracy1|245985|fgenesh2_pg.16_%252523_352 39 259 +;Gap=M666
scaffold63|size1124630	blastx	match_part	566611	566988	161	-	.	ID=scaffold63|size1124630:hsp:11636:3.12.0.5;Parent=scaffold63|size1124630:hit:6850:3.12.0.5;Target=jgi|Fracy1|245985|fgenesh2_pg.16_%252523_352 435 534 +;Gap=M378
scaffold63|size1124630	blastx	match_part	565836	566123	152	-	.	ID=scaffold63|size1124630:hsp:11637:3.12.0.5;Parent=scaffold63|size1124630:hit:6850:3.12.0.5;Target=jgi|Fracy1|245985|fgenesh2_pg.16_%252523_352 584 677 +;Gap=M288
scaffold63|size1124630	blastx	protein_match	565741	566520	67	-	.	ID=scaffold63|size1124630:hit:6851:3.12.0.5;Name=jgi|Thaoce1|100347|rna3929;score=67
scaffold63|size1124630	blastx	match_part	566443	566520	78	-	.	ID=scaffold63|size1124630:hsp:11638:3.12.0.5;Parent=scaffold63|size1124630:hit:6851:3.12.0.5;Target=jgi|Thaoce1|100347|rna3929 52 77 +;Gap=M78
scaffold63|size1124630	blastx	match_part	565848	566396	432	-	.	ID=scaffold63|size1124630:hsp:11639:3.12.0.5;Parent=scaffold63|size1124630:hit:6851:3.12.0.5;Target=jgi|Thaoce1|100347|rna3929 86 257 +;Gap=M549
scaffold63|size1124630	blastx	match_part	565741	565845	67	-	.	ID=scaffold63|size1124630:hsp:11640:3.12.0.5;Parent=scaffold63|size1124630:hit:6851:3.12.0.5;Target=jgi|Thaoce1|100347|rna3929 258 292 +;Gap=M105
scaffold63|size1124630	blastx	protein_match	568186	568800	409	-	.	ID=scaffold63|size1124630:hit:6852:3.12.0.5;Name=jgi|Phatr2|37726|fgenesh1_pg.C_chr_13000336;score=409
scaffold63|size1124630	blastx	match_part	568186	568800	409	-	.	ID=scaffold63|size1124630:hsp:11641:3.12.0.5;Parent=scaffold63|size1124630:hit:6852:3.12.0.5;Target=jgi|Phatr2|37726|fgenesh1_pg.C_chr_13000336 1 204 +;Gap=M615
scaffold63|size1124630	blastx	protein_match	565401	565538	183	-	.	ID=scaffold63|size1124630:hit:6853:3.12.0.5;Name=jgi|Thaoce1|77625|rna18793;score=183
scaffold63|size1124630	blastx	match_part	565401	565538	183	-	.	ID=scaffold63|size1124630:hsp:11642:3.12.0.5;Parent=scaffold63|size1124630:hit:6853:3.12.0.5;Target=jgi|Thaoce1|77625|rna18793 10 56 +;Gap=M138
scaffold63|size1124630	blastx	protein_match	565908	566072	181	-	.	ID=scaffold63|size1124630:hit:6854:3.12.0.5;Name=jgi|Thaoce1|83515|rna23431;score=181
scaffold63|size1124630	blastx	match_part	565908	566072	181	-	.	ID=scaffold63|size1124630:hsp:11643:3.12.0.5;Parent=scaffold63|size1124630:hit:6854:3.12.0.5;Target=jgi|Thaoce1|83515|rna23431 11 65 +;Gap=M165
scaffold63|size1124630	blastx	protein_match	565410	566991	1096	-	.	ID=scaffold63|size1124630:hit:6855:3.12.0.5;Name=jgi|Thaoce1|79866|rna9285;score=1096
scaffold63|size1124630	blastx	match_part	566611	566991	428	-	.	ID=scaffold63|size1124630:hsp:11644:3.12.0.5;Parent=scaffold63|size1124630:hit:6855:3.12.0.5;Target=jgi|Thaoce1|79866|rna9285 110 242 +;Gap=M381
scaffold63|size1124630	blastx	match_part	566534	566617	84	-	.	ID=scaffold63|size1124630:hsp:11645:3.12.0.5;Parent=scaffold63|size1124630:hit:6855:3.12.0.5;Target=jgi|Thaoce1|79866|rna9285 241 268 +;Gap=M84
scaffold63|size1124630	blastx	match_part	565410	566414	1096	-	.	ID=scaffold63|size1124630:hsp:11646:3.12.0.5;Parent=scaffold63|size1124630:hit:6855:3.12.0.5;Target=jgi|Thaoce1|79866|rna9285 301 636 +;Gap=M1005
scaffold63|size1124630	blastx	protein_match	565410	569181	791	-	.	ID=scaffold63|size1124630:hit:6856:3.12.0.5;Name=jgi|Fracy1|181779|e_gw1.3.828.1;score=791
scaffold63|size1124630	blastx	match_part	568186	569181	516	-	.	ID=scaffold63|size1124630:hsp:11647:3.12.0.5;Parent=scaffold63|size1124630:hit:6856:3.12.0.5;Target=jgi|Fracy1|181779|e_gw1.3.828.1 130 472 +;Gap=M996
scaffold63|size1124630	blastx	match_part	566404	566988	306	-	.	ID=scaffold63|size1124630:hsp:11648:3.12.0.5;Parent=scaffold63|size1124630:hit:6856:3.12.0.5;Target=jgi|Fracy1|181779|e_gw1.3.828.1 671 881 +;Gap=M585
scaffold63|size1124630	blastx	match_part	565410	566414	791	-	.	ID=scaffold63|size1124630:hsp:11649:3.12.0.5;Parent=scaffold63|size1124630:hit:6856:3.12.0.5;Target=jgi|Fracy1|181779|e_gw1.3.828.1 880 1213 +;Gap=M1005
scaffold63|size1124630	blastx	protein_match	565404	566087	849	-	.	ID=scaffold63|size1124630:hit:6857:3.12.0.5;Name=jgi|Thaoce1|94946|rna12941;score=849
scaffold63|size1124630	blastx	match_part	565404	566087	849	-	.	ID=scaffold63|size1124630:hsp:11650:3.12.0.5;Parent=scaffold63|size1124630:hit:6857:3.12.0.5;Target=jgi|Thaoce1|94946|rna12941 48 276 +;Gap=M684
scaffold63|size1124630	blastx	protein_match	565479	565679	230	-	.	ID=scaffold63|size1124630:hit:6858:3.12.0.5;Name=jgi|Thaoce1|100348|rna3930;score=230
scaffold63|size1124630	blastx	match_part	565479	565679	230	-	.	ID=scaffold63|size1124630:hsp:11651:3.12.0.5;Parent=scaffold63|size1124630:hit:6858:3.12.0.5;Target=jgi|Thaoce1|100348|rna3930 8 74 +;Gap=M201
scaffold63|size1124630	blastx	protein_match	565401	565655	195	-	.	ID=scaffold63|size1124630:hit:6859:3.12.0.5;Name=jgi|Fracy1|247541|fgenesh2_pg.20_%2523_332;score=195
scaffold63|size1124630	blastx	match_part	565401	565655	195	-	.	ID=scaffold63|size1124630:hsp:11652:3.12.0.5;Parent=scaffold63|size1124630:hit:6859:3.12.0.5;Target=jgi|Fracy1|247541|fgenesh2_pg.20_%252523_332 1 87 +;Gap=M255
scaffold63|size1124630	blastx	protein_match	566250	566417	137	-	.	ID=scaffold63|size1124630:hit:6860:3.12.0.5;Name=jgi|Fracy1|238559|fgenesh2_pg.5_%2523_1063;score=137
scaffold63|size1124630	blastx	match_part	566250	566417	137	-	.	ID=scaffold63|size1124630:hsp:11653:3.12.0.5;Parent=scaffold63|size1124630:hit:6860:3.12.0.5;Target=jgi|Fracy1|238559|fgenesh2_pg.5_%252523_1063 53 108 +;Gap=M168
scaffold63|size1124630	blastx	protein_match	565410	569181	791	-	.	ID=scaffold63|size1124630:hit:6861:3.12.0.5;Name=jgi|Fracy1|181779|e_gw1.3.828.1;score=791
scaffold63|size1124630	blastx	match_part	568186	569181	516	-	.	ID=scaffold63|size1124630:hsp:11654:3.12.0.5;Parent=scaffold63|size1124630:hit:6861:3.12.0.5;Target=jgi|Fracy1|181779|e_gw1.3.828.1 130 472 +;Gap=M996
scaffold63|size1124630	blastx	match_part	566404	566988	306	-	.	ID=scaffold63|size1124630:hsp:11655:3.12.0.5;Parent=scaffold63|size1124630:hit:6861:3.12.0.5;Target=jgi|Fracy1|181779|e_gw1.3.828.1 671 881 +;Gap=M585
scaffold63|size1124630	blastx	match_part	565410	566414	791	-	.	ID=scaffold63|size1124630:hsp:11656:3.12.0.5;Parent=scaffold63|size1124630:hit:6861:3.12.0.5;Target=jgi|Fracy1|181779|e_gw1.3.828.1 880 1213 +;Gap=M1005
scaffold63|size1124630	blastx	protein_match	568177	569184	939	-	.	ID=scaffold63|size1124630:hit:6862:3.12.0.5;Name=jgi|Thaoce1|73267|rna23082;score=939
scaffold63|size1124630	blastx	match_part	568177	569184	939	-	.	ID=scaffold63|size1124630:hsp:11657:3.12.0.5;Parent=scaffold63|size1124630:hit:6862:3.12.0.5;Target=jgi|Thaoce1|73267|rna23082 32 366 +;Gap=M1008
scaffold63|size1124630	blastx	protein_match	565410	569262	674	-	.	ID=scaffold63|size1124630:hit:6863:3.12.0.5;Name=jgi|Fracy1|181335|e_gw1.2.1255.1;score=674
scaffold63|size1124630	blastx	match_part	568186	569262	491	-	.	ID=scaffold63|size1124630:hsp:11658:3.12.0.5;Parent=scaffold63|size1124630:hit:6863:3.12.0.5;Target=jgi|Fracy1|181335|e_gw1.2.1255.1 177 532 +;Gap=M1077
scaffold63|size1124630	blastx	match_part	566404	566988	267	-	.	ID=scaffold63|size1124630:hsp:11659:3.12.0.5;Parent=scaffold63|size1124630:hit:6863:3.12.0.5;Target=jgi|Fracy1|181335|e_gw1.2.1255.1 687 889 +;Gap=M585
scaffold63|size1124630	blastx	match_part	565410	566414	674	-	.	ID=scaffold63|size1124630:hsp:11660:3.12.0.5;Parent=scaffold63|size1124630:hit:6863:3.12.0.5;Target=jgi|Fracy1|181335|e_gw1.2.1255.1 888 1221 +;Gap=M1005
scaffold63|size1124630	blastx	protein_match	565443	569181	333	-	.	ID=scaffold63|size1124630:hit:6864:3.12.0.5;Name=jgi|Fracy1|258517|fgenesh2_pg.153_%2523_3;score=333
scaffold63|size1124630	blastx	match_part	568186	569181	512	-	.	ID=scaffold63|size1124630:hsp:11661:3.12.0.5;Parent=scaffold63|size1124630:hit:6864:3.12.0.5;Target=jgi|Fracy1|258517|fgenesh2_pg.153_%252523_3 124 466 +;Gap=M996
scaffold63|size1124630	blastx	match_part	565443	565874	333	-	.	ID=scaffold63|size1124630:hsp:11662:3.12.0.5;Parent=scaffold63|size1124630:hit:6864:3.12.0.5;Target=jgi|Fracy1|258517|fgenesh2_pg.153_%252523_3 608 751 +;Gap=M432
scaffold63|size1124630	blastx	protein_match	565443	569181	333	-	.	ID=scaffold63|size1124630:hit:6865:3.12.0.5;Name=jgi|Fracy1|258517|fgenesh2_pg.153_%2523_3;score=333
scaffold63|size1124630	blastx	match_part	568186	569181	512	-	.	ID=scaffold63|size1124630:hsp:11663:3.12.0.5;Parent=scaffold63|size1124630:hit:6865:3.12.0.5;Target=jgi|Fracy1|258517|fgenesh2_pg.153_%252523_3 124 466 +;Gap=M996
scaffold63|size1124630	blastx	match_part	565443	565874	333	-	.	ID=scaffold63|size1124630:hsp:11664:3.12.0.5;Parent=scaffold63|size1124630:hit:6865:3.12.0.5;Target=jgi|Fracy1|258517|fgenesh2_pg.153_%252523_3 608 751 +;Gap=M432
scaffold63|size1124630	blastx	protein_match	565533	566195	440	-	.	ID=scaffold63|size1124630:hit:6866:3.12.0.5;Name=jgi|Fracy1|233801|fgenesh2_pg.1_%2523_1999;score=440
scaffold63|size1124630	blastx	match_part	565533	566195	440	-	.	ID=scaffold63|size1124630:hsp:11665:3.12.0.5;Parent=scaffold63|size1124630:hit:6866:3.12.0.5;Target=jgi|Fracy1|233801|fgenesh2_pg.1_%252523_1999 1 222 +;Gap=M663
scaffold63|size1124630	blastx	protein_match	565533	566195	440	-	.	ID=scaffold63|size1124630:hit:6867:3.12.0.5;Name=jgi|Fracy1|233801|fgenesh2_pg.1_%2523_1999;score=440
scaffold63|size1124630	blastx	match_part	565533	566195	440	-	.	ID=scaffold63|size1124630:hsp:11666:3.12.0.5;Parent=scaffold63|size1124630:hit:6867:3.12.0.5;Target=jgi|Fracy1|233801|fgenesh2_pg.1_%252523_1999 1 222 +;Gap=M663
scaffold63|size1124630	blastx	protein_match	565836	568851	152	-	.	ID=scaffold63|size1124630:hit:6868:3.12.0.5;Name=jgi|Fracy1|245985|fgenesh2_pg.16_%2523_352;score=152
scaffold63|size1124630	blastx	match_part	568186	568851	427	-	.	ID=scaffold63|size1124630:hsp:11667:3.12.0.5;Parent=scaffold63|size1124630:hit:6868:3.12.0.5;Target=jgi|Fracy1|245985|fgenesh2_pg.16_%252523_352 39 259 +;Gap=M666
scaffold63|size1124630	blastx	match_part	566611	566988	161	-	.	ID=scaffold63|size1124630:hsp:11668:3.12.0.5;Parent=scaffold63|size1124630:hit:6868:3.12.0.5;Target=jgi|Fracy1|245985|fgenesh2_pg.16_%252523_352 435 534 +;Gap=M378
scaffold63|size1124630	blastx	match_part	565836	566123	152	-	.	ID=scaffold63|size1124630:hsp:11669:3.12.0.5;Parent=scaffold63|size1124630:hit:6868:3.12.0.5;Target=jgi|Fracy1|245985|fgenesh2_pg.16_%252523_352 584 677 +;Gap=M288
scaffold63|size1124630	blastx	protein_match	565431	565796	413	-	.	ID=scaffold63|size1124630:hit:6869:3.12.0.5;Name=jgi|Thaoce1|86857|rna27263;score=413
scaffold63|size1124630	blastx	match_part	565431	565796	413	-	.	ID=scaffold63|size1124630:hsp:11670:3.12.0.5;Parent=scaffold63|size1124630:hit:6869:3.12.0.5;Target=jgi|Thaoce1|86857|rna27263 3 123 +;Gap=M366
scaffold63|size1124630	blastx	protein_match	565401	565655	195	-	.	ID=scaffold63|size1124630:hit:6870:3.12.0.5;Name=jgi|Fracy1|247541|fgenesh2_pg.20_%2523_332;score=195
scaffold63|size1124630	blastx	match_part	565401	565655	195	-	.	ID=scaffold63|size1124630:hsp:11671:3.12.0.5;Parent=scaffold63|size1124630:hit:6870:3.12.0.5;Target=jgi|Fracy1|247541|fgenesh2_pg.20_%252523_332 1 87 +;Gap=M255
scaffold63|size1124630	blastx	protein_match	565410	569262	674	-	.	ID=scaffold63|size1124630:hit:6871:3.12.0.5;Name=jgi|Fracy1|181335|e_gw1.2.1255.1;score=674
scaffold63|size1124630	blastx	match_part	568186	569262	491	-	.	ID=scaffold63|size1124630:hsp:11672:3.12.0.5;Parent=scaffold63|size1124630:hit:6871:3.12.0.5;Target=jgi|Fracy1|181335|e_gw1.2.1255.1 177 532 +;Gap=M1077
scaffold63|size1124630	blastx	match_part	566404	566988	267	-	.	ID=scaffold63|size1124630:hsp:11673:3.12.0.5;Parent=scaffold63|size1124630:hit:6871:3.12.0.5;Target=jgi|Fracy1|181335|e_gw1.2.1255.1 687 889 +;Gap=M585
scaffold63|size1124630	blastx	match_part	565410	566414	674	-	.	ID=scaffold63|size1124630:hsp:11674:3.12.0.5;Parent=scaffold63|size1124630:hit:6871:3.12.0.5;Target=jgi|Fracy1|181335|e_gw1.2.1255.1 888 1221 +;Gap=M1005
scaffold63|size1124630	blastx	protein_match	565410	569262	674	-	.	ID=scaffold63|size1124630:hit:6872:3.12.0.5;Name=jgi|Fracy1|181335|e_gw1.2.1255.1;score=674
scaffold63|size1124630	blastx	match_part	568186	569262	491	-	.	ID=scaffold63|size1124630:hsp:11675:3.12.0.5;Parent=scaffold63|size1124630:hit:6872:3.12.0.5;Target=jgi|Fracy1|181335|e_gw1.2.1255.1 177 532 +;Gap=M1077
scaffold63|size1124630	blastx	match_part	566404	566988	267	-	.	ID=scaffold63|size1124630:hsp:11676:3.12.0.5;Parent=scaffold63|size1124630:hit:6872:3.12.0.5;Target=jgi|Fracy1|181335|e_gw1.2.1255.1 687 889 +;Gap=M585
scaffold63|size1124630	blastx	match_part	565410	566414	674	-	.	ID=scaffold63|size1124630:hsp:11677:3.12.0.5;Parent=scaffold63|size1124630:hit:6872:3.12.0.5;Target=jgi|Fracy1|181335|e_gw1.2.1255.1 888 1221 +;Gap=M1005
scaffold63|size1124630	blastx	protein_match	565590	569181	305	-	.	ID=scaffold63|size1124630:hit:6873:3.12.0.5;Name=jgi|Fracy1|245987|fgenesh2_pg.16_%2523_354;score=305
scaffold63|size1124630	blastx	match_part	568186	569181	509	-	.	ID=scaffold63|size1124630:hsp:11678:3.12.0.5;Parent=scaffold63|size1124630:hit:6873:3.12.0.5;Target=jgi|Fracy1|245987|fgenesh2_pg.16_%252523_354 6 348 +;Gap=M996
scaffold63|size1124630	blastx	match_part	566611	566988	265	-	.	ID=scaffold63|size1124630:hsp:11679:3.12.0.5;Parent=scaffold63|size1124630:hit:6873:3.12.0.5;Target=jgi|Fracy1|245987|fgenesh2_pg.16_%252523_354 551 687 +;Gap=M378
scaffold63|size1124630	blastx	match_part	565590	566123	305	-	.	ID=scaffold63|size1124630:hsp:11680:3.12.0.5;Parent=scaffold63|size1124630:hit:6873:3.12.0.5;Target=jgi|Fracy1|245987|fgenesh2_pg.16_%252523_354 737 911 +;Gap=M534
scaffold63|size1124630	blastx	protein_match	565956	566529	357	-	.	ID=scaffold63|size1124630:hit:6874:3.12.0.5;Name=jgi|Thaoce1|85958|rna10719;score=357
scaffold63|size1124630	blastx	match_part	566401	566529	154	-	.	ID=scaffold63|size1124630:hsp:11681:3.12.0.5;Parent=scaffold63|size1124630:hit:6874:3.12.0.5;Target=jgi|Thaoce1|85958|rna10719 39 81 +;Gap=M129
scaffold63|size1124630	blastx	match_part	565956	566414	357	-	.	ID=scaffold63|size1124630:hsp:11682:3.12.0.5;Parent=scaffold63|size1124630:hit:6874:3.12.0.5;Target=jgi|Thaoce1|85958|rna10719 79 217 +;Gap=M459
scaffold63|size1124630	blastx	protein_match	565578	566991	864	-	.	ID=scaffold63|size1124630:hit:6875:3.12.0.5;Name=jgi|Thaoce1|69679|rna27387;score=864
scaffold63|size1124630	blastx	match_part	566401	566991	513	-	.	ID=scaffold63|size1124630:hsp:11683:3.12.0.5;Parent=scaffold63|size1124630:hit:6875:3.12.0.5;Target=jgi|Thaoce1|69679|rna27387 12 218 +;Gap=M591
scaffold63|size1124630	blastx	match_part	565578	566414	864	-	.	ID=scaffold63|size1124630:hsp:11684:3.12.0.5;Parent=scaffold63|size1124630:hit:6875:3.12.0.5;Target=jgi|Thaoce1|69679|rna27387 216 496 +;Gap=M837
scaffold63|size1124630	blastx	protein_match	568186	568890	460	-	.	ID=scaffold63|size1124630:hit:6876:3.12.0.5;Name=jgi|Phatr2|41578|fgenesh1_pg.C_chr_31000082;score=460
scaffold63|size1124630	blastx	match_part	568186	568890	460	-	.	ID=scaffold63|size1124630:hsp:11685:3.12.0.5;Parent=scaffold63|size1124630:hit:6876:3.12.0.5;Target=jgi|Phatr2|41578|fgenesh1_pg.C_chr_31000082 36 269 +;Gap=M705
scaffold63|size1124630	blastx	protein_match	565477	565844	71	-	.	ID=scaffold63|size1124630:hit:6877:3.12.0.5;Name=jgi|Thaoce1|94109|rna7532;score=71
scaffold63|size1124630	blastx	match_part	565566	565844	212	-	.	ID=scaffold63|size1124630:hsp:11686:3.12.0.5;Parent=scaffold63|size1124630:hit:6877:3.12.0.5;Target=jgi|Thaoce1|94109|rna7532 1 103 +;Gap=M279
scaffold63|size1124630	blastx	match_part	565477	565542	71	-	.	ID=scaffold63|size1124630:hsp:11687:3.12.0.5;Parent=scaffold63|size1124630:hit:6877:3.12.0.5;Target=jgi|Thaoce1|94109|rna7532 113 134 +;Gap=M66
scaffold63|size1124630	blastx	protein_match	565401	565655	195	-	.	ID=scaffold63|size1124630:hit:6878:3.12.0.5;Name=jgi|Fracy1|247541|fgenesh2_pg.20_%2523_332;score=195
scaffold63|size1124630	blastx	match_part	565401	565655	195	-	.	ID=scaffold63|size1124630:hsp:11688:3.12.0.5;Parent=scaffold63|size1124630:hit:6878:3.12.0.5;Target=jgi|Fracy1|247541|fgenesh2_pg.20_%252523_332 1 87 +;Gap=M255
scaffold63|size1124630	blastx	protein_match	566250	566417	137	-	.	ID=scaffold63|size1124630:hit:6879:3.12.0.5;Name=jgi|Fracy1|238559|fgenesh2_pg.5_%2523_1063;score=137
scaffold63|size1124630	blastx	match_part	566250	566417	137	-	.	ID=scaffold63|size1124630:hsp:11689:3.12.0.5;Parent=scaffold63|size1124630:hit:6879:3.12.0.5;Target=jgi|Fracy1|238559|fgenesh2_pg.5_%252523_1063 53 108 +;Gap=M168
scaffold63|size1124630	blastx	protein_match	565497	569614	1029	-	.	ID=scaffold63|size1124630:hit:6880:3.12.0.5;Name=jgi|Thaoce1|80270|rna4352;score=1029
scaffold63|size1124630	blastx	match_part	569435	569614	160	-	.	ID=scaffold63|size1124630:hsp:11690:3.12.0.5;Parent=scaffold63|size1124630:hit:6880:3.12.0.5;Target=jgi|Thaoce1|80270|rna4352 549 608 +;Gap=M180
scaffold63|size1124630	blastx	match_part	569241	569462	232	-	.	ID=scaffold63|size1124630:hsp:11691:3.12.0.5;Parent=scaffold63|size1124630:hit:6880:3.12.0.5;Target=jgi|Thaoce1|80270|rna4352 600 673 +;Gap=M222
scaffold63|size1124630	blastx	match_part	568177	569280	1295	-	.	ID=scaffold63|size1124630:hsp:11692:3.12.0.5;Parent=scaffold63|size1124630:hit:6880:3.12.0.5;Target=jgi|Thaoce1|80270|rna4352 660 1028 +;Gap=M1104
scaffold63|size1124630	blastx	match_part	566401	566988	514	-	.	ID=scaffold63|size1124630:hsp:11693:3.12.0.5;Parent=scaffold63|size1124630:hit:6880:3.12.0.5;Target=jgi|Thaoce1|80270|rna4352 1265 1470 +;Gap=M588
scaffold63|size1124630	blastx	match_part	565497	566414	1029	-	.	ID=scaffold63|size1124630:hsp:11694:3.12.0.5;Parent=scaffold63|size1124630:hit:6880:3.12.0.5;Target=jgi|Thaoce1|80270|rna4352 1468 1773 +;Gap=M918
scaffold63|size1124630	blastx	protein_match	565836	568851	152	-	.	ID=scaffold63|size1124630:hit:6881:3.12.0.5;Name=jgi|Fracy1|245985|fgenesh2_pg.16_%2523_352;score=152
scaffold63|size1124630	blastx	match_part	568186	568851	427	-	.	ID=scaffold63|size1124630:hsp:11695:3.12.0.5;Parent=scaffold63|size1124630:hit:6881:3.12.0.5;Target=jgi|Fracy1|245985|fgenesh2_pg.16_%252523_352 39 259 +;Gap=M666
scaffold63|size1124630	blastx	match_part	566611	566988	161	-	.	ID=scaffold63|size1124630:hsp:11696:3.12.0.5;Parent=scaffold63|size1124630:hit:6881:3.12.0.5;Target=jgi|Fracy1|245985|fgenesh2_pg.16_%252523_352 435 534 +;Gap=M378
scaffold63|size1124630	blastx	match_part	565836	566123	152	-	.	ID=scaffold63|size1124630:hsp:11697:3.12.0.5;Parent=scaffold63|size1124630:hit:6881:3.12.0.5;Target=jgi|Fracy1|245985|fgenesh2_pg.16_%252523_352 584 677 +;Gap=M288
scaffold63|size1124630	blastx	protein_match	566319	566691	116	-	.	ID=scaffold63|size1124630:hit:6882:3.12.0.5;Name=jgi|Thaoce1|78350|rna28436;score=116
scaffold63|size1124630	blastx	match_part	566401	566691	212	-	.	ID=scaffold63|size1124630:hsp:11698:3.12.0.5;Parent=scaffold63|size1124630:hit:6882:3.12.0.5;Target=jgi|Thaoce1|78350|rna28436 1 102 +;Gap=M291
scaffold63|size1124630	blastx	match_part	566319	566414	116	-	.	ID=scaffold63|size1124630:hsp:11699:3.12.0.5;Parent=scaffold63|size1124630:hit:6882:3.12.0.5;Target=jgi|Thaoce1|78350|rna28436 100 131 +;Gap=M96
scaffold63|size1124630	blastx	protein_match	565410	565619	285	-	.	ID=scaffold63|size1124630:hit:6883:3.12.0.5;Name=jgi|Thaoce1|80730|rna14441;score=285
scaffold63|size1124630	blastx	match_part	565410	565619	285	-	.	ID=scaffold63|size1124630:hsp:11700:3.12.0.5;Parent=scaffold63|size1124630:hit:6883:3.12.0.5;Target=jgi|Thaoce1|80730|rna14441 18 88 +;Gap=M210
scaffold63|size1124630	blastx	protein_match	566611	566904	264	-	.	ID=scaffold63|size1124630:hit:6884:3.12.0.5;Name=jgi|Thaoce1|94110|rna7533;score=264
scaffold63|size1124630	blastx	match_part	566611	566904	264	-	.	ID=scaffold63|size1124630:hsp:11701:3.12.0.5;Parent=scaffold63|size1124630:hit:6884:3.12.0.5;Target=jgi|Thaoce1|94110|rna7533 94 196 +;Gap=M294
scaffold63|size1124630	blastx	protein_match	568362	568767	78	-	.	ID=scaffold63|size1124630:hit:6885:3.12.0.5;Name=jgi|Thaoce1|88830|rna22127;score=78
scaffold63|size1124630	blastx	match_part	568609	568767	139	-	.	ID=scaffold63|size1124630:hsp:11702:3.12.0.5;Parent=scaffold63|size1124630:hit:6885:3.12.0.5;Target=jgi|Thaoce1|88830|rna22127 1 53 +;Gap=M159
scaffold63|size1124630	blastx	match_part	568362	568556	78	-	.	ID=scaffold63|size1124630:hsp:11703:3.12.0.5;Parent=scaffold63|size1124630:hit:6885:3.12.0.5;Target=jgi|Thaoce1|88830|rna22127 62 126 +;Gap=M195
scaffold63|size1124630	blastx	protein_match	566250	566417	137	-	.	ID=scaffold63|size1124630:hit:6886:3.12.0.5;Name=jgi|Fracy1|238559|fgenesh2_pg.5_%2523_1063;score=137
scaffold63|size1124630	blastx	match_part	566250	566417	137	-	.	ID=scaffold63|size1124630:hsp:11704:3.12.0.5;Parent=scaffold63|size1124630:hit:6886:3.12.0.5;Target=jgi|Fracy1|238559|fgenesh2_pg.5_%252523_1063 53 108 +;Gap=M168
scaffold63|size1124630	blastx	protein_match	565419	569477	1239	-	.	ID=scaffold63|size1124630:hit:6887:3.12.0.5;Name=jgi|Thaoce1|69461|rna4441;score=1239
scaffold63|size1124630	blastx	match_part	569241	569477	138	-	.	ID=scaffold63|size1124630:hsp:11705:3.12.0.5;Parent=scaffold63|size1124630:hit:6887:3.12.0.5;Target=jgi|Thaoce1|69461|rna4441 374 452 +;Gap=M237
scaffold63|size1124630	blastx	match_part	568177	569283	1401	-	.	ID=scaffold63|size1124630:hsp:11706:3.12.0.5;Parent=scaffold63|size1124630:hit:6887:3.12.0.5;Target=jgi|Thaoce1|69461|rna4441 438 802 +;Gap=M1107
scaffold63|size1124630	blastx	match_part	566401	566991	570	-	.	ID=scaffold63|size1124630:hsp:11707:3.12.0.5;Parent=scaffold63|size1124630:hit:6887:3.12.0.5;Target=jgi|Thaoce1|69461|rna4441 1044 1249 +;Gap=M591
scaffold63|size1124630	blastx	match_part	565419	566414	1239	-	.	ID=scaffold63|size1124630:hsp:11708:3.12.0.5;Parent=scaffold63|size1124630:hit:6887:3.12.0.5;Target=jgi|Thaoce1|69461|rna4441 1247 1578 +;Gap=M996
scaffold63|size1124630	blastx	protein_match	565407	569417	1090	-	.	ID=scaffold63|size1124630:hit:6888:3.12.0.5;Name=jgi|Thaoce1|84411|rna24349;score=1090
scaffold63|size1124630	blastx	match_part	569229	569417	70	-	.	ID=scaffold63|size1124630:hsp:11709:3.12.0.5;Parent=scaffold63|size1124630:hit:6888:3.12.0.5;Target=jgi|Thaoce1|84411|rna24349 209 273 +;Gap=M189
scaffold63|size1124630	blastx	match_part	568177	569190	952	-	.	ID=scaffold63|size1124630:hsp:11710:3.12.0.5;Parent=scaffold63|size1124630:hit:6888:3.12.0.5;Target=jgi|Thaoce1|84411|rna24349 306 642 +;Gap=M1014
scaffold63|size1124630	blastx	match_part	566401	566991	498	-	.	ID=scaffold63|size1124630:hsp:11711:3.12.0.5;Parent=scaffold63|size1124630:hit:6888:3.12.0.5;Target=jgi|Thaoce1|84411|rna24349 890 1097 +;Gap=M591
scaffold63|size1124630	blastx	match_part	565407	566414	1090	-	.	ID=scaffold63|size1124630:hsp:11712:3.12.0.5;Parent=scaffold63|size1124630:hit:6888:3.12.0.5;Target=jgi|Thaoce1|84411|rna24349 1095 1431 +;Gap=M1008
scaffold63|size1124630	blastx	protein_match	565404	566520	1071	-	.	ID=scaffold63|size1124630:hit:6889:3.12.0.5;Name=jgi|Thaoce1|85351|rna15333;score=1071
scaffold63|size1124630	blastx	match_part	566401	566520	124	-	.	ID=scaffold63|size1124630:hsp:11713:3.12.0.5;Parent=scaffold63|size1124630:hit:6889:3.12.0.5;Target=jgi|Thaoce1|85351|rna15333 20 59 +;Gap=M120
scaffold63|size1124630	blastx	match_part	565404	566414	1071	-	.	ID=scaffold63|size1124630:hsp:11714:3.12.0.5;Parent=scaffold63|size1124630:hit:6889:3.12.0.5;Target=jgi|Thaoce1|85351|rna15333 57 395 +;Gap=M1011
scaffold63|size1124630	blastx	protein_match	565410	569181	791	-	.	ID=scaffold63|size1124630:hit:6890:3.12.0.5;Name=jgi|Fracy1|181779|e_gw1.3.828.1;score=791
scaffold63|size1124630	blastx	match_part	568186	569181	516	-	.	ID=scaffold63|size1124630:hsp:11715:3.12.0.5;Parent=scaffold63|size1124630:hit:6890:3.12.0.5;Target=jgi|Fracy1|181779|e_gw1.3.828.1 130 472 +;Gap=M996
scaffold63|size1124630	blastx	match_part	566404	566988	306	-	.	ID=scaffold63|size1124630:hsp:11716:3.12.0.5;Parent=scaffold63|size1124630:hit:6890:3.12.0.5;Target=jgi|Fracy1|181779|e_gw1.3.828.1 671 881 +;Gap=M585
scaffold63|size1124630	blastx	match_part	565410	566414	791	-	.	ID=scaffold63|size1124630:hsp:11717:3.12.0.5;Parent=scaffold63|size1124630:hit:6890:3.12.0.5;Target=jgi|Fracy1|181779|e_gw1.3.828.1 880 1213 +;Gap=M1005
scaffold63|size1124630	blastx	protein_match	566037	569190	396	-	.	ID=scaffold63|size1124630:hit:6891:3.12.0.5;Name=jgi|Thaoce1|97451|rna5617;score=396
scaffold63|size1124630	blastx	match_part	568177	569190	764	-	.	ID=scaffold63|size1124630:hsp:11718:3.12.0.5;Parent=scaffold63|size1124630:hit:6891:3.12.0.5;Target=jgi|Thaoce1|97451|rna5617 163 515 +;Gap=M1014
scaffold63|size1124630	blastx	match_part	566404	566991	417	-	.	ID=scaffold63|size1124630:hsp:11719:3.12.0.5;Parent=scaffold63|size1124630:hit:6891:3.12.0.5;Target=jgi|Thaoce1|97451|rna5617 670 875 +;Gap=M588
scaffold63|size1124630	blastx	match_part	566037	566414	396	-	.	ID=scaffold63|size1124630:hsp:11720:3.12.0.5;Parent=scaffold63|size1124630:hit:6891:3.12.0.5;Target=jgi|Thaoce1|97451|rna5617 874 999 +;Gap=M378
scaffold63|size1124630	blastx	protein_match	565590	569181	305	-	.	ID=scaffold63|size1124630:hit:6892:3.12.0.5;Name=jgi|Fracy1|245987|fgenesh2_pg.16_%2523_354;score=305
scaffold63|size1124630	blastx	match_part	568186	569181	509	-	.	ID=scaffold63|size1124630:hsp:11721:3.12.0.5;Parent=scaffold63|size1124630:hit:6892:3.12.0.5;Target=jgi|Fracy1|245987|fgenesh2_pg.16_%252523_354 6 348 +;Gap=M996
scaffold63|size1124630	blastx	match_part	566611	566988	265	-	.	ID=scaffold63|size1124630:hsp:11722:3.12.0.5;Parent=scaffold63|size1124630:hit:6892:3.12.0.5;Target=jgi|Fracy1|245987|fgenesh2_pg.16_%252523_354 551 687 +;Gap=M378
scaffold63|size1124630	blastx	match_part	565590	566123	305	-	.	ID=scaffold63|size1124630:hsp:11723:3.12.0.5;Parent=scaffold63|size1124630:hit:6892:3.12.0.5;Target=jgi|Fracy1|245987|fgenesh2_pg.16_%252523_354 737 911 +;Gap=M534
scaffold63|size1124630	blastx	protein_match	565533	566195	440	-	.	ID=scaffold63|size1124630:hit:6893:3.12.0.5;Name=jgi|Fracy1|233801|fgenesh2_pg.1_%2523_1999;score=440
scaffold63|size1124630	blastx	match_part	565533	566195	440	-	.	ID=scaffold63|size1124630:hsp:11724:3.12.0.5;Parent=scaffold63|size1124630:hit:6893:3.12.0.5;Target=jgi|Fracy1|233801|fgenesh2_pg.1_%252523_1999 1 222 +;Gap=M663
scaffold63|size1124630	blastx	protein_match	565410	565562	211	-	.	ID=scaffold63|size1124630:hit:6894:3.12.0.5;Name=jgi|Thaoce1|83591|rna4947;score=211
scaffold63|size1124630	blastx	match_part	565410	565562	211	-	.	ID=scaffold63|size1124630:hsp:11725:3.12.0.5;Parent=scaffold63|size1124630:hit:6894:3.12.0.5;Target=jgi|Thaoce1|83591|rna4947 3 54 +;Gap=M153
scaffold63|size1124630	blastx	protein_match	566800	569635	188	-	.	ID=scaffold63|size1124630:hit:6895:3.12.0.5;Name=jgi|Thaps3|3030|fgenesh1_pg.C_chr_2000985;score=188
scaffold63|size1124630	blastx	match_part	569456	569635	208	-	.	ID=scaffold63|size1124630:hsp:11726:3.12.0.5;Parent=scaffold63|size1124630:hit:6895:3.12.0.5;Target=jgi|Thaps3|3030|fgenesh1_pg.C_chr_2000985 385 445 +;Gap=M180
scaffold63|size1124630	blastx	match_part	569175	569462	255	-	.	ID=scaffold63|size1124630:hsp:11727:3.12.0.5;Parent=scaffold63|size1124630:hit:6895:3.12.0.5;Target=jgi|Thaps3|3030|fgenesh1_pg.C_chr_2000985 444 532 +;Gap=M288
scaffold63|size1124630	blastx	match_part	568177	569280	1413	-	.	ID=scaffold63|size1124630:hsp:11728:3.12.0.5;Parent=scaffold63|size1124630:hit:6895:3.12.0.5;Target=jgi|Thaps3|3030|fgenesh1_pg.C_chr_2000985 504 871 +;Gap=M1104
scaffold63|size1124630	blastx	match_part	566800	566991	188	-	.	ID=scaffold63|size1124630:hsp:11729:3.12.0.5;Parent=scaffold63|size1124630:hit:6895:3.12.0.5;Target=jgi|Thaps3|3030|fgenesh1_pg.C_chr_2000985 1064 1128 +;Gap=M192
scaffold63|size1124630	blastx	protein_match	566124	566979	311	-	.	ID=scaffold63|size1124630:hit:6896:3.12.0.5;Name=jgi|Thaoce1|74192|rna7898;score=311
scaffold63|size1124630	blastx	match_part	566401	566979	443	-	.	ID=scaffold63|size1124630:hsp:11730:3.12.0.5;Parent=scaffold63|size1124630:hit:6896:3.12.0.5;Target=jgi|Thaoce1|74192|rna7898 63 267 +;Gap=M579
scaffold63|size1124630	blastx	match_part	566124	566414	311	-	.	ID=scaffold63|size1124630:hsp:11731:3.12.0.5;Parent=scaffold63|size1124630:hit:6896:3.12.0.5;Target=jgi|Thaoce1|74192|rna7898 265 362 +;Gap=M291
scaffold63|size1124630	blastx	protein_match	565410	566192	578	-	.	ID=scaffold63|size1124630:hit:6897:3.12.0.5;Name=jgi|Thaoce1|103294|rna26631;score=578
scaffold63|size1124630	blastx	match_part	565410	566192	578	-	.	ID=scaffold63|size1124630:hsp:11732:3.12.0.5;Parent=scaffold63|size1124630:hit:6897:3.12.0.5;Target=jgi|Thaoce1|103294|rna26631 1 265 +;Gap=M783
scaffold63|size1124630	blastx	protein_match	565443	569181	333	-	.	ID=scaffold63|size1124630:hit:6898:3.12.0.5;Name=jgi|Fracy1|258517|fgenesh2_pg.153_%2523_3;score=333
scaffold63|size1124630	blastx	match_part	568186	569181	512	-	.	ID=scaffold63|size1124630:hsp:11733:3.12.0.5;Parent=scaffold63|size1124630:hit:6898:3.12.0.5;Target=jgi|Fracy1|258517|fgenesh2_pg.153_%252523_3 124 466 +;Gap=M996
scaffold63|size1124630	blastx	match_part	565443	565874	333	-	.	ID=scaffold63|size1124630:hsp:11734:3.12.0.5;Parent=scaffold63|size1124630:hit:6898:3.12.0.5;Target=jgi|Fracy1|258517|fgenesh2_pg.153_%252523_3 608 751 +;Gap=M432
scaffold63|size1124630	blastx	protein_match	566208	566841	165	-	.	ID=scaffold63|size1124630:hit:6899:3.12.0.5;Name=jgi|Thaoce1|81732|rna24766;score=165
scaffold63|size1124630	blastx	match_part	566485	566841	213	-	.	ID=scaffold63|size1124630:hsp:11735:3.12.0.5;Parent=scaffold63|size1124630:hit:6899:3.12.0.5;Target=jgi|Thaoce1|81732|rna24766 36 163 +;Gap=M357
scaffold63|size1124630	blastx	match_part	566208	566411	165	-	.	ID=scaffold63|size1124630:hsp:11736:3.12.0.5;Parent=scaffold63|size1124630:hit:6899:3.12.0.5;Target=jgi|Thaoce1|81732|rna24766 164 234 +;Gap=M204
scaffold63|size1124630	blastx	protein_match	565593	565844	288	-	.	ID=scaffold63|size1124630:hit:6900:3.12.0.5;Name=jgi|Thaoce1|77882|rna23268;score=288
scaffold63|size1124630	blastx	match_part	565593	565844	288	-	.	ID=scaffold63|size1124630:hsp:11737:3.12.0.5;Parent=scaffold63|size1124630:hit:6900:3.12.0.5;Target=jgi|Thaoce1|77882|rna23268 1 84 +;Gap=M252
scaffold63|size1124630	blastx	protein_match	565479	565721	257	-	.	ID=scaffold63|size1124630:hit:6901:3.12.0.5;Name=jgi|Thaoce1|79852|rna18616;score=257
scaffold63|size1124630	blastx	match_part	565479	565721	257	-	.	ID=scaffold63|size1124630:hsp:11738:3.12.0.5;Parent=scaffold63|size1124630:hit:6901:3.12.0.5;Target=jgi|Thaoce1|79852|rna18616 43 123 +;Gap=M243
scaffold63|size1124630	blastx	protein_match	565404	565610	243	-	.	ID=scaffold63|size1124630:hit:6902:3.12.0.5;Name=jgi|Thaoce1|73762|rna25162;score=243
scaffold63|size1124630	blastx	match_part	565404	565610	243	-	.	ID=scaffold63|size1124630:hsp:11739:3.12.0.5;Parent=scaffold63|size1124630:hit:6902:3.12.0.5;Target=jgi|Thaoce1|73762|rna25162 1 70 +;Gap=M207
scaffold63|size1124630	protein2genome	protein_match	500404	501610	1126	-	.	ID=scaffold63|size1124630:hit:6903:3.12.0.5;Name=jgi|Thaoce1|102081|rna25523;score=1126
scaffold63|size1124630	protein2genome	match_part	500815	501610	1126	-	.	ID=scaffold63|size1124630:hsp:11740:3.12.0.5;Parent=scaffold63|size1124630:hit:6903:3.12.0.5;Target=jgi|Thaoce1|102081|rna25523 259 527 +;Gap=M796
scaffold63|size1124630	protein2genome	match_part	500404	500726	1126	-	.	ID=scaffold63|size1124630:hsp:11741:3.12.0.5;Parent=scaffold63|size1124630:hit:6903:3.12.0.5;Target=jgi|Thaoce1|102081|rna25523 528 635 +;Gap=M323
scaffold63|size1124630	protein2genome	protein_match	503935	504246	326	+	.	ID=scaffold63|size1124630:hit:6904:3.12.0.5;Name=jgi|Thaoce1|90980|rna20220;score=326
scaffold63|size1124630	protein2genome	match_part	503935	504246	326	+	.	ID=scaffold63|size1124630:hsp:11742:3.12.0.5;Parent=scaffold63|size1124630:hit:6904:3.12.0.5;Target=jgi|Thaoce1|90980|rna20220 1 103 +;Gap=M312
scaffold63|size1124630	protein2genome	protein_match	503275	504246	1020	+	.	ID=scaffold63|size1124630:hit:6905:3.12.0.5;Name=jgi|Thaoce1|100997|rna11976;score=1020
scaffold63|size1124630	protein2genome	match_part	503275	503573	1020	+	.	ID=scaffold63|size1124630:hsp:11743:3.12.0.5;Parent=scaffold63|size1124630:hit:6905:3.12.0.5;Target=jgi|Thaoce1|100997|rna11976 93 190 +;Gap=M299
scaffold63|size1124630	protein2genome	match_part	503649	504246	1020	+	.	ID=scaffold63|size1124630:hsp:11744:3.12.0.5;Parent=scaffold63|size1124630:hit:6905:3.12.0.5;Target=jgi|Thaoce1|100997|rna11976 191 389 +;Gap=M598
scaffold63|size1124630	protein2genome	protein_match	503437	504216	802	+	.	ID=scaffold63|size1124630:hit:6906:3.12.0.5;Name=jgi|Phatr2|46074|estExt_fgenesh1_pg.C_chr_90062;score=802
scaffold63|size1124630	protein2genome	match_part	503437	504216	802	+	.	ID=scaffold63|size1124630:hsp:11745:3.12.0.5;Parent=scaffold63|size1124630:hit:6906:3.12.0.5;Target=jgi|Phatr2|46074|estExt_fgenesh1_pg.C_chr_90062 102 362 +;Gap=M780
scaffold63|size1124630	protein2genome	protein_match	503464	504171	723	+	.	ID=scaffold63|size1124630:hit:6907:3.12.0.5;Name=jgi|Fracy1|178647|e_gw1.1.1754.1;score=723
scaffold63|size1124630	protein2genome	match_part	503464	504171	723	+	.	ID=scaffold63|size1124630:hsp:11746:3.12.0.5;Parent=scaffold63|size1124630:hit:6907:3.12.0.5;Target=jgi|Fracy1|178647|e_gw1.1.1754.1 3 237 +;Gap=M708
scaffold63|size1124630	protein2genome	protein_match	507142	508353	1129	-	.	ID=scaffold63|size1124630:hit:6908:3.12.0.5;Name=jgi|Thaoce1|99467|rna30038;score=1129
scaffold63|size1124630	protein2genome	match_part	508254	508353	1129	-	.	ID=scaffold63|size1124630:hsp:11747:3.12.0.5;Parent=scaffold63|size1124630:hit:6908:3.12.0.5;Target=jgi|Thaoce1|99467|rna30038 118 150 +;Gap=M100
scaffold63|size1124630	protein2genome	match_part	507708	508172	1129	-	.	ID=scaffold63|size1124630:hsp:11748:3.12.0.5;Parent=scaffold63|size1124630:hit:6908:3.12.0.5;Target=jgi|Thaoce1|99467|rna30038 151 305 +;Gap=M465
scaffold63|size1124630	protein2genome	match_part	507142	507608	1129	-	.	ID=scaffold63|size1124630:hsp:11749:3.12.0.5;Parent=scaffold63|size1124630:hit:6908:3.12.0.5;Target=jgi|Thaoce1|99467|rna30038 306 460 +;Gap=M467
scaffold63|size1124630	protein2genome	protein_match	506746	508320	1483	-	.	ID=scaffold63|size1124630:hit:6909:3.12.0.5;Name=jgi|Fracy1|226038|fgenesh2_pm.7_%2523_97;score=1483
scaffold63|size1124630	protein2genome	match_part	508254	508320	1483	-	.	ID=scaffold63|size1124630:hsp:11750:3.12.0.5;Parent=scaffold63|size1124630:hit:6909:3.12.0.5;Target=jgi|Fracy1|226038|fgenesh2_pm.7_%252523_97 1 22 +;Gap=M67
scaffold63|size1124630	protein2genome	match_part	507708	508172	1483	-	.	ID=scaffold63|size1124630:hsp:11751:3.12.0.5;Parent=scaffold63|size1124630:hit:6909:3.12.0.5;Target=jgi|Fracy1|226038|fgenesh2_pm.7_%252523_97 23 176 +;Gap=M465
scaffold63|size1124630	protein2genome	match_part	506746	507608	1483	-	.	ID=scaffold63|size1124630:hsp:11752:3.12.0.5;Parent=scaffold63|size1124630:hit:6909:3.12.0.5;Target=jgi|Fracy1|226038|fgenesh2_pm.7_%252523_97 177 463 +;Gap=M863
scaffold63|size1124630	protein2genome	protein_match	506746	508320	1483	-	.	ID=scaffold63|size1124630:hit:6910:3.12.0.5;Name=jgi|Fracy1|201122|e_gw1.61.16.1;score=1483
scaffold63|size1124630	protein2genome	match_part	508254	508320	1483	-	.	ID=scaffold63|size1124630:hsp:11753:3.12.0.5;Parent=scaffold63|size1124630:hit:6910:3.12.0.5;Target=jgi|Fracy1|201122|e_gw1.61.16.1 1 22 +;Gap=M67
scaffold63|size1124630	protein2genome	match_part	507708	508172	1483	-	.	ID=scaffold63|size1124630:hsp:11754:3.12.0.5;Parent=scaffold63|size1124630:hit:6910:3.12.0.5;Target=jgi|Fracy1|201122|e_gw1.61.16.1 23 176 +;Gap=M465
scaffold63|size1124630	protein2genome	match_part	506746	507608	1483	-	.	ID=scaffold63|size1124630:hsp:11755:3.12.0.5;Parent=scaffold63|size1124630:hit:6910:3.12.0.5;Target=jgi|Fracy1|201122|e_gw1.61.16.1 177 463 +;Gap=M863
scaffold63|size1124630	protein2genome	protein_match	506746	508674	2255	-	.	ID=scaffold63|size1124630:hit:6911:3.12.0.5;Name=jgi|Thaoce1|103102|rna27823;score=2255
scaffold63|size1124630	protein2genome	match_part	508254	508674	2255	-	.	ID=scaffold63|size1124630:hsp:11756:3.12.0.5;Parent=scaffold63|size1124630:hit:6911:3.12.0.5;Target=jgi|Thaoce1|103102|rna27823 1 139 +;Gap=M421
scaffold63|size1124630	protein2genome	match_part	507708	508172	2255	-	.	ID=scaffold63|size1124630:hsp:11757:3.12.0.5;Parent=scaffold63|size1124630:hit:6911:3.12.0.5;Target=jgi|Thaoce1|103102|rna27823 140 294 +;Gap=M465
scaffold63|size1124630	protein2genome	match_part	507168	507608	2255	-	.	ID=scaffold63|size1124630:hsp:11758:3.12.0.5;Parent=scaffold63|size1124630:hit:6911:3.12.0.5;Target=jgi|Thaoce1|103102|rna27823 295 441 +;Gap=M441
scaffold63|size1124630	protein2genome	match_part	506746	507131	2255	-	.	ID=scaffold63|size1124630:hsp:11759:3.12.0.5;Parent=scaffold63|size1124630:hit:6911:3.12.0.5;Target=jgi|Thaoce1|103102|rna27823 442 570 +;Gap=M386
scaffold63|size1124630	protein2genome	protein_match	506746	508320	1433	-	.	ID=scaffold63|size1124630:hit:6912:3.12.0.5;Name=jgi|Fracy1|223701|fgenesh2_pm.1_%2523_573;score=1433
scaffold63|size1124630	protein2genome	match_part	508254	508320	1433	-	.	ID=scaffold63|size1124630:hsp:11760:3.12.0.5;Parent=scaffold63|size1124630:hit:6912:3.12.0.5;Target=jgi|Fracy1|223701|fgenesh2_pm.1_%252523_573 1 22 +;Gap=M67
scaffold63|size1124630	protein2genome	match_part	507708	508172	1433	-	.	ID=scaffold63|size1124630:hsp:11761:3.12.0.5;Parent=scaffold63|size1124630:hit:6912:3.12.0.5;Target=jgi|Fracy1|223701|fgenesh2_pm.1_%252523_573 23 177 +;Gap=M465
scaffold63|size1124630	protein2genome	match_part	506746	507608	1433	-	.	ID=scaffold63|size1124630:hsp:11762:3.12.0.5;Parent=scaffold63|size1124630:hit:6912:3.12.0.5;Target=jgi|Fracy1|223701|fgenesh2_pm.1_%252523_573 178 461 +;Gap=M863
scaffold63|size1124630	protein2genome	protein_match	506746	508299	1161	-	.	ID=scaffold63|size1124630:hit:6913:3.12.0.5;Name=jgi|Fracy1|179924|e_gw1.2.763.1;score=1161
scaffold63|size1124630	protein2genome	match_part	508254	508299	1161	-	.	ID=scaffold63|size1124630:hsp:11763:3.12.0.5;Parent=scaffold63|size1124630:hit:6913:3.12.0.5;Target=jgi|Fracy1|179924|e_gw1.2.763.1 1 15 +;Gap=M46
scaffold63|size1124630	protein2genome	match_part	507708	508211	1161	-	.	ID=scaffold63|size1124630:hsp:11764:3.12.0.5;Parent=scaffold63|size1124630:hit:6913:3.12.0.5;Target=jgi|Fracy1|179924|e_gw1.2.763.1 16 186 +;Gap=M504
scaffold63|size1124630	protein2genome	match_part	506746	507608	1161	-	.	ID=scaffold63|size1124630:hsp:11765:3.12.0.5;Parent=scaffold63|size1124630:hit:6913:3.12.0.5;Target=jgi|Fracy1|179924|e_gw1.2.763.1 187 476 +;Gap=M863
scaffold63|size1124630	protein2genome	protein_match	506746	508152	990	-	.	ID=scaffold63|size1124630:hit:6914:3.12.0.5;Name=jgi|Thaps3|35402|e_gw1.7.129.1;score=990
scaffold63|size1124630	protein2genome	match_part	507708	508152	990	-	.	ID=scaffold63|size1124630:hsp:11766:3.12.0.5;Parent=scaffold63|size1124630:hit:6914:3.12.0.5;Target=jgi|Thaps3|35402|e_gw1.7.129.1 47 197 +;Gap=M445
scaffold63|size1124630	protein2genome	match_part	506746	507608	990	-	.	ID=scaffold63|size1124630:hsp:11767:3.12.0.5;Parent=scaffold63|size1124630:hit:6914:3.12.0.5;Target=jgi|Thaps3|35402|e_gw1.7.129.1 198 484 +;Gap=M863
scaffold63|size1124630	protein2genome	protein_match	507022	508320	1175	-	.	ID=scaffold63|size1124630:hit:6915:3.12.0.5;Name=jgi|Fracy1|202094|e_gw1.71.11.1;score=1175
scaffold63|size1124630	protein2genome	match_part	508254	508320	1175	-	.	ID=scaffold63|size1124630:hsp:11768:3.12.0.5;Parent=scaffold63|size1124630:hit:6915:3.12.0.5;Target=jgi|Fracy1|202094|e_gw1.71.11.1 1 22 +;Gap=M67
scaffold63|size1124630	protein2genome	match_part	507708	508172	1175	-	.	ID=scaffold63|size1124630:hsp:11769:3.12.0.5;Parent=scaffold63|size1124630:hit:6915:3.12.0.5;Target=jgi|Fracy1|202094|e_gw1.71.11.1 23 177 +;Gap=M465
scaffold63|size1124630	protein2genome	match_part	507022	507608	1175	-	.	ID=scaffold63|size1124630:hsp:11770:3.12.0.5;Parent=scaffold63|size1124630:hit:6915:3.12.0.5;Target=jgi|Fracy1|202094|e_gw1.71.11.1 178 371 +;Gap=M587
scaffold63|size1124630	protein2genome	protein_match	506749	508152	926	-	.	ID=scaffold63|size1124630:hit:6916:3.12.0.5;Name=jgi|Thaoce1|72240|rna33081;score=926
scaffold63|size1124630	protein2genome	match_part	507708	508152	926	-	.	ID=scaffold63|size1124630:hsp:11771:3.12.0.5;Parent=scaffold63|size1124630:hit:6916:3.12.0.5;Target=jgi|Thaoce1|72240|rna33081 37 187 +;Gap=M445
scaffold63|size1124630	protein2genome	match_part	507366	507608	926	-	.	ID=scaffold63|size1124630:hsp:11772:3.12.0.5;Parent=scaffold63|size1124630:hit:6916:3.12.0.5;Target=jgi|Thaoce1|72240|rna33081 188 267 +;Gap=M243
scaffold63|size1124630	protein2genome	match_part	506749	507335	926	-	.	ID=scaffold63|size1124630:hsp:11773:3.12.0.5;Parent=scaffold63|size1124630:hit:6916:3.12.0.5;Target=jgi|Thaoce1|72240|rna33081 268 462 +;Gap=M587
scaffold63|size1124630	protein2genome	protein_match	506746	508299	1935	-	.	ID=scaffold63|size1124630:hit:6917:3.12.0.5;Name=jgi|Thaps3|412|fgenesh1_pm.C_chr_4000053;score=1935
scaffold63|size1124630	protein2genome	match_part	508254	508299	1935	-	.	ID=scaffold63|size1124630:hsp:11774:3.12.0.5;Parent=scaffold63|size1124630:hit:6917:3.12.0.5;Target=jgi|Thaps3|412|fgenesh1_pm.C_chr_4000053 1 15 +;Gap=M46
scaffold63|size1124630	protein2genome	match_part	507708	508172	1935	-	.	ID=scaffold63|size1124630:hsp:11775:3.12.0.5;Parent=scaffold63|size1124630:hit:6917:3.12.0.5;Target=jgi|Thaps3|412|fgenesh1_pm.C_chr_4000053 16 170 +;Gap=M465
scaffold63|size1124630	protein2genome	match_part	506746	507566	1935	-	.	ID=scaffold63|size1124630:hsp:11776:3.12.0.5;Parent=scaffold63|size1124630:hit:6917:3.12.0.5;Target=jgi|Thaps3|412|fgenesh1_pm.C_chr_4000053 171 444 +;Gap=M821
scaffold63|size1124630	protein2genome	protein_match	506746	508320	1154	-	.	ID=scaffold63|size1124630:hit:6918:3.12.0.5;Name=jgi|Phatr2|34010|fgenesh1_pg.C_chr_4000365;score=1154
scaffold63|size1124630	protein2genome	match_part	508235	508320	1154	-	.	ID=scaffold63|size1124630:hsp:11777:3.12.0.5;Parent=scaffold63|size1124630:hit:6918:3.12.0.5;Target=jgi|Phatr2|34010|fgenesh1_pg.C_chr_4000365 1 28 +;Gap=M86
scaffold63|size1124630	protein2genome	match_part	507708	508177	1154	-	.	ID=scaffold63|size1124630:hsp:11778:3.12.0.5;Parent=scaffold63|size1124630:hit:6918:3.12.0.5;Target=jgi|Phatr2|34010|fgenesh1_pg.C_chr_4000365 29 186 +;Gap=M470
scaffold63|size1124630	protein2genome	match_part	506746	507608	1154	-	.	ID=scaffold63|size1124630:hsp:11779:3.12.0.5;Parent=scaffold63|size1124630:hit:6918:3.12.0.5;Target=jgi|Phatr2|34010|fgenesh1_pg.C_chr_4000365 187 475 +;Gap=M863
scaffold63|size1124630	protein2genome	protein_match	510375	510515	134	+	.	ID=scaffold63|size1124630:hit:6919:3.12.0.5;Name=jgi|Thaoce1|96284|rna26622;score=134
scaffold63|size1124630	protein2genome	match_part	510375	510515	134	+	.	ID=scaffold63|size1124630:hsp:11780:3.12.0.5;Parent=scaffold63|size1124630:hit:6919:3.12.0.5;Target=jgi|Thaoce1|96284|rna26622 21 67 +;Gap=M141
scaffold63|size1124630	protein2genome	protein_match	509958	510506	379	+	.	ID=scaffold63|size1124630:hit:6920:3.12.0.5;Name=jgi|Phatr2|42612|estExt_fgenesh1_pg.C_chr_10240;score=379
scaffold63|size1124630	protein2genome	match_part	509958	510506	379	+	.	ID=scaffold63|size1124630:hsp:11781:3.12.0.5;Parent=scaffold63|size1124630:hit:6920:3.12.0.5;Target=jgi|Phatr2|42612|estExt_fgenesh1_pg.C_chr_10240 56 235 +;Gap=M549
scaffold63|size1124630	protein2genome	protein_match	509850	510509	385	+	.	ID=scaffold63|size1124630:hit:6921:3.12.0.5;Name=jgi|Thaoce1|76824|rna7395;score=385
scaffold63|size1124630	protein2genome	match_part	509850	510509	385	+	.	ID=scaffold63|size1124630:hsp:11782:3.12.0.5;Parent=scaffold63|size1124630:hit:6921:3.12.0.5;Target=jgi|Thaoce1|76824|rna7395 9 224 +;Gap=M660
scaffold63|size1124630	protein2genome	protein_match	509619	510515	661	+	.	ID=scaffold63|size1124630:hit:6922:3.12.0.5;Name=jgi|Thaoce1|103101|rna27822;score=661
scaffold63|size1124630	protein2genome	match_part	509619	510515	661	+	.	ID=scaffold63|size1124630:hsp:11783:3.12.0.5;Parent=scaffold63|size1124630:hit:6922:3.12.0.5;Target=jgi|Thaoce1|103101|rna27822 18 310 +;Gap=M897
scaffold63|size1124630	protein2genome	protein_match	509949	510509	380	+	.	ID=scaffold63|size1124630:hit:6923:3.12.0.5;Name=jgi|Thaps3|10417|fgenesh1_pg.C_chr_16a000098;score=380
scaffold63|size1124630	protein2genome	match_part	509949	510509	380	+	.	ID=scaffold63|size1124630:hsp:11784:3.12.0.5;Parent=scaffold63|size1124630:hit:6923:3.12.0.5;Target=jgi|Thaps3|10417|fgenesh1_pg.C_chr_16a000098 35 218 +;Gap=M561
scaffold63|size1124630	protein2genome	protein_match	509631	510515	852	+	.	ID=scaffold63|size1124630:hit:6924:3.12.0.5;Name=jgi|Thaps3|4700|fgenesh1_pg.C_chr_4000650;score=852
scaffold63|size1124630	protein2genome	match_part	509631	510515	852	+	.	ID=scaffold63|size1124630:hsp:11785:3.12.0.5;Parent=scaffold63|size1124630:hit:6924:3.12.0.5;Target=jgi|Thaps3|4700|fgenesh1_pg.C_chr_4000650 36 330 +;Gap=M885
scaffold63|size1124630	protein2genome	protein_match	510866	511720	860	-	.	ID=scaffold63|size1124630:hit:6925:3.12.0.5;Name=jgi|Thaps3|4701|fgenesh1_pg.C_chr_4000651;score=860
scaffold63|size1124630	protein2genome	match_part	510866	511720	860	-	.	ID=scaffold63|size1124630:hsp:11786:3.12.0.5;Parent=scaffold63|size1124630:hit:6925:3.12.0.5;Target=jgi|Thaps3|4701|fgenesh1_pg.C_chr_4000651 6 290 +;Gap=M855
scaffold63|size1124630	protein2genome	protein_match	510809	511417	532	-	.	ID=scaffold63|size1124630:hit:6926:3.12.0.5;Name=jgi|Thaoce1|96285|rna26623;score=532
scaffold63|size1124630	protein2genome	match_part	510809	511417	532	-	.	ID=scaffold63|size1124630:hsp:11787:3.12.0.5;Parent=scaffold63|size1124630:hit:6926:3.12.0.5;Target=jgi|Thaoce1|96285|rna26623 97 297 +;Gap=M609
scaffold63|size1124630	protein2genome	protein_match	568489	569450	996	-	.	ID=scaffold63|size1124630:hit:6927:3.12.0.5;Name=jgi|Thaoce1|86783|rna26568;score=996
scaffold63|size1124630	protein2genome	match_part	568489	569450	996	-	.	ID=scaffold63|size1124630:hsp:11788:3.12.0.5;Parent=scaffold63|size1124630:hit:6927:3.12.0.5;Target=jgi|Thaoce1|86783|rna26568 270 590 +;Gap=M962
scaffold63|size1124630	protein2genome	protein_match	565409	565844	380	-	.	ID=scaffold63|size1124630:hit:6928:3.12.0.5;Name=jgi|Thaoce1|74193|rna7899;score=380
scaffold63|size1124630	protein2genome	match_part	565409	565844	380	-	.	ID=scaffold63|size1124630:hsp:11789:3.12.0.5;Parent=scaffold63|size1124630:hit:6928:3.12.0.5;Target=jgi|Thaoce1|74193|rna7899 1 146 +;Gap=M436
scaffold63|size1124630	protein2genome	protein_match	565394	565919	539	-	.	ID=scaffold63|size1124630:hit:6929:3.12.0.5;Name=jgi|Thaoce1|91494|rna15024;score=539
scaffold63|size1124630	protein2genome	match_part	565394	565919	539	-	.	ID=scaffold63|size1124630:hsp:11790:3.12.0.5;Parent=scaffold63|size1124630:hit:6929:3.12.0.5;Target=jgi|Thaoce1|91494|rna15024 1 176 +;Gap=M526
scaffold63|size1124630	protein2genome	protein_match	568117	568800	424	-	.	ID=scaffold63|size1124630:hit:6930:3.12.0.5;Name=jgi|Phatr2|37726|fgenesh1_pg.C_chr_13000336;score=424
scaffold63|size1124630	protein2genome	match_part	568117	568800	424	-	.	ID=scaffold63|size1124630:hsp:11791:3.12.0.5;Parent=scaffold63|size1124630:hit:6930:3.12.0.5;Target=jgi|Phatr2|37726|fgenesh1_pg.C_chr_13000336 1 227 +;Gap=M684
scaffold63|size1124630	protein2genome	protein_match	565341	565538	218	-	.	ID=scaffold63|size1124630:hit:6931:3.12.0.5;Name=jgi|Thaoce1|77625|rna18793;score=218
scaffold63|size1124630	protein2genome	match_part	565341	565538	218	-	.	ID=scaffold63|size1124630:hsp:11792:3.12.0.5;Parent=scaffold63|size1124630:hit:6931:3.12.0.5;Target=jgi|Thaoce1|77625|rna18793 10 76 +;Gap=M198
scaffold63|size1124630	protein2genome	protein_match	565908	566072	177	-	.	ID=scaffold63|size1124630:hit:6932:3.12.0.5;Name=jgi|Thaoce1|83515|rna23431;score=177
scaffold63|size1124630	protein2genome	match_part	565908	566072	177	-	.	ID=scaffold63|size1124630:hsp:11793:3.12.0.5;Parent=scaffold63|size1124630:hit:6932:3.12.0.5;Target=jgi|Thaoce1|83515|rna23431 11 65 +;Gap=M165
scaffold63|size1124630	protein2genome	protein_match	565365	566414	1092	-	.	ID=scaffold63|size1124630:hit:6933:3.12.0.5;Name=jgi|Thaoce1|79866|rna9285;score=1092
scaffold63|size1124630	protein2genome	match_part	565365	566414	1092	-	.	ID=scaffold63|size1124630:hsp:11794:3.12.0.5;Parent=scaffold63|size1124630:hit:6933:3.12.0.5;Target=jgi|Thaoce1|79866|rna9285 301 651 +;Gap=M1050
scaffold63|size1124630	protein2genome	protein_match	565341	566087	857	-	.	ID=scaffold63|size1124630:hit:6934:3.12.0.5;Name=jgi|Thaoce1|94946|rna12941;score=857
scaffold63|size1124630	protein2genome	match_part	565341	566087	857	-	.	ID=scaffold63|size1124630:hsp:11795:3.12.0.5;Parent=scaffold63|size1124630:hit:6934:3.12.0.5;Target=jgi|Thaoce1|94946|rna12941 48 297 +;Gap=M747
scaffold63|size1124630	protein2genome	protein_match	565479	565685	223	-	.	ID=scaffold63|size1124630:hit:6935:3.12.0.5;Name=jgi|Thaoce1|100348|rna3930;score=223
scaffold63|size1124630	protein2genome	match_part	565479	565685	223	-	.	ID=scaffold63|size1124630:hsp:11796:3.12.0.5;Parent=scaffold63|size1124630:hit:6935:3.12.0.5;Target=jgi|Thaoce1|100348|rna3930 6 74 +;Gap=M207
scaffold63|size1124630	protein2genome	protein_match	565392	565655	179	-	.	ID=scaffold63|size1124630:hit:6936:3.12.0.5;Name=jgi|Fracy1|247541|fgenesh2_pg.20_%2523_332;score=179
scaffold63|size1124630	protein2genome	match_part	565392	565655	179	-	.	ID=scaffold63|size1124630:hsp:11797:3.12.0.5;Parent=scaffold63|size1124630:hit:6936:3.12.0.5;Target=jgi|Fracy1|247541|fgenesh2_pg.20_%252523_332 1 90 +;Gap=M264
scaffold63|size1124630	protein2genome	protein_match	566250	566417	132	-	.	ID=scaffold63|size1124630:hit:6937:3.12.0.5;Name=jgi|Fracy1|238559|fgenesh2_pg.5_%2523_1063;score=132
scaffold63|size1124630	protein2genome	match_part	566250	566417	132	-	.	ID=scaffold63|size1124630:hsp:11798:3.12.0.5;Parent=scaffold63|size1124630:hit:6937:3.12.0.5;Target=jgi|Fracy1|238559|fgenesh2_pg.5_%252523_1063 53 108 +;Gap=M168
scaffold63|size1124630	protein2genome	protein_match	568102	569184	965	-	.	ID=scaffold63|size1124630:hit:6938:3.12.0.5;Name=jgi|Thaoce1|73267|rna23082;score=965
scaffold63|size1124630	protein2genome	match_part	568102	569184	965	-	.	ID=scaffold63|size1124630:hsp:11799:3.12.0.5;Parent=scaffold63|size1124630:hit:6938:3.12.0.5;Target=jgi|Thaoce1|73267|rna23082 32 391 +;Gap=M1083
scaffold63|size1124630	protein2genome	protein_match	565521	566195	413	-	.	ID=scaffold63|size1124630:hit:6939:3.12.0.5;Name=jgi|Fracy1|233801|fgenesh2_pg.1_%2523_1999;score=413
scaffold63|size1124630	protein2genome	match_part	565521	566195	413	-	.	ID=scaffold63|size1124630:hsp:11800:3.12.0.5;Parent=scaffold63|size1124630:hit:6939:3.12.0.5;Target=jgi|Fracy1|233801|fgenesh2_pg.1_%252523_1999 1 226 +;Gap=M675
scaffold63|size1124630	protein2genome	protein_match	565431	565796	380	-	.	ID=scaffold63|size1124630:hit:6940:3.12.0.5;Name=jgi|Thaoce1|86857|rna27263;score=380
scaffold63|size1124630	protein2genome	match_part	565431	565796	380	-	.	ID=scaffold63|size1124630:hsp:11801:3.12.0.5;Parent=scaffold63|size1124630:hit:6940:3.12.0.5;Target=jgi|Thaoce1|86857|rna27263 3 123 +;Gap=M366
scaffold63|size1124630	protein2genome	protein_match	565956	566529	388	-	.	ID=scaffold63|size1124630:hit:6941:3.12.0.5;Name=jgi|Thaoce1|85958|rna10719;score=388
scaffold63|size1124630	protein2genome	match_part	566277	566529	388	-	.	ID=scaffold63|size1124630:hsp:11802:3.12.0.5;Parent=scaffold63|size1124630:hit:6941:3.12.0.5;Target=jgi|Thaoce1|85958|rna10719 39 124 +;Gap=M253
scaffold63|size1124630	protein2genome	match_part	565956	566234	388	-	.	ID=scaffold63|size1124630:hsp:11803:3.12.0.5;Parent=scaffold63|size1124630:hit:6941:3.12.0.5;Target=jgi|Thaoce1|85958|rna10719 125 217 +;Gap=M279
scaffold63|size1124630	protein2genome	protein_match	565578	566520	869	-	.	ID=scaffold63|size1124630:hit:6942:3.12.0.5;Name=jgi|Thaoce1|69679|rna27387;score=869
scaffold63|size1124630	protein2genome	match_part	565578	566520	869	-	.	ID=scaffold63|size1124630:hsp:11804:3.12.0.5;Parent=scaffold63|size1124630:hit:6942:3.12.0.5;Target=jgi|Thaoce1|69679|rna27387 179 496 +;Gap=M943
scaffold63|size1124630	protein2genome	protein_match	568105	568890	479	-	.	ID=scaffold63|size1124630:hit:6943:3.12.0.5;Name=jgi|Phatr2|41578|fgenesh1_pg.C_chr_31000082;score=479
scaffold63|size1124630	protein2genome	match_part	568105	568890	479	-	.	ID=scaffold63|size1124630:hsp:11805:3.12.0.5;Parent=scaffold63|size1124630:hit:6943:3.12.0.5;Target=jgi|Phatr2|41578|fgenesh1_pg.C_chr_31000082 36 296 +;Gap=M786
scaffold63|size1124630	protein2genome	protein_match	566319	566538	175	-	.	ID=scaffold63|size1124630:hit:6944:3.12.0.5;Name=jgi|Thaoce1|78350|rna28436;score=175
scaffold63|size1124630	protein2genome	match_part	566319	566538	175	-	.	ID=scaffold63|size1124630:hsp:11806:3.12.0.5;Parent=scaffold63|size1124630:hit:6944:3.12.0.5;Target=jgi|Thaoce1|78350|rna28436 57 131 +;Gap=M220
scaffold63|size1124630	protein2genome	protein_match	565341	565619	313	-	.	ID=scaffold63|size1124630:hit:6945:3.12.0.5;Name=jgi|Thaoce1|80730|rna14441;score=313
scaffold63|size1124630	protein2genome	match_part	565341	565619	313	-	.	ID=scaffold63|size1124630:hsp:11807:3.12.0.5;Parent=scaffold63|size1124630:hit:6945:3.12.0.5;Target=jgi|Thaoce1|80730|rna14441 18 111 +;Gap=M279
scaffold63|size1124630	protein2genome	protein_match	565320	566520	1157	-	.	ID=scaffold63|size1124630:hit:6946:3.12.0.5;Name=jgi|Thaoce1|85351|rna15333;score=1157
scaffold63|size1124630	protein2genome	match_part	565320	566520	1157	-	.	ID=scaffold63|size1124630:hsp:11808:3.12.0.5;Parent=scaffold63|size1124630:hit:6946:3.12.0.5;Target=jgi|Thaoce1|85351|rna15333 20 423 +;Gap=M1201
scaffold63|size1124630	protein2genome	protein_match	565338	565562	230	-	.	ID=scaffold63|size1124630:hit:6947:3.12.0.5;Name=jgi|Thaoce1|83591|rna4947;score=230
scaffold63|size1124630	protein2genome	match_part	565338	565562	230	-	.	ID=scaffold63|size1124630:hsp:11809:3.12.0.5;Parent=scaffold63|size1124630:hit:6947:3.12.0.5;Target=jgi|Thaoce1|83591|rna4947 3 78 +;Gap=M225
scaffold63|size1124630	protein2genome	protein_match	568039	570028	1937	-	.	ID=scaffold63|size1124630:hit:6948:3.12.0.5;Name=jgi|Thaps3|3030|fgenesh1_pg.C_chr_2000985;score=1937
scaffold63|size1124630	protein2genome	match_part	568039	570028	1937	-	.	ID=scaffold63|size1124630:hsp:11810:3.12.0.5;Parent=scaffold63|size1124630:hit:6948:3.12.0.5;Target=jgi|Thaps3|3030|fgenesh1_pg.C_chr_2000985 255 917 +;Gap=M1990
scaffold63|size1124630	protein2genome	protein_match	565386	566192	543	-	.	ID=scaffold63|size1124630:hit:6949:3.12.0.5;Name=jgi|Thaoce1|103294|rna26631;score=543
scaffold63|size1124630	protein2genome	match_part	565386	566192	543	-	.	ID=scaffold63|size1124630:hsp:11811:3.12.0.5;Parent=scaffold63|size1124630:hit:6949:3.12.0.5;Target=jgi|Thaoce1|103294|rna26631 1 273 +;Gap=M807
scaffold63|size1124630	protein2genome	protein_match	565593	565844	285	-	.	ID=scaffold63|size1124630:hit:6950:3.12.0.5;Name=jgi|Thaoce1|77882|rna23268;score=285
scaffold63|size1124630	protein2genome	match_part	565593	565844	285	-	.	ID=scaffold63|size1124630:hsp:11812:3.12.0.5;Parent=scaffold63|size1124630:hit:6950:3.12.0.5;Target=jgi|Thaoce1|77882|rna23268 1 84 +;Gap=M252
scaffold63|size1124630	protein2genome	protein_match	565479	565828	271	-	.	ID=scaffold63|size1124630:hit:6951:3.12.0.5;Name=jgi|Thaoce1|79852|rna18616;score=271
scaffold63|size1124630	protein2genome	match_part	565479	565828	271	-	.	ID=scaffold63|size1124630:hsp:11813:3.12.0.5;Parent=scaffold63|size1124630:hit:6951:3.12.0.5;Target=jgi|Thaoce1|79852|rna18616 7 123 +;Gap=M350
scaffold63|size1124630	protein2genome	protein_match	565338	565604	236	-	.	ID=scaffold63|size1124630:hit:6952:3.12.0.5;Name=jgi|Thaoce1|73762|rna25162;score=236
scaffold63|size1124630	protein2genome	match_part	565338	565604	236	-	.	ID=scaffold63|size1124630:hsp:11814:3.12.0.5;Parent=scaffold63|size1124630:hit:6952:3.12.0.5;Target=jgi|Thaoce1|73762|rna25162 3 94 +;Gap=M267
scaffold63|size1124630	blastn	expressed_sequence_match	502503	504281	189	+	.	ID=scaffold63|size1124630:hit:6953:3.12.0.5;Name=TRINITY_DN1727_c0_g1_i1;score=189
scaffold63|size1124630	blastn	match_part	502503	502697	189	+	.	ID=scaffold63|size1124630:hsp:11815:3.12.0.5;Parent=scaffold63|size1124630:hit:6953:3.12.0.5;Target=TRINITY_DN1727_c0_g1_i1 1 195 +;Gap=M195
scaffold63|size1124630	blastn	match_part	502773	504281	1509	+	.	ID=scaffold63|size1124630:hsp:11816:3.12.0.5;Parent=scaffold63|size1124630:hit:6953:3.12.0.5;Target=TRINITY_DN1727_c0_g1_i1 194 1702 +;Gap=M1509
scaffold63|size1124630	blastn	expressed_sequence_match	502921	504331	1411	-	.	ID=scaffold63|size1124630:hit:6954:3.12.0.5;Name=TRINITY_DN16203_c0_g1_i1;score=1411
scaffold63|size1124630	blastn	match_part	502921	504331	1411	-	.	ID=scaffold63|size1124630:hsp:11817:3.12.0.5;Parent=scaffold63|size1124630:hit:6954:3.12.0.5;Target=TRINITY_DN16203_c0_g1_i1 1 1411 +;Gap=M1411
scaffold63|size1124630	blastn	expressed_sequence_match	506512	508800	547	-	.	ID=scaffold63|size1124630:hit:6955:3.12.0.5;Name=TRINITY_DN4491_c0_g1_i1;score=547
scaffold63|size1124630	blastn	match_part	508254	508800	547	-	.	ID=scaffold63|size1124630:hsp:11818:3.12.0.5;Parent=scaffold63|size1124630:hit:6955:3.12.0.5;Target=TRINITY_DN4491_c0_g1_i1 1 547 +;Gap=M547
scaffold63|size1124630	blastn	match_part	507708	508172	465	-	.	ID=scaffold63|size1124630:hsp:11819:3.12.0.5;Parent=scaffold63|size1124630:hit:6955:3.12.0.5;Target=TRINITY_DN4491_c0_g1_i1 548 1012 +;Gap=M465
scaffold63|size1124630	blastn	match_part	506512	507609	1098	-	.	ID=scaffold63|size1124630:hsp:11820:3.12.0.5;Parent=scaffold63|size1124630:hit:6955:3.12.0.5;Target=TRINITY_DN4491_c0_g1_i1 1012 2109 +;Gap=M1098
scaffold63|size1124630	blastn	expressed_sequence_match	506599	509101	848	-	.	ID=scaffold63|size1124630:hit:6956:3.12.0.5;Name=TRINITY_DN8447_c0_g1_i1;score=848
scaffold63|size1124630	blastn	match_part	508254	509101	848	-	.	ID=scaffold63|size1124630:hsp:11821:3.12.0.5;Parent=scaffold63|size1124630:hit:6956:3.12.0.5;Target=TRINITY_DN8447_c0_g1_i1 1 848 +;Gap=M848
scaffold63|size1124630	blastn	match_part	507708	508172	465	-	.	ID=scaffold63|size1124630:hsp:11822:3.12.0.5;Parent=scaffold63|size1124630:hit:6956:3.12.0.5;Target=TRINITY_DN8447_c0_g1_i1 849 1313 +;Gap=M465
scaffold63|size1124630	blastn	match_part	506599	507609	1011	-	.	ID=scaffold63|size1124630:hsp:11823:3.12.0.5;Parent=scaffold63|size1124630:hit:6956:3.12.0.5;Target=TRINITY_DN8447_c0_g1_i1 1313 2323 +;Gap=M1011
scaffold63|size1124630	blastn	expressed_sequence_match	506512	509144	367	-	.	ID=scaffold63|size1124630:hit:6957:3.12.0.5;Name=TRINITY_DN4491_c0_g2_i1;score=367
scaffold63|size1124630	blastn	match_part	508778	509144	367	-	.	ID=scaffold63|size1124630:hsp:11824:3.12.0.5;Parent=scaffold63|size1124630:hit:6957:3.12.0.5;Target=TRINITY_DN4491_c0_g2_i1 1 367 +;Gap=M367
scaffold63|size1124630	blastn	match_part	508254	508689	436	-	.	ID=scaffold63|size1124630:hsp:11825:3.12.0.5;Parent=scaffold63|size1124630:hit:6957:3.12.0.5;Target=TRINITY_DN4491_c0_g2_i1 366 801 +;Gap=M436
scaffold63|size1124630	blastn	match_part	507708	508172	465	-	.	ID=scaffold63|size1124630:hsp:11826:3.12.0.5;Parent=scaffold63|size1124630:hit:6957:3.12.0.5;Target=TRINITY_DN4491_c0_g2_i1 802 1266 +;Gap=M465
scaffold63|size1124630	blastn	match_part	506512	507609	1098	-	.	ID=scaffold63|size1124630:hsp:11827:3.12.0.5;Parent=scaffold63|size1124630:hit:6957:3.12.0.5;Target=TRINITY_DN4491_c0_g2_i1 1266 2363 +;Gap=M1098
scaffold63|size1124630	blastn	expressed_sequence_match	506512	509144	367	-	.	ID=scaffold63|size1124630:hit:6958:3.12.0.5;Name=TRINITY_DN4491_c0_g3_i1;score=367
scaffold63|size1124630	blastn	match_part	508778	509144	367	-	.	ID=scaffold63|size1124630:hsp:11828:3.12.0.5;Parent=scaffold63|size1124630:hit:6958:3.12.0.5;Target=TRINITY_DN4491_c0_g3_i1 1 367 +;Gap=M367
scaffold63|size1124630	blastn	match_part	508254	508716	463	-	.	ID=scaffold63|size1124630:hsp:11829:3.12.0.5;Parent=scaffold63|size1124630:hit:6958:3.12.0.5;Target=TRINITY_DN4491_c0_g3_i1 366 828 +;Gap=M463
scaffold63|size1124630	blastn	match_part	507708	508172	465	-	.	ID=scaffold63|size1124630:hsp:11830:3.12.0.5;Parent=scaffold63|size1124630:hit:6958:3.12.0.5;Target=TRINITY_DN4491_c0_g3_i1 829 1293 +;Gap=M465
scaffold63|size1124630	blastn	match_part	506512	507609	1098	-	.	ID=scaffold63|size1124630:hsp:11831:3.12.0.5;Parent=scaffold63|size1124630:hit:6958:3.12.0.5;Target=TRINITY_DN4491_c0_g3_i1 1293 2390 +;Gap=M1098
scaffold63|size1124630	blastn	expressed_sequence_match	509268	511969	2702	-	.	ID=scaffold63|size1124630:hit:6959:3.12.0.5;Name=TRINITY_DN14728_c0_g1_i1;score=2702
scaffold63|size1124630	blastn	match_part	509268	511969	2702	-	.	ID=scaffold63|size1124630:hsp:11832:3.12.0.5;Parent=scaffold63|size1124630:hit:6959:3.12.0.5;Target=TRINITY_DN14728_c0_g1_i1 53 2754 +;Gap=M2702
scaffold63|size1124630	blastn	expressed_sequence_match	521882	522007	96	+	.	ID=scaffold63|size1124630:hit:6960:3.12.0.5;Name=TRINITY_DN4068_c0_g1_i1;score=96
scaffold63|size1124630	blastn	match_part	521882	522007	96	+	.	ID=scaffold63|size1124630:hsp:11833:3.12.0.5;Parent=scaffold63|size1124630:hit:6960:3.12.0.5;Target=TRINITY_DN4068_c0_g1_i1 6 131 +;Gap=M126
scaffold63|size1124630	blastn	expressed_sequence_match	521680	521965	47	-	.	ID=scaffold63|size1124630:hit:6961:3.12.0.5;Name=TRINITY_DN7509_c1_g1_i1;score=47
scaffold63|size1124630	blastn	match_part	521680	521965	47	-	.	ID=scaffold63|size1124630:hsp:11834:3.12.0.5;Parent=scaffold63|size1124630:hit:6961:3.12.0.5;Target=TRINITY_DN7509_c1_g1_i1 43 327 +;Gap=M286
scaffold63|size1124630	blastn	expressed_sequence_match	523390	523684	123	-	.	ID=scaffold63|size1124630:hit:6962:3.12.0.5;Name=TRINITY_DN8742_c0_g3_i1;score=123
scaffold63|size1124630	blastn	match_part	523390	523684	123	-	.	ID=scaffold63|size1124630:hsp:11835:3.12.0.5;Parent=scaffold63|size1124630:hit:6962:3.12.0.5;Target=TRINITY_DN8742_c0_g3_i1 234 529 +;Gap=M295
scaffold63|size1124630	blastn	expressed_sequence_match	523446	523617	126	+	.	ID=scaffold63|size1124630:hit:6963:3.12.0.5;Name=TRINITY_DN9744_c0_g1_i1;score=126
scaffold63|size1124630	blastn	match_part	523446	523617	126	+	.	ID=scaffold63|size1124630:hsp:11836:3.12.0.5;Parent=scaffold63|size1124630:hit:6963:3.12.0.5;Target=TRINITY_DN9744_c0_g1_i1 1 173 +;Gap=M172
scaffold63|size1124630	blastn	expressed_sequence_match	523446	523684	151	+	.	ID=scaffold63|size1124630:hit:6964:3.12.0.5;Name=TRINITY_DN9744_c0_g1_i2;score=151
scaffold63|size1124630	blastn	match_part	523446	523684	151	+	.	ID=scaffold63|size1124630:hsp:11837:3.12.0.5;Parent=scaffold63|size1124630:hit:6964:3.12.0.5;Target=TRINITY_DN9744_c0_g1_i2 1 240 +;Gap=M239
scaffold63|size1124630	blastn	expressed_sequence_match	524914	525149	134	-	.	ID=scaffold63|size1124630:hit:6965:3.12.0.5;Name=TRINITY_DN13298_c0_g1_i1;score=134
scaffold63|size1124630	blastn	match_part	524914	525149	134	-	.	ID=scaffold63|size1124630:hsp:11838:3.12.0.5;Parent=scaffold63|size1124630:hit:6965:3.12.0.5;Target=TRINITY_DN13298_c0_g1_i1 45 280 +;Gap=M236
scaffold63|size1124630	blastn	expressed_sequence_match	525964	526148	103	+	.	ID=scaffold63|size1124630:hit:6966:3.12.0.5;Name=TRINITY_DN9288_c0_g1_i1;score=103
scaffold63|size1124630	blastn	match_part	525964	526148	103	+	.	ID=scaffold63|size1124630:hsp:11839:3.12.0.5;Parent=scaffold63|size1124630:hit:6966:3.12.0.5;Target=TRINITY_DN9288_c0_g1_i1 65 250 +;Gap=M185
scaffold63|size1124630	blastn	expressed_sequence_match	526204	526351	101	-	.	ID=scaffold63|size1124630:hit:6967:3.12.0.5;Name=TRINITY_DN2787_c0_g1_i1;score=101
scaffold63|size1124630	blastn	match_part	526204	526351	101	-	.	ID=scaffold63|size1124630:hsp:11840:3.12.0.5;Parent=scaffold63|size1124630:hit:6967:3.12.0.5;Target=TRINITY_DN2787_c0_g1_i1 22 168 +;Gap=M148
scaffold63|size1124630	blastn	expressed_sequence_match	530408	530971	106	+	.	ID=scaffold63|size1124630:hit:6968:3.12.0.5;Name=TRINITY_DN10068_c0_g1_i1;score=106
scaffold63|size1124630	blastn	match_part	530408	530607	106	+	.	ID=scaffold63|size1124630:hsp:11841:3.12.0.5;Parent=scaffold63|size1124630:hit:6968:3.12.0.5;Target=TRINITY_DN10068_c0_g1_i1 171 371 +;Gap=M200
scaffold63|size1124630	blastn	match_part	530408	530456	43	+	.	ID=scaffold63|size1124630:hsp:11842:3.12.0.5;Parent=scaffold63|size1124630:hit:6968:3.12.0.5;Target=TRINITY_DN10068_c0_g1_i1 367 415 +;Gap=M49
scaffold63|size1124630	blastn	match_part	530761	530818	58	+	.	ID=scaffold63|size1124630:hsp:11843:3.12.0.5;Parent=scaffold63|size1124630:hit:6968:3.12.0.5;Target=TRINITY_DN10068_c0_g1_i1 131 188 +;Gap=M58
scaffold63|size1124630	blastn	match_part	530761	530818	58	+	.	ID=scaffold63|size1124630:hsp:11844:3.12.0.5;Parent=scaffold63|size1124630:hit:6968:3.12.0.5;Target=TRINITY_DN10068_c0_g1_i1 327 384 +;Gap=M58
scaffold63|size1124630	blastn	match_part	530870	530971	96	+	.	ID=scaffold63|size1124630:hsp:11845:3.12.0.5;Parent=scaffold63|size1124630:hit:6968:3.12.0.5;Target=TRINITY_DN10068_c0_g1_i1 171 272 +;Gap=M102
scaffold63|size1124630	blastn	match_part	530870	530918	49	+	.	ID=scaffold63|size1124630:hsp:11846:3.12.0.5;Parent=scaffold63|size1124630:hit:6968:3.12.0.5;Target=TRINITY_DN10068_c0_g1_i1 367 415 +;Gap=M49
scaffold63|size1124630	blastn	match_part	530896	530971	70	+	.	ID=scaffold63|size1124630:hsp:11847:3.12.0.5;Parent=scaffold63|size1124630:hit:6968:3.12.0.5;Target=TRINITY_DN10068_c0_g1_i1 1 76 +;Gap=M76
scaffold63|size1124630	blastn	expressed_sequence_match	530408	530971	96	-	.	ID=scaffold63|size1124630:hit:6969:3.12.0.5;Name=TRINITY_DN17453_c1_g4_i1;score=96
scaffold63|size1124630	blastn	match_part	530870	530971	96	-	.	ID=scaffold63|size1124630:hsp:11848:3.12.0.5;Parent=scaffold63|size1124630:hit:6969:3.12.0.5;Target=TRINITY_DN17453_c1_g4_i1 1 102 +;Gap=M102
scaffold63|size1124630	blastn	match_part	530870	530971	96	-	.	ID=scaffold63|size1124630:hsp:11849:3.12.0.5;Parent=scaffold63|size1124630:hit:6969:3.12.0.5;Target=TRINITY_DN17453_c1_g4_i1 197 298 +;Gap=M102
scaffold63|size1124630	blastn	match_part	530761	530818	58	-	.	ID=scaffold63|size1124630:hsp:11850:3.12.0.5;Parent=scaffold63|size1124630:hit:6969:3.12.0.5;Target=TRINITY_DN17453_c1_g4_i1 85 142 +;Gap=M58
scaffold63|size1124630	blastn	match_part	530761	530818	58	-	.	ID=scaffold63|size1124630:hsp:11851:3.12.0.5;Parent=scaffold63|size1124630:hit:6969:3.12.0.5;Target=TRINITY_DN17453_c1_g4_i1 281 338 +;Gap=M58
scaffold63|size1124630	blastn	match_part	530408	530607	106	-	.	ID=scaffold63|size1124630:hsp:11852:3.12.0.5;Parent=scaffold63|size1124630:hit:6969:3.12.0.5;Target=TRINITY_DN17453_c1_g4_i1 98 298 +;Gap=M200
scaffold63|size1124630	blastn	match_part	530408	530509	72	-	.	ID=scaffold63|size1124630:hsp:11853:3.12.0.5;Parent=scaffold63|size1124630:hit:6969:3.12.0.5;Target=TRINITY_DN17453_c1_g4_i1 1 102 +;Gap=M102
scaffold63|size1124630	blastn	expressed_sequence_match	532757	542835	223	+	.	ID=scaffold63|size1124630:hit:6970:3.12.0.5;Name=TRINITY_DN15078_c0_g2_i1;score=223
scaffold63|size1124630	blastn	match_part	532757	533021	223	+	.	ID=scaffold63|size1124630:hsp:11854:3.12.0.5;Parent=scaffold63|size1124630:hit:6970:3.12.0.5;Target=TRINITY_DN15078_c0_g2_i1 4 268 +;Gap=M265
scaffold63|size1124630	blastn	match_part	542231	542835	463	+	.	ID=scaffold63|size1124630:hsp:11855:3.12.0.5;Parent=scaffold63|size1124630:hit:6970:3.12.0.5;Target=TRINITY_DN15078_c0_g2_i1 400 1005 +;Gap=M605
scaffold63|size1124630	blastn	expressed_sequence_match	542621	542873	211	-	.	ID=scaffold63|size1124630:hit:6971:3.12.0.5;Name=TRINITY_DN6404_c2_g1_i1;score=211
scaffold63|size1124630	blastn	match_part	542621	542873	211	-	.	ID=scaffold63|size1124630:hsp:11856:3.12.0.5;Parent=scaffold63|size1124630:hit:6971:3.12.0.5;Target=TRINITY_DN6404_c2_g1_i1 22 274 +;Gap=M253
scaffold63|size1124630	blastn	expressed_sequence_match	532757	533021	223	-	.	ID=scaffold63|size1124630:hit:6972:3.12.0.5;Name=TRINITY_DN14355_c0_g1_i1;score=223
scaffold63|size1124630	blastn	match_part	532757	533021	223	-	.	ID=scaffold63|size1124630:hsp:11857:3.12.0.5;Parent=scaffold63|size1124630:hit:6972:3.12.0.5;Target=TRINITY_DN14355_c0_g1_i1 142 406 +;Gap=M265
scaffold63|size1124630	blastn	expressed_sequence_match	542723	543020	221	-	.	ID=scaffold63|size1124630:hit:6973:3.12.0.5;Name=TRINITY_DN11591_c0_g1_i1;score=221
scaffold63|size1124630	blastn	match_part	542723	543020	221	-	.	ID=scaffold63|size1124630:hsp:11858:3.12.0.5;Parent=scaffold63|size1124630:hit:6973:3.12.0.5;Target=TRINITY_DN11591_c0_g1_i1 88 383 +;Gap=M298
scaffold63|size1124630	blastn	expressed_sequence_match	578902	579137	116	+	.	ID=scaffold63|size1124630:hit:6974:3.12.0.5;Name=TRINITY_DN13298_c0_g1_i1;score=116
scaffold63|size1124630	blastn	match_part	578902	579137	116	+	.	ID=scaffold63|size1124630:hsp:11859:3.12.0.5;Parent=scaffold63|size1124630:hit:6974:3.12.0.5;Target=TRINITY_DN13298_c0_g1_i1 45 280 +;Gap=M236
scaffold63|size1124630	blastn	expressed_sequence_match	580387	580549	70	-	.	ID=scaffold63|size1124630:hit:6975:3.12.0.5;Name=TRINITY_DN9744_c0_g1_i1;score=70
scaffold63|size1124630	blastn	match_part	580387	580549	70	-	.	ID=scaffold63|size1124630:hsp:11860:3.12.0.5;Parent=scaffold63|size1124630:hit:6975:3.12.0.5;Target=TRINITY_DN9744_c0_g1_i1 9 173 +;Gap=M163
scaffold63|size1124630	blastn	expressed_sequence_match	580340	580549	81	-	.	ID=scaffold63|size1124630:hit:6976:3.12.0.5;Name=TRINITY_DN9744_c0_g1_i2;score=81
scaffold63|size1124630	blastn	match_part	580340	580549	81	-	.	ID=scaffold63|size1124630:hsp:11861:3.12.0.5;Parent=scaffold63|size1124630:hit:6976:3.12.0.5;Target=TRINITY_DN9744_c0_g1_i2 9 220 +;Gap=M210
scaffold63|size1124630	est2genome	expressed_sequence_match	502503	504281	8477	+	.	ID=scaffold63|size1124630:hit:6977:3.12.0.5;Name=TRINITY_DN1727_c0_g1_i1;score=8477
scaffold63|size1124630	est2genome	match_part	502503	502695	8477	+	.	ID=scaffold63|size1124630:hsp:11862:3.12.0.5;Parent=scaffold63|size1124630:hit:6977:3.12.0.5;Target=TRINITY_DN1727_c0_g1_i1 1 193 +;Gap=M193
scaffold63|size1124630	est2genome	match_part	502773	504281	8477	+	.	ID=scaffold63|size1124630:hsp:11863:3.12.0.5;Parent=scaffold63|size1124630:hit:6977:3.12.0.5;Target=TRINITY_DN1727_c0_g1_i1 194 1702 +;Gap=M1509
scaffold63|size1124630	est2genome	expressed_sequence_match	506512	508800	10507	-	.	ID=scaffold63|size1124630:hit:6978:3.12.0.5;Name=TRINITY_DN4491_c0_g1_i1;score=10507
scaffold63|size1124630	est2genome	match_part	508254	508800	10507	-	.	ID=scaffold63|size1124630:hsp:11864:3.12.0.5;Parent=scaffold63|size1124630:hit:6978:3.12.0.5;Target=TRINITY_DN4491_c0_g1_i1 1 547 +;Gap=M547
scaffold63|size1124630	est2genome	match_part	507708	508172	10507	-	.	ID=scaffold63|size1124630:hsp:11865:3.12.0.5;Parent=scaffold63|size1124630:hit:6978:3.12.0.5;Target=TRINITY_DN4491_c0_g1_i1 548 1012 +;Gap=M465
scaffold63|size1124630	est2genome	match_part	506512	507608	10507	-	.	ID=scaffold63|size1124630:hsp:11866:3.12.0.5;Parent=scaffold63|size1124630:hit:6978:3.12.0.5;Target=TRINITY_DN4491_c0_g1_i1 1013 2109 +;Gap=M1097
scaffold63|size1124630	est2genome	expressed_sequence_match	506599	509101	11577	-	.	ID=scaffold63|size1124630:hit:6979:3.12.0.5;Name=TRINITY_DN8447_c0_g1_i1;score=11577
scaffold63|size1124630	est2genome	match_part	508254	509101	11577	-	.	ID=scaffold63|size1124630:hsp:11867:3.12.0.5;Parent=scaffold63|size1124630:hit:6979:3.12.0.5;Target=TRINITY_DN8447_c0_g1_i1 1 848 +;Gap=M848
scaffold63|size1124630	est2genome	match_part	507708	508172	11577	-	.	ID=scaffold63|size1124630:hsp:11868:3.12.0.5;Parent=scaffold63|size1124630:hit:6979:3.12.0.5;Target=TRINITY_DN8447_c0_g1_i1 849 1313 +;Gap=M465
scaffold63|size1124630	est2genome	match_part	506599	507608	11577	-	.	ID=scaffold63|size1124630:hsp:11869:3.12.0.5;Parent=scaffold63|size1124630:hit:6979:3.12.0.5;Target=TRINITY_DN8447_c0_g1_i1 1314 2323 +;Gap=M1010
scaffold63|size1124630	est2genome	expressed_sequence_match	506512	509144	11759	-	.	ID=scaffold63|size1124630:hit:6980:3.12.0.5;Name=TRINITY_DN4491_c0_g2_i1;score=11759
scaffold63|size1124630	est2genome	match_part	508778	509144	11759	-	.	ID=scaffold63|size1124630:hsp:11870:3.12.0.5;Parent=scaffold63|size1124630:hit:6980:3.12.0.5;Target=TRINITY_DN4491_c0_g2_i1 1 367 +;Gap=M367
scaffold63|size1124630	est2genome	match_part	508254	508687	11759	-	.	ID=scaffold63|size1124630:hsp:11871:3.12.0.5;Parent=scaffold63|size1124630:hit:6980:3.12.0.5;Target=TRINITY_DN4491_c0_g2_i1 368 801 +;Gap=M434
scaffold63|size1124630	est2genome	match_part	507708	508172	11759	-	.	ID=scaffold63|size1124630:hsp:11872:3.12.0.5;Parent=scaffold63|size1124630:hit:6980:3.12.0.5;Target=TRINITY_DN4491_c0_g2_i1 802 1266 +;Gap=M465
scaffold63|size1124630	est2genome	match_part	506512	507608	11759	-	.	ID=scaffold63|size1124630:hsp:11873:3.12.0.5;Parent=scaffold63|size1124630:hit:6980:3.12.0.5;Target=TRINITY_DN4491_c0_g2_i1 1267 2363 +;Gap=M1097
scaffold63|size1124630	est2genome	expressed_sequence_match	506512	509144	11896	-	.	ID=scaffold63|size1124630:hit:6981:3.12.0.5;Name=TRINITY_DN4491_c0_g3_i1;score=11896
scaffold63|size1124630	est2genome	match_part	508778	509144	11896	-	.	ID=scaffold63|size1124630:hsp:11874:3.12.0.5;Parent=scaffold63|size1124630:hit:6981:3.12.0.5;Target=TRINITY_DN4491_c0_g3_i1 1 367 +;Gap=M367
scaffold63|size1124630	est2genome	match_part	508254	508714	11896	-	.	ID=scaffold63|size1124630:hsp:11875:3.12.0.5;Parent=scaffold63|size1124630:hit:6981:3.12.0.5;Target=TRINITY_DN4491_c0_g3_i1 368 828 +;Gap=M461
scaffold63|size1124630	est2genome	match_part	507708	508172	11896	-	.	ID=scaffold63|size1124630:hsp:11876:3.12.0.5;Parent=scaffold63|size1124630:hit:6981:3.12.0.5;Target=TRINITY_DN4491_c0_g3_i1 829 1293 +;Gap=M465
scaffold63|size1124630	est2genome	match_part	506512	507608	11896	-	.	ID=scaffold63|size1124630:hsp:11877:3.12.0.5;Parent=scaffold63|size1124630:hit:6981:3.12.0.5;Target=TRINITY_DN4491_c0_g3_i1 1294 2390 +;Gap=M1097
scaffold63|size1124630	est2genome	expressed_sequence_match	509268	512125	13754	+	.	ID=scaffold63|size1124630:hit:6982:3.12.0.5;Name=TRINITY_DN14728_c0_g1_i1;score=13754
scaffold63|size1124630	est2genome	match_part	509268	512008	13754	+	.	ID=scaffold63|size1124630:hsp:11878:3.12.0.5;Parent=scaffold63|size1124630:hit:6982:3.12.0.5;Target=TRINITY_DN14728_c0_g1_i1 14 2754 -;Gap=M2741
scaffold63|size1124630	est2genome	match_part	512113	512125	13754	+	.	ID=scaffold63|size1124630:hsp:11879:3.12.0.5;Parent=scaffold63|size1124630:hit:6982:3.12.0.5;Target=TRINITY_DN14728_c0_g1_i1 1 13 -;Gap=M13
scaffold63|size1124630	est2genome	expressed_sequence_match	521877	522132	1181	-	.	ID=scaffold63|size1124630:hit:6983:3.12.0.5;Name=TRINITY_DN4068_c0_g1_i1;score=1181
scaffold63|size1124630	est2genome	match_part	521877	522132	1181	-	.	ID=scaffold63|size1124630:hsp:11880:3.12.0.5;Parent=scaffold63|size1124630:hit:6983:3.12.0.5;Target=TRINITY_DN4068_c0_g1_i1 1 256 -;Gap=M256
scaffold63|size1124630	est2genome	expressed_sequence_match	521430	522007	1984	-	.	ID=scaffold63|size1124630:hit:6984:3.12.0.5;Name=TRINITY_DN7509_c1_g1_i1;score=1984
scaffold63|size1124630	est2genome	match_part	521430	522007	1984	-	.	ID=scaffold63|size1124630:hsp:11881:3.12.0.5;Parent=scaffold63|size1124630:hit:6984:3.12.0.5;Target=TRINITY_DN7509_c1_g1_i1 1 573 +;Gap=M578
scaffold63|size1124630	est2genome	expressed_sequence_match	523338	523917	2186	-	.	ID=scaffold63|size1124630:hit:6985:3.12.0.5;Name=TRINITY_DN8742_c0_g3_i1;score=2186
scaffold63|size1124630	est2genome	match_part	523338	523917	2186	-	.	ID=scaffold63|size1124630:hsp:11882:3.12.0.5;Parent=scaffold63|size1124630:hit:6985:3.12.0.5;Target=TRINITY_DN8742_c0_g3_i1 1 581 +;Gap=M580
scaffold63|size1124630	est2genome	expressed_sequence_match	523446	523672	901	-	.	ID=scaffold63|size1124630:hit:6986:3.12.0.5;Name=TRINITY_DN9744_c0_g1_i1;score=901
scaffold63|size1124630	est2genome	match_part	523446	523672	901	-	.	ID=scaffold63|size1124630:hsp:11883:3.12.0.5;Parent=scaffold63|size1124630:hit:6986:3.12.0.5;Target=TRINITY_DN9744_c0_g1_i1 1 220 -;Gap=M227
scaffold63|size1124630	est2genome	expressed_sequence_match	523446	523723	1153	-	.	ID=scaffold63|size1124630:hit:6987:3.12.0.5;Name=TRINITY_DN9744_c0_g1_i2;score=1153
scaffold63|size1124630	est2genome	match_part	523446	523723	1153	-	.	ID=scaffold63|size1124630:hsp:11884:3.12.0.5;Parent=scaffold63|size1124630:hit:6987:3.12.0.5;Target=TRINITY_DN9744_c0_g1_i2 1 279 -;Gap=M278
scaffold63|size1124630	est2genome	expressed_sequence_match	524914	525168	1041	-	.	ID=scaffold63|size1124630:hit:6988:3.12.0.5;Name=TRINITY_DN13298_c0_g1_i1;score=1041
scaffold63|size1124630	est2genome	match_part	524914	525168	1041	-	.	ID=scaffold63|size1124630:hsp:11885:3.12.0.5;Parent=scaffold63|size1124630:hit:6988:3.12.0.5;Target=TRINITY_DN13298_c0_g1_i1 26 280 +;Gap=M255
scaffold63|size1124630	est2genome	expressed_sequence_match	525924	526153	962	+	.	ID=scaffold63|size1124630:hit:6989:3.12.0.5;Name=TRINITY_DN9288_c0_g1_i1;score=962
scaffold63|size1124630	est2genome	match_part	525924	526153	962	+	.	ID=scaffold63|size1124630:hsp:11886:3.12.0.5;Parent=scaffold63|size1124630:hit:6989:3.12.0.5;Target=TRINITY_DN9288_c0_g1_i1 19 255 +;Gap=M230
scaffold63|size1124630	est2genome	expressed_sequence_match	526156	526373	843	-	.	ID=scaffold63|size1124630:hit:6990:3.12.0.5;Name=TRINITY_DN2787_c0_g1_i1;score=843
scaffold63|size1124630	est2genome	match_part	526156	526373	843	-	.	ID=scaffold63|size1124630:hsp:11887:3.12.0.5;Parent=scaffold63|size1124630:hit:6990:3.12.0.5;Target=TRINITY_DN2787_c0_g1_i1 1 217 +;Gap=M218
scaffold63|size1124630	est2genome	expressed_sequence_match	530434	530918	1863	+	.	ID=scaffold63|size1124630:hit:6991:3.12.0.5;Name=TRINITY_DN10068_c0_g1_i1;score=1863
scaffold63|size1124630	est2genome	match_part	530434	530816	1863	+	.	ID=scaffold63|size1124630:hsp:11888:3.12.0.5;Parent=scaffold63|size1124630:hit:6991:3.12.0.5;Target=TRINITY_DN10068_c0_g1_i1 1 382 +;Gap=M383
scaffold63|size1124630	est2genome	match_part	530886	530918	1863	+	.	ID=scaffold63|size1124630:hsp:11889:3.12.0.5;Parent=scaffold63|size1124630:hit:6991:3.12.0.5;Target=TRINITY_DN10068_c0_g1_i1 383 415 +;Gap=M33
scaffold63|size1124630	est2genome	expressed_sequence_match	530046	530653	1400	-	.	ID=scaffold63|size1124630:hit:6992:3.12.0.5;Name=TRINITY_DN10068_c0_g1_i1;score=1400
scaffold63|size1124630	est2genome	match_part	530327	530653	1400	-	.	ID=scaffold63|size1124630:hsp:11890:3.12.0.5;Parent=scaffold63|size1124630:hit:6992:3.12.0.5;Target=TRINITY_DN10068_c0_g1_i1 93 415 -;Gap=M327
scaffold63|size1124630	est2genome	match_part	530046	530095	1400	-	.	ID=scaffold63|size1124630:hsp:11891:3.12.0.5;Parent=scaffold63|size1124630:hit:6992:3.12.0.5;Target=TRINITY_DN10068_c0_g1_i1 42 92 -;Gap=M50
scaffold63|size1124630	est2genome	expressed_sequence_match	530487	530971	1881	-	.	ID=scaffold63|size1124630:hit:6993:3.12.0.5;Name=TRINITY_DN17453_c1_g4_i1;score=1881
scaffold63|size1124630	est2genome	match_part	530886	530971	1881	-	.	ID=scaffold63|size1124630:hsp:11892:3.12.0.5;Parent=scaffold63|size1124630:hit:6993:3.12.0.5;Target=TRINITY_DN17453_c1_g4_i1 1 86 +;Gap=M86
scaffold63|size1124630	est2genome	match_part	530487	530816	1881	-	.	ID=scaffold63|size1124630:hsp:11893:3.12.0.5;Parent=scaffold63|size1124630:hit:6993:3.12.0.5;Target=TRINITY_DN17453_c1_g4_i1 87 415 +;Gap=M330
scaffold63|size1124630	est2genome	expressed_sequence_match	532757	542835	4582	+	.	ID=scaffold63|size1124630:hit:6994:3.12.0.5;Name=TRINITY_DN15078_c0_g2_i1;score=4582
scaffold63|size1124630	est2genome	match_part	532757	533101	4582	+	.	ID=scaffold63|size1124630:hsp:11894:3.12.0.5;Parent=scaffold63|size1124630:hit:6994:3.12.0.5;Target=TRINITY_DN15078_c0_g2_i1 4 347 +;Gap=M345
scaffold63|size1124630	est2genome	match_part	542179	542835	4582	+	.	ID=scaffold63|size1124630:hsp:11895:3.12.0.5;Parent=scaffold63|size1124630:hit:6994:3.12.0.5;Target=TRINITY_DN15078_c0_g2_i1 348 1005 +;Gap=M657
scaffold63|size1124630	est2genome	expressed_sequence_match	542621	542896	1282	-	.	ID=scaffold63|size1124630:hit:6995:3.12.0.5;Name=TRINITY_DN6404_c2_g1_i1;score=1282
scaffold63|size1124630	est2genome	match_part	542621	542896	1282	-	.	ID=scaffold63|size1124630:hsp:11896:3.12.0.5;Parent=scaffold63|size1124630:hit:6995:3.12.0.5;Target=TRINITY_DN6404_c2_g1_i1 1 274 +;Gap=M276
scaffold63|size1124630	est2genome	expressed_sequence_match	532744	533113	1628	+	.	ID=scaffold63|size1124630:hit:6996:3.12.0.5;Name=TRINITY_DN14355_c0_g1_i1;score=1628
scaffold63|size1124630	est2genome	match_part	532744	533113	1628	+	.	ID=scaffold63|size1124630:hsp:11897:3.12.0.5;Parent=scaffold63|size1124630:hit:6996:3.12.0.5;Target=TRINITY_DN14355_c0_g1_i1 53 415 -;Gap=M370
scaffold63|size1124630	est2genome	expressed_sequence_match	542723	543066	1604	-	.	ID=scaffold63|size1124630:hit:6997:3.12.0.5;Name=TRINITY_DN11591_c0_g1_i1;score=1604
scaffold63|size1124630	est2genome	match_part	542723	543066	1604	-	.	ID=scaffold63|size1124630:hsp:11898:3.12.0.5;Parent=scaffold63|size1124630:hit:6997:3.12.0.5;Target=TRINITY_DN11591_c0_g1_i1 42 383 +;Gap=M344
scaffold63|size1124630	est2genome	expressed_sequence_match	578883	579137	1023	+	.	ID=scaffold63|size1124630:hit:6998:3.12.0.5;Name=TRINITY_DN13298_c0_g1_i1;score=1023
scaffold63|size1124630	est2genome	match_part	578883	579137	1023	+	.	ID=scaffold63|size1124630:hsp:11899:3.12.0.5;Parent=scaffold63|size1124630:hit:6998:3.12.0.5;Target=TRINITY_DN13298_c0_g1_i1 26 280 +;Gap=M255
scaffold63|size1124630	est2genome	expressed_sequence_match	580357	580557	791	+	.	ID=scaffold63|size1124630:hit:6999:3.12.0.5;Name=TRINITY_DN9744_c0_g1_i1;score=791
scaffold63|size1124630	est2genome	match_part	580357	580557	791	+	.	ID=scaffold63|size1124630:hsp:11900:3.12.0.5;Parent=scaffold63|size1124630:hit:6999:3.12.0.5;Target=TRINITY_DN9744_c0_g1_i1 1 203 -;Gap=M201
scaffold63|size1124630	est2genome	expressed_sequence_match	580283	580557	993	+	.	ID=scaffold63|size1124630:hit:7000:3.12.0.5;Name=TRINITY_DN9744_c0_g1_i2;score=993
scaffold63|size1124630	est2genome	match_part	580283	580557	993	+	.	ID=scaffold63|size1124630:hsp:11901:3.12.0.5;Parent=scaffold63|size1124630:hit:7000:3.12.0.5;Target=TRINITY_DN9744_c0_g1_i2 1 279 -;Gap=M275
scaffold63|size1124630	blastn	expressed_sequence_match	591805	591987	93	-	.	ID=scaffold63|size1124630:hit:7001:3.12.0.5;Name=TRINITY_DN4068_c0_g1_i1;score=93
scaffold63|size1124630	blastn	match_part	591805	591987	93	-	.	ID=scaffold63|size1124630:hsp:11902:3.12.0.5;Parent=scaffold63|size1124630:hit:7001:3.12.0.5;Target=TRINITY_DN4068_c0_g1_i1 6 188 +;Gap=M183
scaffold63|size1124630	blastn	expressed_sequence_match	591925	592189	56	+	.	ID=scaffold63|size1124630:hit:7002:3.12.0.5;Name=TRINITY_DN7509_c1_g1_i1;score=56
scaffold63|size1124630	blastn	match_part	591925	592189	56	+	.	ID=scaffold63|size1124630:hsp:11903:3.12.0.5;Parent=scaffold63|size1124630:hit:7002:3.12.0.5;Target=TRINITY_DN7509_c1_g1_i1 64 327 +;Gap=M265
scaffold63|size1124630	est2genome	expressed_sequence_match	591755	591992	992	+	.	ID=scaffold63|size1124630:hit:7003:3.12.0.5;Name=TRINITY_DN4068_c0_g1_i1;score=992
scaffold63|size1124630	est2genome	match_part	591755	591992	992	+	.	ID=scaffold63|size1124630:hsp:11904:3.12.0.5;Parent=scaffold63|size1124630:hit:7003:3.12.0.5;Target=TRINITY_DN4068_c0_g1_i1 1 238 -;Gap=M238
scaffold63|size1124630	est2genome	expressed_sequence_match	591862	592437	1992	+	.	ID=scaffold63|size1124630:hit:7004:3.12.0.5;Name=TRINITY_DN7509_c1_g1_i1;score=1992
scaffold63|size1124630	est2genome	match_part	591862	592437	1992	+	.	ID=scaffold63|size1124630:hsp:11905:3.12.0.5;Parent=scaffold63|size1124630:hit:7004:3.12.0.5;Target=TRINITY_DN7509_c1_g1_i1 1 573 +;Gap=M576
###
scaffold63|size1124630	blastx	protein_match	618089	618319	177	-	.	ID=scaffold63|size1124630:hit:7005:3.12.0.6;Name=jgi|Thaoce1|75366|rna764;score=177
scaffold63|size1124630	blastx	match_part	618089	618319	177	-	.	ID=scaffold63|size1124630:hsp:11906:3.12.0.6;Parent=scaffold63|size1124630:hit:7005:3.12.0.6;Target=jgi|Thaoce1|75366|rna764 71 148 +;Gap=M231
scaffold63|size1124630	blastx	protein_match	618023	618286	229	-	.	ID=scaffold63|size1124630:hit:7006:3.12.0.6;Name=jgi|Thaoce1|87378|rna21929;score=229
scaffold63|size1124630	blastx	match_part	618023	618286	229	-	.	ID=scaffold63|size1124630:hsp:11907:3.12.0.6;Parent=scaffold63|size1124630:hit:7006:3.12.0.6;Target=jgi|Thaoce1|87378|rna21929 26 113 +;Gap=M264
scaffold63|size1124630	blastx	protein_match	621276	621638	233	-	.	ID=scaffold63|size1124630:hit:7007:3.12.0.6;Name=jgi|Thaoce1|71135|rna23066;score=233
scaffold63|size1124630	blastx	match_part	621276	621638	233	-	.	ID=scaffold63|size1124630:hsp:11908:3.12.0.6;Parent=scaffold63|size1124630:hit:7007:3.12.0.6;Target=jgi|Thaoce1|71135|rna23066 35 161 +;Gap=M363
scaffold63|size1124630	blastx	protein_match	630642	631385	748	+	.	ID=scaffold63|size1124630:hit:7008:3.12.0.6;Name=jgi|Thaps3|3378|fgenesh1_pg.C_chr_3000312;score=748
scaffold63|size1124630	blastx	match_part	630642	631385	748	+	.	ID=scaffold63|size1124630:hsp:11909:3.12.0.6;Parent=scaffold63|size1124630:hit:7008:3.12.0.6;Target=jgi|Thaps3|3378|fgenesh1_pg.C_chr_3000312 7 211 +;Gap=M744
scaffold63|size1124630	blastx	protein_match	630648	631388	655	+	.	ID=scaffold63|size1124630:hit:7009:3.12.0.6;Name=jgi|Thaoce1|88884|rna13924;score=655
scaffold63|size1124630	blastx	match_part	630648	631388	655	+	.	ID=scaffold63|size1124630:hsp:11910:3.12.0.6;Parent=scaffold63|size1124630:hit:7009:3.12.0.6;Target=jgi|Thaoce1|88884|rna13924 3 206 +;Gap=M741
scaffold63|size1124630	blastx	protein_match	631552	632237	409	-	.	ID=scaffold63|size1124630:hit:7010:3.12.0.6;Name=jgi|Thaps3|3379|fgenesh1_pg.C_chr_3000313;score=409
scaffold63|size1124630	blastx	match_part	631953	632237	203	-	.	ID=scaffold63|size1124630:hsp:11911:3.12.0.6;Parent=scaffold63|size1124630:hit:7010:3.12.0.6;Target=jgi|Thaps3|3379|fgenesh1_pg.C_chr_3000313 1 94 +;Gap=M285
scaffold63|size1124630	blastx	match_part	631552	631872	409	-	.	ID=scaffold63|size1124630:hsp:11912:3.12.0.6;Parent=scaffold63|size1124630:hit:7010:3.12.0.6;Target=jgi|Thaps3|3379|fgenesh1_pg.C_chr_3000313 89 197 +;Gap=M321
scaffold63|size1124630	blastx	protein_match	631552	632183	379	-	.	ID=scaffold63|size1124630:hit:7011:3.12.0.6;Name=jgi|Thaoce1|88885|rna13925;score=379
scaffold63|size1124630	blastx	match_part	631953	632183	190	-	.	ID=scaffold63|size1124630:hsp:11913:3.12.0.6;Parent=scaffold63|size1124630:hit:7011:3.12.0.6;Target=jgi|Thaoce1|88885|rna13925 19 96 +;Gap=M231
scaffold63|size1124630	blastx	match_part	631552	631872	379	-	.	ID=scaffold63|size1124630:hsp:11914:3.12.0.6;Parent=scaffold63|size1124630:hit:7011:3.12.0.6;Target=jgi|Thaoce1|88885|rna13925 91 198 +;Gap=M321
scaffold63|size1124630	blastx	protein_match	631552	632051	243	-	.	ID=scaffold63|size1124630:hit:7012:3.12.0.6;Name=jgi|Phatr2|41244|fgenesh1_pg.C_chr_28000129;score=243
scaffold63|size1124630	blastx	match_part	631956	632051	103	-	.	ID=scaffold63|size1124630:hsp:11915:3.12.0.6;Parent=scaffold63|size1124630:hit:7012:3.12.0.6;Target=jgi|Phatr2|41244|fgenesh1_pg.C_chr_28000129 67 98 +;Gap=M96
scaffold63|size1124630	blastx	match_part	631552	631854	243	-	.	ID=scaffold63|size1124630:hsp:11916:3.12.0.6;Parent=scaffold63|size1124630:hit:7012:3.12.0.6;Target=jgi|Phatr2|41244|fgenesh1_pg.C_chr_28000129 100 201 +;Gap=M303
scaffold63|size1124630	blastx	protein_match	637205	637612	663	-	.	ID=scaffold63|size1124630:hit:7013:3.12.0.6;Name=jgi|Fracy1|222970|fgenesh2_kg.109_%2523_12_%2523_0_0_CCUX7255.b1_CCUX_EXTA;score=663
scaffold63|size1124630	blastx	match_part	637205	637612	663	-	.	ID=scaffold63|size1124630:hsp:11917:3.12.0.6;Parent=scaffold63|size1124630:hit:7013:3.12.0.6;Target=jgi|Fracy1|222970|fgenesh2_kg.109_%252523_12_%252523_0_0_CCUX7255.b1_CCUX_EXTA 1 136 +;Gap=M408
scaffold63|size1124630	blastx	protein_match	637172	637612	753	-	.	ID=scaffold63|size1124630:hit:7014:3.12.0.6;Name=jgi|Thaps3|32675|e_gw1.3.725.1;score=753
scaffold63|size1124630	blastx	match_part	637172	637612	753	-	.	ID=scaffold63|size1124630:hsp:11918:3.12.0.6;Parent=scaffold63|size1124630:hit:7014:3.12.0.6;Target=jgi|Thaps3|32675|e_gw1.3.725.1 1 147 +;Gap=M441
scaffold63|size1124630	blastx	protein_match	637172	637612	727	-	.	ID=scaffold63|size1124630:hit:7015:3.12.0.6;Name=jgi|Phatr2|26849|estExt_Genewise1.C_chr_60225;score=727
scaffold63|size1124630	blastx	match_part	637172	637612	727	-	.	ID=scaffold63|size1124630:hsp:11919:3.12.0.6;Parent=scaffold63|size1124630:hit:7015:3.12.0.6;Target=jgi|Phatr2|26849|estExt_Genewise1.C_chr_60225 1 147 +;Gap=M441
scaffold63|size1124630	blastx	protein_match	637172	637612	726	-	.	ID=scaffold63|size1124630:hit:7016:3.12.0.6;Name=jgi|Fracy1|267140|estExt_fgenesh2_kg.C_10120;score=726
scaffold63|size1124630	blastx	match_part	637172	637612	726	-	.	ID=scaffold63|size1124630:hsp:11920:3.12.0.6;Parent=scaffold63|size1124630:hit:7016:3.12.0.6;Target=jgi|Fracy1|267140|estExt_fgenesh2_kg.C_10120 1 147 +;Gap=M441
scaffold63|size1124630	blastx	protein_match	637172	637612	726	-	.	ID=scaffold63|size1124630:hit:7017:3.12.0.6;Name=jgi|Fracy1|267140|estExt_fgenesh2_kg.C_10120;score=726
scaffold63|size1124630	blastx	match_part	637172	637612	726	-	.	ID=scaffold63|size1124630:hsp:11921:3.12.0.6;Parent=scaffold63|size1124630:hit:7017:3.12.0.6;Target=jgi|Fracy1|267140|estExt_fgenesh2_kg.C_10120 1 147 +;Gap=M441
scaffold63|size1124630	blastx	protein_match	637172	637612	726	-	.	ID=scaffold63|size1124630:hit:7018:3.12.0.6;Name=jgi|Fracy1|267140|estExt_fgenesh2_kg.C_10120;score=726
scaffold63|size1124630	blastx	match_part	637172	637612	726	-	.	ID=scaffold63|size1124630:hsp:11922:3.12.0.6;Parent=scaffold63|size1124630:hit:7018:3.12.0.6;Target=jgi|Fracy1|267140|estExt_fgenesh2_kg.C_10120 1 147 +;Gap=M441
scaffold63|size1124630	blastx	protein_match	637172	637612	748	-	.	ID=scaffold63|size1124630:hit:7019:3.12.0.6;Name=jgi|Thaoce1|88882|rna13922;score=748
scaffold63|size1124630	blastx	match_part	637172	637612	748	-	.	ID=scaffold63|size1124630:hsp:11923:3.12.0.6;Parent=scaffold63|size1124630:hit:7019:3.12.0.6;Target=jgi|Thaoce1|88882|rna13922 1 147 +;Gap=M441
scaffold63|size1124630	blastx	protein_match	638264	639392	821	+	.	ID=scaffold63|size1124630:hit:7020:3.12.0.6;Name=jgi|Fracy1|179201|e_gw1.1.1048.1;score=821
scaffold63|size1124630	blastx	match_part	638264	639025	821	+	.	ID=scaffold63|size1124630:hsp:11924:3.12.0.6;Parent=scaffold63|size1124630:hit:7020:3.12.0.6;Target=jgi|Fracy1|179201|e_gw1.1.1048.1 1 266 +;Gap=M762
scaffold63|size1124630	blastx	match_part	639105	639392	283	+	.	ID=scaffold63|size1124630:hsp:11925:3.12.0.6;Parent=scaffold63|size1124630:hit:7020:3.12.0.6;Target=jgi|Fracy1|179201|e_gw1.1.1048.1 262 357 +;Gap=M288
scaffold63|size1124630	blastx	protein_match	638264	639392	821	+	.	ID=scaffold63|size1124630:hit:7021:3.12.0.6;Name=jgi|Fracy1|179201|e_gw1.1.1048.1;score=821
scaffold63|size1124630	blastx	match_part	638264	639025	821	+	.	ID=scaffold63|size1124630:hsp:11926:3.12.0.6;Parent=scaffold63|size1124630:hit:7021:3.12.0.6;Target=jgi|Fracy1|179201|e_gw1.1.1048.1 1 266 +;Gap=M762
scaffold63|size1124630	blastx	match_part	639105	639392	283	+	.	ID=scaffold63|size1124630:hsp:11927:3.12.0.6;Parent=scaffold63|size1124630:hit:7021:3.12.0.6;Target=jgi|Fracy1|179201|e_gw1.1.1048.1 262 357 +;Gap=M288
scaffold63|size1124630	blastx	protein_match	638264	639398	1170	+	.	ID=scaffold63|size1124630:hit:7022:3.12.0.6;Name=jgi|Thaoce1|88880|rna13920;score=1170
scaffold63|size1124630	blastx	match_part	638264	639025	1170	+	.	ID=scaffold63|size1124630:hsp:11928:3.12.0.6;Parent=scaffold63|size1124630:hit:7022:3.12.0.6;Target=jgi|Thaoce1|88880|rna13920 1 254 +;Gap=M762
scaffold63|size1124630	blastx	match_part	639105	639398	328	+	.	ID=scaffold63|size1124630:hsp:11929:3.12.0.6;Parent=scaffold63|size1124630:hit:7022:3.12.0.6;Target=jgi|Thaoce1|88880|rna13920 250 347 +;Gap=M294
scaffold63|size1124630	blastx	protein_match	638264	639392	821	+	.	ID=scaffold63|size1124630:hit:7023:3.12.0.6;Name=jgi|Fracy1|179201|e_gw1.1.1048.1;score=821
scaffold63|size1124630	blastx	match_part	638264	639025	821	+	.	ID=scaffold63|size1124630:hsp:11930:3.12.0.6;Parent=scaffold63|size1124630:hit:7023:3.12.0.6;Target=jgi|Fracy1|179201|e_gw1.1.1048.1 1 266 +;Gap=M762
scaffold63|size1124630	blastx	match_part	639105	639392	283	+	.	ID=scaffold63|size1124630:hsp:11931:3.12.0.6;Parent=scaffold63|size1124630:hit:7023:3.12.0.6;Target=jgi|Fracy1|179201|e_gw1.1.1048.1 262 357 +;Gap=M288
scaffold63|size1124630	blastx	protein_match	638264	639395	789	+	.	ID=scaffold63|size1124630:hit:7024:3.12.0.6;Name=jgi|Phatr2|19647|estExt_gwp_gw1.C_chr_60118;score=789
scaffold63|size1124630	blastx	match_part	638264	639025	789	+	.	ID=scaffold63|size1124630:hsp:11932:3.12.0.6;Parent=scaffold63|size1124630:hit:7024:3.12.0.6;Target=jgi|Phatr2|19647|estExt_gwp_gw1.C_chr_60118 1 259 +;Gap=M762
scaffold63|size1124630	blastx	match_part	639105	639395	274	+	.	ID=scaffold63|size1124630:hsp:11933:3.12.0.6;Parent=scaffold63|size1124630:hit:7024:3.12.0.6;Target=jgi|Phatr2|19647|estExt_gwp_gw1.C_chr_60118 255 351 +;Gap=M291
scaffold63|size1124630	blastx	protein_match	638264	639404	1208	+	.	ID=scaffold63|size1124630:hit:7025:3.12.0.6;Name=jgi|Thaps3|21725|estExt_fgenesh1_pg.C_chr_30315;score=1208
scaffold63|size1124630	blastx	match_part	638264	639019	1208	+	.	ID=scaffold63|size1124630:hsp:11934:3.12.0.6;Parent=scaffold63|size1124630:hit:7025:3.12.0.6;Target=jgi|Thaps3|21725|estExt_fgenesh1_pg.C_chr_30315 1 253 +;Gap=M756
scaffold63|size1124630	blastx	match_part	639105	639404	374	+	.	ID=scaffold63|size1124630:hsp:11935:3.12.0.6;Parent=scaffold63|size1124630:hit:7025:3.12.0.6;Target=jgi|Thaps3|21725|estExt_fgenesh1_pg.C_chr_30315 251 350 +;Gap=M300
scaffold63|size1124630	blastx	protein_match	639532	642875	613	-	.	ID=scaffold63|size1124630:hit:7026:3.12.0.6;Name=jgi|Fracy1|209274|estExt_Genewise1Plus.C_71267;score=613
scaffold63|size1124630	blastx	match_part	642336	642875	538	-	.	ID=scaffold63|size1124630:hsp:11936:3.12.0.6;Parent=scaffold63|size1124630:hit:7026:3.12.0.6;Target=jgi|Fracy1|209274|estExt_Genewise1Plus.C_71267 19 195 +;Gap=M540
scaffold63|size1124630	blastx	match_part	642031	642141	134	-	.	ID=scaffold63|size1124630:hsp:11937:3.12.0.6;Parent=scaffold63|size1124630:hit:7026:3.12.0.6;Target=jgi|Fracy1|209274|estExt_Genewise1Plus.C_71267 206 242 +;Gap=M111
scaffold63|size1124630	blastx	match_part	639532	640239	613	-	.	ID=scaffold63|size1124630:hsp:11938:3.12.0.6;Parent=scaffold63|size1124630:hit:7026:3.12.0.6;Target=jgi|Fracy1|209274|estExt_Genewise1Plus.C_71267 243 437 +;Gap=M708
scaffold63|size1124630	blastx	protein_match	639859	642752	213	-	.	ID=scaffold63|size1124630:hit:7027:3.12.0.6;Name=jgi|Fracy1|158811|gw1.4.1002.1;score=213
scaffold63|size1124630	blastx	match_part	642300	642752	317	-	.	ID=scaffold63|size1124630:hsp:11939:3.12.0.6;Parent=scaffold63|size1124630:hit:7027:3.12.0.6;Target=jgi|Fracy1|158811|gw1.4.1002.1 2 155 +;Gap=M453
scaffold63|size1124630	blastx	match_part	639859	640194	213	-	.	ID=scaffold63|size1124630:hsp:11940:3.12.0.6;Parent=scaffold63|size1124630:hit:7027:3.12.0.6;Target=jgi|Fracy1|158811|gw1.4.1002.1 209 315 +;Gap=M336
scaffold63|size1124630	blastx	protein_match	639859	642752	213	-	.	ID=scaffold63|size1124630:hit:7028:3.12.0.6;Name=jgi|Fracy1|158811|gw1.4.1002.1;score=213
scaffold63|size1124630	blastx	match_part	642300	642752	317	-	.	ID=scaffold63|size1124630:hsp:11941:3.12.0.6;Parent=scaffold63|size1124630:hit:7028:3.12.0.6;Target=jgi|Fracy1|158811|gw1.4.1002.1 2 155 +;Gap=M453
scaffold63|size1124630	blastx	match_part	639859	640194	213	-	.	ID=scaffold63|size1124630:hsp:11942:3.12.0.6;Parent=scaffold63|size1124630:hit:7028:3.12.0.6;Target=jgi|Fracy1|158811|gw1.4.1002.1 209 315 +;Gap=M336
scaffold63|size1124630	blastx	protein_match	639577	642761	504	-	.	ID=scaffold63|size1124630:hit:7029:3.12.0.6;Name=jgi|Phatr2|2936|gw1.21.47.1;score=504
scaffold63|size1124630	blastx	match_part	642309	642761	482	-	.	ID=scaffold63|size1124630:hsp:11943:3.12.0.6;Parent=scaffold63|size1124630:hit:7029:3.12.0.6;Target=jgi|Phatr2|2936|gw1.21.47.1 1 147 +;Gap=M453
scaffold63|size1124630	blastx	match_part	642031	642141	153	-	.	ID=scaffold63|size1124630:hsp:11944:3.12.0.6;Parent=scaffold63|size1124630:hit:7029:3.12.0.6;Target=jgi|Phatr2|2936|gw1.21.47.1 149 185 +;Gap=M111
scaffold63|size1124630	blastx	match_part	639577	640212	504	-	.	ID=scaffold63|size1124630:hsp:11945:3.12.0.6;Parent=scaffold63|size1124630:hit:7029:3.12.0.6;Target=jgi|Phatr2|2936|gw1.21.47.1 192 344 +;Gap=M636
scaffold63|size1124630	blastx	protein_match	639859	642752	213	-	.	ID=scaffold63|size1124630:hit:7030:3.12.0.6;Name=jgi|Fracy1|158811|gw1.4.1002.1;score=213
scaffold63|size1124630	blastx	match_part	642300	642752	317	-	.	ID=scaffold63|size1124630:hsp:11946:3.12.0.6;Parent=scaffold63|size1124630:hit:7030:3.12.0.6;Target=jgi|Fracy1|158811|gw1.4.1002.1 2 155 +;Gap=M453
scaffold63|size1124630	blastx	match_part	639859	640194	213	-	.	ID=scaffold63|size1124630:hsp:11947:3.12.0.6;Parent=scaffold63|size1124630:hit:7030:3.12.0.6;Target=jgi|Fracy1|158811|gw1.4.1002.1 209 315 +;Gap=M336
scaffold63|size1124630	blastx	protein_match	639532	642875	613	-	.	ID=scaffold63|size1124630:hit:7031:3.12.0.6;Name=jgi|Fracy1|209274|estExt_Genewise1Plus.C_71267;score=613
scaffold63|size1124630	blastx	match_part	642336	642875	538	-	.	ID=scaffold63|size1124630:hsp:11948:3.12.0.6;Parent=scaffold63|size1124630:hit:7031:3.12.0.6;Target=jgi|Fracy1|209274|estExt_Genewise1Plus.C_71267 19 195 +;Gap=M540
scaffold63|size1124630	blastx	match_part	642031	642141	134	-	.	ID=scaffold63|size1124630:hsp:11949:3.12.0.6;Parent=scaffold63|size1124630:hit:7031:3.12.0.6;Target=jgi|Fracy1|209274|estExt_Genewise1Plus.C_71267 206 242 +;Gap=M111
scaffold63|size1124630	blastx	match_part	639532	640239	613	-	.	ID=scaffold63|size1124630:hsp:11950:3.12.0.6;Parent=scaffold63|size1124630:hit:7031:3.12.0.6;Target=jgi|Fracy1|209274|estExt_Genewise1Plus.C_71267 243 437 +;Gap=M708
scaffold63|size1124630	blastx	protein_match	639577	642761	290	-	.	ID=scaffold63|size1124630:hit:7032:3.12.0.6;Name=jgi|Thaps3|15123|gw1.3.263.1;score=290
scaffold63|size1124630	blastx	match_part	642303	642761	727	-	.	ID=scaffold63|size1124630:hsp:11951:3.12.0.6;Parent=scaffold63|size1124630:hit:7032:3.12.0.6;Target=jgi|Thaps3|15123|gw1.3.263.1 1 151 +;Gap=M459
scaffold63|size1124630	blastx	match_part	641986	642144	276	-	.	ID=scaffold63|size1124630:hsp:11952:3.12.0.6;Parent=scaffold63|size1124630:hit:7032:3.12.0.6;Target=jgi|Thaps3|15123|gw1.3.263.1 150 202 +;Gap=M159
scaffold63|size1124630	blastx	match_part	639952	640173	384	-	.	ID=scaffold63|size1124630:hsp:11953:3.12.0.6;Parent=scaffold63|size1124630:hit:7032:3.12.0.6;Target=jgi|Thaps3|15123|gw1.3.263.1 203 276 +;Gap=M222
scaffold63|size1124630	blastx	match_part	639577	639771	290	-	.	ID=scaffold63|size1124630:hsp:11954:3.12.0.6;Parent=scaffold63|size1124630:hit:7032:3.12.0.6;Target=jgi|Thaps3|15123|gw1.3.263.1 277 341 +;Gap=M195
scaffold63|size1124630	blastx	protein_match	639535	643349	2308	-	.	ID=scaffold63|size1124630:hit:7033:3.12.0.6;Name=jgi|Thaoce1|93930|rna2194;score=2308
scaffold63|size1124630	blastx	match_part	642303	643349	893	-	.	ID=scaffold63|size1124630:hsp:11955:3.12.0.6;Parent=scaffold63|size1124630:hit:7033:3.12.0.6;Target=jgi|Thaoce1|93930|rna2194 1 303 +;Gap=M1047
scaffold63|size1124630	blastx	match_part	639535	642144	2308	-	.	ID=scaffold63|size1124630:hsp:11956:3.12.0.6;Parent=scaffold63|size1124630:hit:7033:3.12.0.6;Target=jgi|Thaoce1|93930|rna2194 302 1089 +;Gap=M2610
scaffold63|size1124630	blastx	protein_match	639532	642875	613	-	.	ID=scaffold63|size1124630:hit:7034:3.12.0.6;Name=jgi|Fracy1|209274|estExt_Genewise1Plus.C_71267;score=613
scaffold63|size1124630	blastx	match_part	642336	642875	538	-	.	ID=scaffold63|size1124630:hsp:11957:3.12.0.6;Parent=scaffold63|size1124630:hit:7034:3.12.0.6;Target=jgi|Fracy1|209274|estExt_Genewise1Plus.C_71267 19 195 +;Gap=M540
scaffold63|size1124630	blastx	match_part	642031	642141	134	-	.	ID=scaffold63|size1124630:hsp:11958:3.12.0.6;Parent=scaffold63|size1124630:hit:7034:3.12.0.6;Target=jgi|Fracy1|209274|estExt_Genewise1Plus.C_71267 206 242 +;Gap=M111
scaffold63|size1124630	blastx	match_part	639532	640239	613	-	.	ID=scaffold63|size1124630:hsp:11959:3.12.0.6;Parent=scaffold63|size1124630:hit:7034:3.12.0.6;Target=jgi|Fracy1|209274|estExt_Genewise1Plus.C_71267 243 437 +;Gap=M708
scaffold63|size1124630	blastx	protein_match	639859	642752	217	-	.	ID=scaffold63|size1124630:hit:7035:3.12.0.6;Name=jgi|Fracy1|159569|gw1.10.712.1;score=217
scaffold63|size1124630	blastx	match_part	642300	642752	306	-	.	ID=scaffold63|size1124630:hsp:11960:3.12.0.6;Parent=scaffold63|size1124630:hit:7035:3.12.0.6;Target=jgi|Fracy1|159569|gw1.10.712.1 2 169 +;Gap=M453
scaffold63|size1124630	blastx	match_part	639859	640194	217	-	.	ID=scaffold63|size1124630:hsp:11961:3.12.0.6;Parent=scaffold63|size1124630:hit:7035:3.12.0.6;Target=jgi|Fracy1|159569|gw1.10.712.1 223 329 +;Gap=M336
scaffold63|size1124630	blastx	protein_match	653019	655823	1040	+	.	ID=scaffold63|size1124630:hit:7036:3.12.0.6;Name=jgi|Fracy1|187452|e_gw1.7.815.1;score=1040
scaffold63|size1124630	blastx	match_part	653019	653885	1040	+	.	ID=scaffold63|size1124630:hsp:11962:3.12.0.6;Parent=scaffold63|size1124630:hit:7036:3.12.0.6;Target=jgi|Fracy1|187452|e_gw1.7.815.1 20 295 +;Gap=M867
scaffold63|size1124630	blastx	match_part	653942	655075	1540	+	.	ID=scaffold63|size1124630:hsp:11963:3.12.0.6;Parent=scaffold63|size1124630:hit:7036:3.12.0.6;Target=jgi|Fracy1|187452|e_gw1.7.815.1 280 655 +;Gap=M1134
scaffold63|size1124630	blastx	match_part	655146	655823	887	+	.	ID=scaffold63|size1124630:hsp:11964:3.12.0.6;Parent=scaffold63|size1124630:hit:7036:3.12.0.6;Target=jgi|Fracy1|187452|e_gw1.7.815.1 652 876 +;Gap=M678
scaffold63|size1124630	blastx	protein_match	653124	655823	1177	+	.	ID=scaffold63|size1124630:hit:7037:3.12.0.6;Name=jgi|Thaps3|261684|thaps1_ua_kg.chr_3000062;score=1177
scaffold63|size1124630	blastx	match_part	653124	653876	1177	+	.	ID=scaffold63|size1124630:hsp:11965:3.12.0.6;Parent=scaffold63|size1124630:hit:7037:3.12.0.6;Target=jgi|Thaps3|261684|thaps1_ua_kg.chr_3000062 70 311 +;Gap=M753
scaffold63|size1124630	blastx	match_part	653975	655135	1629	+	.	ID=scaffold63|size1124630:hsp:11966:3.12.0.6;Parent=scaffold63|size1124630:hit:7037:3.12.0.6;Target=jgi|Thaps3|261684|thaps1_ua_kg.chr_3000062 311 669 +;Gap=M1161
scaffold63|size1124630	blastx	match_part	655146	655823	1008	+	.	ID=scaffold63|size1124630:hsp:11967:3.12.0.6;Parent=scaffold63|size1124630:hit:7037:3.12.0.6;Target=jgi|Thaps3|261684|thaps1_ua_kg.chr_3000062 682 907 +;Gap=M678
scaffold63|size1124630	blastx	protein_match	653268	655823	920	+	.	ID=scaffold63|size1124630:hit:7038:3.12.0.6;Name=jgi|Phatr2|51120|estExt_fgenesh1_pm.C_chr_160009;score=920
scaffold63|size1124630	blastx	match_part	653268	653885	920	+	.	ID=scaffold63|size1124630:hsp:11968:3.12.0.6;Parent=scaffold63|size1124630:hit:7038:3.12.0.6;Target=jgi|Phatr2|51120|estExt_fgenesh1_pm.C_chr_160009 1 207 +;Gap=M618
scaffold63|size1124630	blastx	match_part	653975	655084	1540	+	.	ID=scaffold63|size1124630:hsp:11969:3.12.0.6;Parent=scaffold63|size1124630:hit:7038:3.12.0.6;Target=jgi|Phatr2|51120|estExt_fgenesh1_pm.C_chr_160009 203 559 +;Gap=M1110
scaffold63|size1124630	blastx	match_part	655146	655823	883	+	.	ID=scaffold63|size1124630:hsp:11970:3.12.0.6;Parent=scaffold63|size1124630:hit:7038:3.12.0.6;Target=jgi|Phatr2|51120|estExt_fgenesh1_pm.C_chr_160009 553 777 +;Gap=M678
scaffold63|size1124630	blastx	protein_match	653019	655823	1040	+	.	ID=scaffold63|size1124630:hit:7039:3.12.0.6;Name=jgi|Fracy1|187452|e_gw1.7.815.1;score=1040
scaffold63|size1124630	blastx	match_part	653019	653885	1040	+	.	ID=scaffold63|size1124630:hsp:11971:3.12.0.6;Parent=scaffold63|size1124630:hit:7039:3.12.0.6;Target=jgi|Fracy1|187452|e_gw1.7.815.1 20 295 +;Gap=M867
scaffold63|size1124630	blastx	match_part	653942	655075	1540	+	.	ID=scaffold63|size1124630:hsp:11972:3.12.0.6;Parent=scaffold63|size1124630:hit:7039:3.12.0.6;Target=jgi|Fracy1|187452|e_gw1.7.815.1 280 655 +;Gap=M1134
scaffold63|size1124630	blastx	match_part	655146	655823	887	+	.	ID=scaffold63|size1124630:hsp:11973:3.12.0.6;Parent=scaffold63|size1124630:hit:7039:3.12.0.6;Target=jgi|Fracy1|187452|e_gw1.7.815.1 652 876 +;Gap=M678
scaffold63|size1124630	blastx	protein_match	653019	655823	1040	+	.	ID=scaffold63|size1124630:hit:7040:3.12.0.6;Name=jgi|Fracy1|187452|e_gw1.7.815.1;score=1040
scaffold63|size1124630	blastx	match_part	653019	653885	1040	+	.	ID=scaffold63|size1124630:hsp:11974:3.12.0.6;Parent=scaffold63|size1124630:hit:7040:3.12.0.6;Target=jgi|Fracy1|187452|e_gw1.7.815.1 20 295 +;Gap=M867
scaffold63|size1124630	blastx	match_part	653942	655075	1540	+	.	ID=scaffold63|size1124630:hsp:11975:3.12.0.6;Parent=scaffold63|size1124630:hit:7040:3.12.0.6;Target=jgi|Fracy1|187452|e_gw1.7.815.1 280 655 +;Gap=M1134
scaffold63|size1124630	blastx	match_part	655146	655823	887	+	.	ID=scaffold63|size1124630:hsp:11976:3.12.0.6;Parent=scaffold63|size1124630:hit:7040:3.12.0.6;Target=jgi|Fracy1|187452|e_gw1.7.815.1 652 876 +;Gap=M678
scaffold63|size1124630	blastx	protein_match	652929	655823	1179	+	.	ID=scaffold63|size1124630:hit:7041:3.12.0.6;Name=jgi|Thaoce1|96659|rna34399;score=1179
scaffold63|size1124630	blastx	match_part	652929	653876	1179	+	.	ID=scaffold63|size1124630:hsp:11977:3.12.0.6;Parent=scaffold63|size1124630:hit:7041:3.12.0.6;Target=jgi|Thaoce1|96659|rna34399 3 355 +;Gap=M948
scaffold63|size1124630	blastx	match_part	653975	655081	1563	+	.	ID=scaffold63|size1124630:hsp:11978:3.12.0.6;Parent=scaffold63|size1124630:hit:7041:3.12.0.6;Target=jgi|Thaoce1|96659|rna34399 355 696 +;Gap=M1107
scaffold63|size1124630	blastx	match_part	655146	655823	921	+	.	ID=scaffold63|size1124630:hsp:11979:3.12.0.6;Parent=scaffold63|size1124630:hit:7041:3.12.0.6;Target=jgi|Thaoce1|96659|rna34399 691 916 +;Gap=M678
scaffold63|size1124630	blastx	protein_match	652923	655487	1060	+	.	ID=scaffold63|size1124630:hit:7042:3.12.0.6;Name=jgi|Fracy1|254958|fgenesh2_pg.61_%2523_9;score=1060
scaffold63|size1124630	blastx	match_part	652923	653885	1060	+	.	ID=scaffold63|size1124630:hsp:11980:3.12.0.6;Parent=scaffold63|size1124630:hit:7042:3.12.0.6;Target=jgi|Fracy1|254958|fgenesh2_pg.61_%252523_9 20 331 +;Gap=M963
scaffold63|size1124630	blastx	match_part	653942	654547	709	+	.	ID=scaffold63|size1124630:hsp:11981:3.12.0.6;Parent=scaffold63|size1124630:hit:7042:3.12.0.6;Target=jgi|Fracy1|254958|fgenesh2_pg.61_%252523_9 316 515 +;Gap=M606
scaffold63|size1124630	blastx	match_part	655197	655487	403	+	.	ID=scaffold63|size1124630:hsp:11982:3.12.0.6;Parent=scaffold63|size1124630:hit:7042:3.12.0.6;Target=jgi|Fracy1|254958|fgenesh2_pg.61_%252523_9 516 611 +;Gap=M291
scaffold63|size1124630	blastx	protein_match	655521	655691	285	+	.	ID=scaffold63|size1124630:hit:7043:3.12.0.6;Name=jgi|Thaoce1|78772|rna33476;score=285
scaffold63|size1124630	blastx	match_part	655521	655691	285	+	.	ID=scaffold63|size1124630:hsp:11983:3.12.0.6;Parent=scaffold63|size1124630:hit:7043:3.12.0.6;Target=jgi|Thaoce1|78772|rna33476 1 57 +;Gap=M171
scaffold63|size1124630	blastx	protein_match	660440	660959	287	-	.	ID=scaffold63|size1124630:hit:7044:3.12.0.6;Name=jgi|Fracy1|144431|gw1.17.133.1;score=287
scaffold63|size1124630	blastx	match_part	660801	660959	215	-	.	ID=scaffold63|size1124630:hsp:11984:3.12.0.6;Parent=scaffold63|size1124630:hit:7044:3.12.0.6;Target=jgi|Fracy1|144431|gw1.17.133.1 2 54 +;Gap=M159
scaffold63|size1124630	blastx	match_part	660440	660748	287	-	.	ID=scaffold63|size1124630:hsp:11985:3.12.0.6;Parent=scaffold63|size1124630:hit:7044:3.12.0.6;Target=jgi|Fracy1|144431|gw1.17.133.1 40 133 +;Gap=M309
scaffold63|size1124630	blastx	protein_match	660434	660959	284	-	.	ID=scaffold63|size1124630:hit:7045:3.12.0.6;Name=jgi|Phatr2|6387|gw1.1.744.1;score=284
scaffold63|size1124630	blastx	match_part	660801	660959	201	-	.	ID=scaffold63|size1124630:hsp:11986:3.12.0.6;Parent=scaffold63|size1124630:hit:7045:3.12.0.6;Target=jgi|Phatr2|6387|gw1.1.744.1 2 54 +;Gap=M159
scaffold63|size1124630	blastx	match_part	660434	660748	284	-	.	ID=scaffold63|size1124630:hsp:11987:3.12.0.6;Parent=scaffold63|size1124630:hit:7045:3.12.0.6;Target=jgi|Phatr2|6387|gw1.1.744.1 40 134 +;Gap=M315
scaffold63|size1124630	blastx	protein_match	660452	660682	150	-	.	ID=scaffold63|size1124630:hit:7046:3.12.0.6;Name=jgi|Fracy1|199500|e_gw1.46.227.1;score=150
scaffold63|size1124630	blastx	match_part	660452	660682	150	-	.	ID=scaffold63|size1124630:hsp:11988:3.12.0.6;Parent=scaffold63|size1124630:hit:7046:3.12.0.6;Target=jgi|Fracy1|199500|e_gw1.46.227.1 80 159 +;Gap=M231
scaffold63|size1124630	blastx	protein_match	660488	660950	138	-	.	ID=scaffold63|size1124630:hit:7047:3.12.0.6;Name=jgi|Thaps3|19431|gw1.7.479.1;score=138
scaffold63|size1124630	blastx	match_part	660789	660950	148	-	.	ID=scaffold63|size1124630:hsp:11989:3.12.0.6;Parent=scaffold63|size1124630:hit:7047:3.12.0.6;Target=jgi|Thaps3|19431|gw1.7.479.1 6 68 +;Gap=M162
scaffold63|size1124630	blastx	match_part	660488	660700	138	-	.	ID=scaffold63|size1124630:hsp:11990:3.12.0.6;Parent=scaffold63|size1124630:hit:7047:3.12.0.6;Target=jgi|Thaps3|19431|gw1.7.479.1 65 128 +;Gap=M213
scaffold63|size1124630	blastx	protein_match	660452	660682	151	-	.	ID=scaffold63|size1124630:hit:7048:3.12.0.6;Name=jgi|Fracy1|185375|e_gw1.6.961.1;score=151
scaffold63|size1124630	blastx	match_part	660452	660682	151	-	.	ID=scaffold63|size1124630:hsp:11991:3.12.0.6;Parent=scaffold63|size1124630:hit:7048:3.12.0.6;Target=jgi|Fracy1|185375|e_gw1.6.961.1 80 159 +;Gap=M231
scaffold63|size1124630	blastx	protein_match	660452	660682	151	-	.	ID=scaffold63|size1124630:hit:7049:3.12.0.6;Name=jgi|Fracy1|185375|e_gw1.6.961.1;score=151
scaffold63|size1124630	blastx	match_part	660452	660682	151	-	.	ID=scaffold63|size1124630:hsp:11992:3.12.0.6;Parent=scaffold63|size1124630:hit:7049:3.12.0.6;Target=jgi|Fracy1|185375|e_gw1.6.961.1 80 159 +;Gap=M231
scaffold63|size1124630	blastx	protein_match	660452	660682	151	-	.	ID=scaffold63|size1124630:hit:7050:3.12.0.6;Name=jgi|Fracy1|185375|e_gw1.6.961.1;score=151
scaffold63|size1124630	blastx	match_part	660452	660682	151	-	.	ID=scaffold63|size1124630:hsp:11993:3.12.0.6;Parent=scaffold63|size1124630:hit:7050:3.12.0.6;Target=jgi|Fracy1|185375|e_gw1.6.961.1 80 159 +;Gap=M231
scaffold63|size1124630	blastx	protein_match	660440	660983	288	-	.	ID=scaffold63|size1124630:hit:7051:3.12.0.6;Name=jgi|Fracy1|200880|e_gw1.58.28.1;score=288
scaffold63|size1124630	blastx	match_part	660801	660983	229	-	.	ID=scaffold63|size1124630:hsp:11994:3.12.0.6;Parent=scaffold63|size1124630:hit:7051:3.12.0.6;Target=jgi|Fracy1|200880|e_gw1.58.28.1 1 61 +;Gap=M183
scaffold63|size1124630	blastx	match_part	660440	660748	288	-	.	ID=scaffold63|size1124630:hsp:11995:3.12.0.6;Parent=scaffold63|size1124630:hit:7051:3.12.0.6;Target=jgi|Fracy1|200880|e_gw1.58.28.1 47 140 +;Gap=M309
scaffold63|size1124630	blastx	protein_match	660440	660959	287	-	.	ID=scaffold63|size1124630:hit:7052:3.12.0.6;Name=jgi|Fracy1|144431|gw1.17.133.1;score=287
scaffold63|size1124630	blastx	match_part	660801	660959	215	-	.	ID=scaffold63|size1124630:hsp:11996:3.12.0.6;Parent=scaffold63|size1124630:hit:7052:3.12.0.6;Target=jgi|Fracy1|144431|gw1.17.133.1 2 54 +;Gap=M159
scaffold63|size1124630	blastx	match_part	660440	660748	287	-	.	ID=scaffold63|size1124630:hsp:11997:3.12.0.6;Parent=scaffold63|size1124630:hit:7052:3.12.0.6;Target=jgi|Fracy1|144431|gw1.17.133.1 40 133 +;Gap=M309
scaffold63|size1124630	blastx	protein_match	660206	661199	327	-	.	ID=scaffold63|size1124630:hit:7053:3.12.0.6;Name=jgi|Thaps3|22877|estExt_fgenesh1_pg.C_chr_50749;score=327
scaffold63|size1124630	blastx	match_part	660801	661199	328	-	.	ID=scaffold63|size1124630:hsp:11998:3.12.0.6;Parent=scaffold63|size1124630:hit:7053:3.12.0.6;Target=jgi|Thaps3|22877|estExt_fgenesh1_pg.C_chr_50749 4 133 +;Gap=M399
scaffold63|size1124630	blastx	match_part	660206	660685	327	-	.	ID=scaffold63|size1124630:hsp:11999:3.12.0.6;Parent=scaffold63|size1124630:hit:7053:3.12.0.6;Target=jgi|Thaps3|22877|estExt_fgenesh1_pg.C_chr_50749 135 264 +;Gap=M480
scaffold63|size1124630	blastx	protein_match	660437	661157	170	-	.	ID=scaffold63|size1124630:hit:7054:3.12.0.6;Name=jgi|Thaps3|21437|estExt_fgenesh1_pg.C_chr_20710;score=170
scaffold63|size1124630	blastx	match_part	660801	661157	200	-	.	ID=scaffold63|size1124630:hsp:12000:3.12.0.6;Parent=scaffold63|size1124630:hit:7054:3.12.0.6;Target=jgi|Thaps3|21437|estExt_fgenesh1_pg.C_chr_20710 16 139 +;Gap=M357
scaffold63|size1124630	blastx	match_part	660437	660685	170	-	.	ID=scaffold63|size1124630:hsp:12001:3.12.0.6;Parent=scaffold63|size1124630:hit:7054:3.12.0.6;Target=jgi|Thaps3|21437|estExt_fgenesh1_pg.C_chr_20710 141 231 +;Gap=M249
scaffold63|size1124630	blastx	protein_match	660440	660959	287	-	.	ID=scaffold63|size1124630:hit:7055:3.12.0.6;Name=jgi|Fracy1|144431|gw1.17.133.1;score=287
scaffold63|size1124630	blastx	match_part	660801	660959	215	-	.	ID=scaffold63|size1124630:hsp:12002:3.12.0.6;Parent=scaffold63|size1124630:hit:7055:3.12.0.6;Target=jgi|Fracy1|144431|gw1.17.133.1 2 54 +;Gap=M159
scaffold63|size1124630	blastx	match_part	660440	660748	287	-	.	ID=scaffold63|size1124630:hsp:12003:3.12.0.6;Parent=scaffold63|size1124630:hit:7055:3.12.0.6;Target=jgi|Fracy1|144431|gw1.17.133.1 40 133 +;Gap=M309
scaffold63|size1124630	blastx	protein_match	663310	665015	666	-	.	ID=scaffold63|size1124630:hit:7056:3.12.0.6;Name=jgi|Fracy1|208711|estExt_Genewise1Plus.C_70239;score=666
scaffold63|size1124630	blastx	match_part	664890	665015	153	-	.	ID=scaffold63|size1124630:hsp:12004:3.12.0.6;Parent=scaffold63|size1124630:hit:7056:3.12.0.6;Target=jgi|Fracy1|208711|estExt_Genewise1Plus.C_70239 31 72 +;Gap=M126
scaffold63|size1124630	blastx	match_part	663310	664140	666	-	.	ID=scaffold63|size1124630:hsp:12005:3.12.0.6;Parent=scaffold63|size1124630:hit:7056:3.12.0.6;Target=jgi|Fracy1|208711|estExt_Genewise1Plus.C_70239 123 421 +;Gap=M831
scaffold63|size1124630	blastx	protein_match	663310	665015	730	-	.	ID=scaffold63|size1124630:hit:7057:3.12.0.6;Name=jgi|Phatr2|43564|estExt_fgenesh1_pg.C_chr_20339;score=730
scaffold63|size1124630	blastx	match_part	664881	665015	152	-	.	ID=scaffold63|size1124630:hsp:12006:3.12.0.6;Parent=scaffold63|size1124630:hit:7057:3.12.0.6;Target=jgi|Phatr2|43564|estExt_fgenesh1_pg.C_chr_20339 31 75 +;Gap=M135
scaffold63|size1124630	blastx	match_part	663310	664254	730	-	.	ID=scaffold63|size1124630:hsp:12007:3.12.0.6;Parent=scaffold63|size1124630:hit:7057:3.12.0.6;Target=jgi|Phatr2|43564|estExt_fgenesh1_pg.C_chr_20339 75 402 +;Gap=M945
scaffold63|size1124630	blastx	protein_match	663316	665054	289	-	.	ID=scaffold63|size1124630:hit:7058:3.12.0.6;Name=jgi|Thaps3|263031|thaps1_ua_kg.chr_6000355;score=289
scaffold63|size1124630	blastx	match_part	664851	665054	210	-	.	ID=scaffold63|size1124630:hsp:12008:3.12.0.6;Parent=scaffold63|size1124630:hit:7058:3.12.0.6;Target=jgi|Thaps3|263031|thaps1_ua_kg.chr_6000355 19 81 +;Gap=M204
scaffold63|size1124630	blastx	match_part	663772	664158	469	-	.	ID=scaffold63|size1124630:hsp:12009:3.12.0.6;Parent=scaffold63|size1124630:hit:7058:3.12.0.6;Target=jgi|Thaps3|263031|thaps1_ua_kg.chr_6000355 141 273 +;Gap=M387
scaffold63|size1124630	blastx	match_part	663316	663573	289	-	.	ID=scaffold63|size1124630:hsp:12010:3.12.0.6;Parent=scaffold63|size1124630:hit:7058:3.12.0.6;Target=jgi|Thaps3|263031|thaps1_ua_kg.chr_6000355 272 335 +;Gap=M258
scaffold63|size1124630	blastx	protein_match	663310	665015	666	-	.	ID=scaffold63|size1124630:hit:7059:3.12.0.6;Name=jgi|Fracy1|208711|estExt_Genewise1Plus.C_70239;score=666
scaffold63|size1124630	blastx	match_part	664890	665015	153	-	.	ID=scaffold63|size1124630:hsp:12011:3.12.0.6;Parent=scaffold63|size1124630:hit:7059:3.12.0.6;Target=jgi|Fracy1|208711|estExt_Genewise1Plus.C_70239 31 72 +;Gap=M126
scaffold63|size1124630	blastx	match_part	663310	664140	666	-	.	ID=scaffold63|size1124630:hsp:12012:3.12.0.6;Parent=scaffold63|size1124630:hit:7059:3.12.0.6;Target=jgi|Fracy1|208711|estExt_Genewise1Plus.C_70239 123 421 +;Gap=M831
scaffold63|size1124630	blastx	protein_match	663310	665015	666	-	.	ID=scaffold63|size1124630:hit:7060:3.12.0.6;Name=jgi|Fracy1|208711|estExt_Genewise1Plus.C_70239;score=666
scaffold63|size1124630	blastx	match_part	664890	665015	153	-	.	ID=scaffold63|size1124630:hsp:12013:3.12.0.6;Parent=scaffold63|size1124630:hit:7060:3.12.0.6;Target=jgi|Fracy1|208711|estExt_Genewise1Plus.C_70239 31 72 +;Gap=M126
scaffold63|size1124630	blastx	match_part	663310	664140	666	-	.	ID=scaffold63|size1124630:hsp:12014:3.12.0.6;Parent=scaffold63|size1124630:hit:7060:3.12.0.6;Target=jgi|Fracy1|208711|estExt_Genewise1Plus.C_70239 123 421 +;Gap=M831
scaffold63|size1124630	blastx	protein_match	665898	666191	269	+	.	ID=scaffold63|size1124630:hit:7061:3.12.0.6;Name=jgi|Fracy1|145130|gw1.7.325.1;score=269
scaffold63|size1124630	blastx	match_part	665898	666191	269	+	.	ID=scaffold63|size1124630:hsp:12015:3.12.0.6;Parent=scaffold63|size1124630:hit:7061:3.12.0.6;Target=jgi|Fracy1|145130|gw1.7.325.1 4 94 +;Gap=M294
scaffold63|size1124630	blastx	protein_match	665898	666191	269	+	.	ID=scaffold63|size1124630:hit:7062:3.12.0.6;Name=jgi|Fracy1|145146|gw1.61.67.1;score=269
scaffold63|size1124630	blastx	match_part	665898	666191	269	+	.	ID=scaffold63|size1124630:hsp:12016:3.12.0.6;Parent=scaffold63|size1124630:hit:7062:3.12.0.6;Target=jgi|Fracy1|145146|gw1.61.67.1 4 94 +;Gap=M294
scaffold63|size1124630	blastx	protein_match	665898	666191	269	+	.	ID=scaffold63|size1124630:hit:7063:3.12.0.6;Name=jgi|Fracy1|145130|gw1.7.325.1;score=269
scaffold63|size1124630	blastx	match_part	665898	666191	269	+	.	ID=scaffold63|size1124630:hsp:12017:3.12.0.6;Parent=scaffold63|size1124630:hit:7063:3.12.0.6;Target=jgi|Fracy1|145130|gw1.7.325.1 4 94 +;Gap=M294
scaffold63|size1124630	blastx	protein_match	665898	666191	269	+	.	ID=scaffold63|size1124630:hit:7064:3.12.0.6;Name=jgi|Fracy1|145130|gw1.7.325.1;score=269
scaffold63|size1124630	blastx	match_part	665898	666191	269	+	.	ID=scaffold63|size1124630:hsp:12018:3.12.0.6;Parent=scaffold63|size1124630:hit:7064:3.12.0.6;Target=jgi|Fracy1|145130|gw1.7.325.1 4 94 +;Gap=M294
scaffold63|size1124630	blastx	protein_match	665901	666191	366	+	.	ID=scaffold63|size1124630:hit:7065:3.12.0.6;Name=jgi|Thaps3|34701|e_gw1.6.610.1;score=366
scaffold63|size1124630	blastx	match_part	665901	666191	366	+	.	ID=scaffold63|size1124630:hsp:12019:3.12.0.6;Parent=scaffold63|size1124630:hit:7065:3.12.0.6;Target=jgi|Thaps3|34701|e_gw1.6.610.1 2 91 +;Gap=M291
scaffold63|size1124630	blastx	protein_match	667240	667683	604	-	.	ID=scaffold63|size1124630:hit:7066:3.12.0.6;Name=jgi|Thaps3|35084|e_gw1.6.501.1;score=604
scaffold63|size1124630	blastx	match_part	667240	667683	604	-	.	ID=scaffold63|size1124630:hsp:12020:3.12.0.6;Parent=scaffold63|size1124630:hit:7066:3.12.0.6;Target=jgi|Thaps3|35084|e_gw1.6.501.1 9 158 +;Gap=M444
scaffold63|size1124630	blastx	protein_match	667018	667578	526	-	.	ID=scaffold63|size1124630:hit:7067:3.12.0.6;Name=jgi|Thaoce1|82944|rna24942;score=526
scaffold63|size1124630	blastx	match_part	667018	667578	526	-	.	ID=scaffold63|size1124630:hsp:12021:3.12.0.6;Parent=scaffold63|size1124630:hit:7067:3.12.0.6;Target=jgi|Thaoce1|82944|rna24942 1 166 +;Gap=M561
scaffold63|size1124630	blastx	protein_match	667240	667677	554	-	.	ID=scaffold63|size1124630:hit:7068:3.12.0.6;Name=jgi|Phatr2|9731|e_gw1.2.382.1;score=554
scaffold63|size1124630	blastx	match_part	667240	667677	554	-	.	ID=scaffold63|size1124630:hsp:12022:3.12.0.6;Parent=scaffold63|size1124630:hit:7068:3.12.0.6;Target=jgi|Phatr2|9731|e_gw1.2.382.1 10 155 +;Gap=M438
scaffold63|size1124630	blastx	protein_match	667018	668009	698	-	.	ID=scaffold63|size1124630:hit:7069:3.12.0.6;Name=jgi|Thaoce1|97086|rna12597;score=698
scaffold63|size1124630	blastx	match_part	667803	668009	161	-	.	ID=scaffold63|size1124630:hsp:12023:3.12.0.6;Parent=scaffold63|size1124630:hit:7069:3.12.0.6;Target=jgi|Thaoce1|97086|rna12597 91 166 +;Gap=M207
scaffold63|size1124630	blastx	match_part	667018	667683	698	-	.	ID=scaffold63|size1124630:hsp:12024:3.12.0.6;Parent=scaffold63|size1124630:hit:7069:3.12.0.6;Target=jgi|Thaoce1|97086|rna12597 165 365 +;Gap=M666
scaffold63|size1124630	blastx	protein_match	667270	667662	431	-	.	ID=scaffold63|size1124630:hit:7070:3.12.0.6;Name=jgi|Thaps3|36502|e_gw1.10.198.1;score=431
scaffold63|size1124630	blastx	match_part	667270	667662	431	-	.	ID=scaffold63|size1124630:hsp:12025:3.12.0.6;Parent=scaffold63|size1124630:hit:7070:3.12.0.6;Target=jgi|Thaps3|36502|e_gw1.10.198.1 1 133 +;Gap=M393
scaffold63|size1124630	blastx	protein_match	667018	667686	587	-	.	ID=scaffold63|size1124630:hit:7071:3.12.0.6;Name=jgi|Fracy1|195287|e_gw1.23.295.1;score=587
scaffold63|size1124630	blastx	match_part	667018	667686	587	-	.	ID=scaffold63|size1124630:hsp:12026:3.12.0.6;Parent=scaffold63|size1124630:hit:7071:3.12.0.6;Target=jgi|Fracy1|195287|e_gw1.23.295.1 51 248 +;Gap=M669
scaffold63|size1124630	blastx	protein_match	667018	667686	587	-	.	ID=scaffold63|size1124630:hit:7072:3.12.0.6;Name=jgi|Fracy1|195287|e_gw1.23.295.1;score=587
scaffold63|size1124630	blastx	match_part	667018	667686	587	-	.	ID=scaffold63|size1124630:hsp:12027:3.12.0.6;Parent=scaffold63|size1124630:hit:7072:3.12.0.6;Target=jgi|Fracy1|195287|e_gw1.23.295.1 51 248 +;Gap=M669
scaffold63|size1124630	blastx	protein_match	667018	667686	587	-	.	ID=scaffold63|size1124630:hit:7073:3.12.0.6;Name=jgi|Fracy1|195287|e_gw1.23.295.1;score=587
scaffold63|size1124630	blastx	match_part	667018	667686	587	-	.	ID=scaffold63|size1124630:hsp:12028:3.12.0.6;Parent=scaffold63|size1124630:hit:7073:3.12.0.6;Target=jgi|Fracy1|195287|e_gw1.23.295.1 51 248 +;Gap=M669
scaffold63|size1124630	blastx	protein_match	667018	667686	589	-	.	ID=scaffold63|size1124630:hit:7074:3.12.0.6;Name=jgi|Fracy1|204002|e_gw1.101.31.1;score=589
scaffold63|size1124630	blastx	match_part	667018	667686	589	-	.	ID=scaffold63|size1124630:hsp:12029:3.12.0.6;Parent=scaffold63|size1124630:hit:7074:3.12.0.6;Target=jgi|Fracy1|204002|e_gw1.101.31.1 51 246 +;Gap=M669
scaffold63|size1124630	blastx	protein_match	675370	675958	213	-	.	ID=scaffold63|size1124630:hit:7075:3.12.0.6;Name=jgi|Thaoce1|85367|rna5540;score=213
scaffold63|size1124630	blastx	match_part	675644	675958	161	-	.	ID=scaffold63|size1124630:hsp:12030:3.12.0.6;Parent=scaffold63|size1124630:hit:7075:3.12.0.6;Target=jgi|Thaoce1|85367|rna5540 137 224 +;Gap=M315
scaffold63|size1124630	blastx	match_part	675370	675639	213	-	.	ID=scaffold63|size1124630:hsp:12031:3.12.0.6;Parent=scaffold63|size1124630:hit:7075:3.12.0.6;Target=jgi|Thaoce1|85367|rna5540 191 283 +;Gap=M270
scaffold63|size1124630	blastx	protein_match	679256	681106	177	+	.	ID=scaffold63|size1124630:hit:7076:3.12.0.6;Name=jgi|Thaoce1|76884|rna28157;score=177
scaffold63|size1124630	blastx	match_part	679256	679579	177	+	.	ID=scaffold63|size1124630:hsp:12032:3.12.0.6;Parent=scaffold63|size1124630:hit:7076:3.12.0.6;Target=jgi|Thaoce1|76884|rna28157 81 136 +;Gap=M324
scaffold63|size1124630	blastx	match_part	679665	679838	163	+	.	ID=scaffold63|size1124630:hsp:12033:3.12.0.6;Parent=scaffold63|size1124630:hit:7076:3.12.0.6;Target=jgi|Thaoce1|76884|rna28157 132 189 +;Gap=M174
scaffold63|size1124630	blastx	match_part	680300	681106	1161	+	.	ID=scaffold63|size1124630:hsp:12034:3.12.0.6;Parent=scaffold63|size1124630:hit:7076:3.12.0.6;Target=jgi|Thaoce1|76884|rna28157 169 438 +;Gap=M807
scaffold63|size1124630	blastx	protein_match	679256	681112	163	+	.	ID=scaffold63|size1124630:hit:7077:3.12.0.6;Name=jgi|Fracy1|171181|estExt_Genewise1.C_90794;score=163
scaffold63|size1124630	blastx	match_part	679256	679366	163	+	.	ID=scaffold63|size1124630:hsp:12035:3.12.0.6;Parent=scaffold63|size1124630:hit:7077:3.12.0.6;Target=jgi|Fracy1|171181|estExt_Genewise1.C_90794 25 61 +;Gap=M111
scaffold63|size1124630	blastx	match_part	679665	679760	130	+	.	ID=scaffold63|size1124630:hsp:12036:3.12.0.6;Parent=scaffold63|size1124630:hit:7077:3.12.0.6;Target=jgi|Fracy1|171181|estExt_Genewise1.C_90794 76 107 +;Gap=M96
scaffold63|size1124630	blastx	match_part	680285	681112	963	+	.	ID=scaffold63|size1124630:hsp:12037:3.12.0.6;Parent=scaffold63|size1124630:hit:7077:3.12.0.6;Target=jgi|Fracy1|171181|estExt_Genewise1.C_90794 110 383 +;Gap=M828
scaffold63|size1124630	blastx	protein_match	680822	681106	415	+	.	ID=scaffold63|size1124630:hit:7078:3.12.0.6;Name=jgi|Thaoce1|83825|rna22545;score=415
scaffold63|size1124630	blastx	match_part	680822	681106	415	+	.	ID=scaffold63|size1124630:hsp:12038:3.12.0.6;Parent=scaffold63|size1124630:hit:7078:3.12.0.6;Target=jgi|Thaoce1|83825|rna22545 1 95 +;Gap=M285
scaffold63|size1124630	blastx	protein_match	679256	681112	163	+	.	ID=scaffold63|size1124630:hit:7079:3.12.0.6;Name=jgi|Fracy1|171181|estExt_Genewise1.C_90794;score=163
scaffold63|size1124630	blastx	match_part	679256	679366	163	+	.	ID=scaffold63|size1124630:hsp:12039:3.12.0.6;Parent=scaffold63|size1124630:hit:7079:3.12.0.6;Target=jgi|Fracy1|171181|estExt_Genewise1.C_90794 25 61 +;Gap=M111
scaffold63|size1124630	blastx	match_part	679665	679760	130	+	.	ID=scaffold63|size1124630:hsp:12040:3.12.0.6;Parent=scaffold63|size1124630:hit:7079:3.12.0.6;Target=jgi|Fracy1|171181|estExt_Genewise1.C_90794 76 107 +;Gap=M96
scaffold63|size1124630	blastx	match_part	680285	681112	963	+	.	ID=scaffold63|size1124630:hsp:12041:3.12.0.6;Parent=scaffold63|size1124630:hit:7079:3.12.0.6;Target=jgi|Fracy1|171181|estExt_Genewise1.C_90794 110 383 +;Gap=M828
scaffold63|size1124630	blastx	protein_match	679256	681112	166	+	.	ID=scaffold63|size1124630:hit:7080:3.12.0.6;Name=jgi|Phatr2|29217|estExt_Genewise1.C_chr_150220;score=166
scaffold63|size1124630	blastx	match_part	679256	679579	166	+	.	ID=scaffold63|size1124630:hsp:12042:3.12.0.6;Parent=scaffold63|size1124630:hit:7080:3.12.0.6;Target=jgi|Phatr2|29217|estExt_Genewise1.C_chr_150220 28 83 +;Gap=M324
scaffold63|size1124630	blastx	match_part	679665	679772	144	+	.	ID=scaffold63|size1124630:hsp:12043:3.12.0.6;Parent=scaffold63|size1124630:hit:7080:3.12.0.6;Target=jgi|Phatr2|29217|estExt_Genewise1.C_chr_150220 79 114 +;Gap=M108
scaffold63|size1124630	blastx	match_part	680273	681112	1028	+	.	ID=scaffold63|size1124630:hsp:12044:3.12.0.6;Parent=scaffold63|size1124630:hit:7080:3.12.0.6;Target=jgi|Phatr2|29217|estExt_Genewise1.C_chr_150220 106 386 +;Gap=M840
scaffold63|size1124630	blastx	protein_match	679256	681112	163	+	.	ID=scaffold63|size1124630:hit:7081:3.12.0.6;Name=jgi|Fracy1|171181|estExt_Genewise1.C_90794;score=163
scaffold63|size1124630	blastx	match_part	679256	679366	163	+	.	ID=scaffold63|size1124630:hsp:12045:3.12.0.6;Parent=scaffold63|size1124630:hit:7081:3.12.0.6;Target=jgi|Fracy1|171181|estExt_Genewise1.C_90794 25 61 +;Gap=M111
scaffold63|size1124630	blastx	match_part	679665	679760	130	+	.	ID=scaffold63|size1124630:hsp:12046:3.12.0.6;Parent=scaffold63|size1124630:hit:7081:3.12.0.6;Target=jgi|Fracy1|171181|estExt_Genewise1.C_90794 76 107 +;Gap=M96
scaffold63|size1124630	blastx	match_part	680285	681112	963	+	.	ID=scaffold63|size1124630:hsp:12047:3.12.0.6;Parent=scaffold63|size1124630:hit:7081:3.12.0.6;Target=jgi|Fracy1|171181|estExt_Genewise1.C_90794 110 383 +;Gap=M828
scaffold63|size1124630	blastx	protein_match	679262	681031	213	+	.	ID=scaffold63|size1124630:hit:7082:3.12.0.6;Name=jgi|Thaps3|34044|e_gw1.5.200.1;score=213
scaffold63|size1124630	blastx	match_part	679262	679579	213	+	.	ID=scaffold63|size1124630:hsp:12048:3.12.0.6;Parent=scaffold63|size1124630:hit:7082:3.12.0.6;Target=jgi|Thaps3|34044|e_gw1.5.200.1 8 61 +;Gap=M318
scaffold63|size1124630	blastx	match_part	679665	679784	178	+	.	ID=scaffold63|size1124630:hsp:12049:3.12.0.6;Parent=scaffold63|size1124630:hit:7082:3.12.0.6;Target=jgi|Thaps3|34044|e_gw1.5.200.1 57 96 +;Gap=M120
scaffold63|size1124630	blastx	match_part	680312	681031	1169	+	.	ID=scaffold63|size1124630:hsp:12050:3.12.0.6;Parent=scaffold63|size1124630:hit:7082:3.12.0.6;Target=jgi|Thaps3|34044|e_gw1.5.200.1 97 336 +;Gap=M720
scaffold63|size1124630	blastx	protein_match	681738	683031	958	-	.	ID=scaffold63|size1124630:hit:7083:3.12.0.6;Name=jgi|Thaps3|22490|estExt_fgenesh1_pg.C_chr_40864;score=958
scaffold63|size1124630	blastx	match_part	682600	683031	260	-	.	ID=scaffold63|size1124630:hsp:12051:3.12.0.6;Parent=scaffold63|size1124630:hit:7083:3.12.0.6;Target=jgi|Thaps3|22490|estExt_fgenesh1_pg.C_chr_40864 188 321 +;Gap=M432
scaffold63|size1124630	blastx	match_part	681738	682607	958	-	.	ID=scaffold63|size1124630:hsp:12052:3.12.0.6;Parent=scaffold63|size1124630:hit:7083:3.12.0.6;Target=jgi|Thaps3|22490|estExt_fgenesh1_pg.C_chr_40864 298 589 +;Gap=M870
scaffold63|size1124630	blastx	match_part	682278	682562	162	-	.	ID=scaffold63|size1124630:hsp:12053:3.12.0.6;Parent=scaffold63|size1124630:hit:7083:3.12.0.6;Target=jgi|Thaps3|22490|estExt_fgenesh1_pg.C_chr_40864 130 226 +;Gap=M285
scaffold63|size1124630	protein2genome	protein_match	617894	618301	292	-	.	ID=scaffold63|size1124630:hit:7084:3.12.0.6;Name=jgi|Thaoce1|87378|rna21929;score=292
scaffold63|size1124630	protein2genome	match_part	617894	618301	292	-	.	ID=scaffold63|size1124630:hsp:12054:3.12.0.6;Parent=scaffold63|size1124630:hit:7084:3.12.0.6;Target=jgi|Thaoce1|87378|rna21929 21 155 +;Gap=M408
scaffold63|size1124630	protein2genome	protein_match	621276	621560	175	-	.	ID=scaffold63|size1124630:hit:7085:3.12.0.6;Name=jgi|Thaoce1|71135|rna23066;score=175
scaffold63|size1124630	protein2genome	match_part	621276	621560	175	-	.	ID=scaffold63|size1124630:hsp:12055:3.12.0.6;Parent=scaffold63|size1124630:hit:7085:3.12.0.6;Target=jgi|Thaoce1|71135|rna23066 63 161 +;Gap=M285
scaffold63|size1124630	protein2genome	protein_match	630642	631385	806	+	.	ID=scaffold63|size1124630:hit:7086:3.12.0.6;Name=jgi|Thaps3|3378|fgenesh1_pg.C_chr_3000312;score=806
scaffold63|size1124630	protein2genome	match_part	630642	630832	806	+	.	ID=scaffold63|size1124630:hsp:12056:3.12.0.6;Parent=scaffold63|size1124630:hit:7086:3.12.0.6;Target=jgi|Thaps3|3378|fgenesh1_pg.C_chr_3000312 7 69 +;Gap=M191
scaffold63|size1124630	protein2genome	match_part	630956	631385	806	+	.	ID=scaffold63|size1124630:hsp:12057:3.12.0.6;Parent=scaffold63|size1124630:hit:7086:3.12.0.6;Target=jgi|Thaps3|3378|fgenesh1_pg.C_chr_3000312 70 211 +;Gap=M430
scaffold63|size1124630	protein2genome	protein_match	630654	631388	676	+	.	ID=scaffold63|size1124630:hit:7087:3.12.0.6;Name=jgi|Thaoce1|88884|rna13924;score=676
scaffold63|size1124630	protein2genome	match_part	630654	630832	676	+	.	ID=scaffold63|size1124630:hsp:12058:3.12.0.6;Parent=scaffold63|size1124630:hit:7087:3.12.0.6;Target=jgi|Thaoce1|88884|rna13924 5 63 +;Gap=M179
scaffold63|size1124630	protein2genome	match_part	630956	631388	676	+	.	ID=scaffold63|size1124630:hsp:12059:3.12.0.6;Parent=scaffold63|size1124630:hit:7087:3.12.0.6;Target=jgi|Thaoce1|88884|rna13924 64 206 +;Gap=M433
scaffold63|size1124630	protein2genome	protein_match	631552	632237	560	-	.	ID=scaffold63|size1124630:hit:7088:3.12.0.6;Name=jgi|Thaps3|3379|fgenesh1_pg.C_chr_3000313;score=560
scaffold63|size1124630	protein2genome	match_part	631953	632237	560	-	.	ID=scaffold63|size1124630:hsp:12060:3.12.0.6;Parent=scaffold63|size1124630:hit:7088:3.12.0.6;Target=jgi|Thaps3|3379|fgenesh1_pg.C_chr_3000313 1 94 +;Gap=M285
scaffold63|size1124630	protein2genome	match_part	631552	631854	560	-	.	ID=scaffold63|size1124630:hsp:12061:3.12.0.6;Parent=scaffold63|size1124630:hit:7088:3.12.0.6;Target=jgi|Thaps3|3379|fgenesh1_pg.C_chr_3000313 95 197 +;Gap=M303
scaffold63|size1124630	protein2genome	protein_match	631552	632237	523	-	.	ID=scaffold63|size1124630:hit:7089:3.12.0.6;Name=jgi|Thaoce1|88885|rna13925;score=523
scaffold63|size1124630	protein2genome	match_part	631953	632237	523	-	.	ID=scaffold63|size1124630:hsp:12062:3.12.0.6;Parent=scaffold63|size1124630:hit:7089:3.12.0.6;Target=jgi|Thaoce1|88885|rna13925 1 96 +;Gap=M285
scaffold63|size1124630	protein2genome	match_part	631552	631854	523	-	.	ID=scaffold63|size1124630:hsp:12063:3.12.0.6;Parent=scaffold63|size1124630:hit:7089:3.12.0.6;Target=jgi|Thaoce1|88885|rna13925 97 198 +;Gap=M303
scaffold63|size1124630	protein2genome	protein_match	631552	632051	325	-	.	ID=scaffold63|size1124630:hit:7090:3.12.0.6;Name=jgi|Phatr2|41244|fgenesh1_pg.C_chr_28000129;score=325
scaffold63|size1124630	protein2genome	match_part	631953	632051	325	-	.	ID=scaffold63|size1124630:hsp:12064:3.12.0.6;Parent=scaffold63|size1124630:hit:7090:3.12.0.6;Target=jgi|Phatr2|41244|fgenesh1_pg.C_chr_28000129 67 99 +;Gap=M99
scaffold63|size1124630	protein2genome	match_part	631552	631854	325	-	.	ID=scaffold63|size1124630:hsp:12065:3.12.0.6;Parent=scaffold63|size1124630:hit:7090:3.12.0.6;Target=jgi|Phatr2|41244|fgenesh1_pg.C_chr_28000129 100 201 +;Gap=M303
scaffold63|size1124630	protein2genome	protein_match	637205	637612	661	-	.	ID=scaffold63|size1124630:hit:7091:3.12.0.6;Name=jgi|Fracy1|222970|fgenesh2_kg.109_%2523_12_%2523_0_0_CCUX7255.b1_CCUX_EXTA;score=661
scaffold63|size1124630	protein2genome	match_part	637205	637612	661	-	.	ID=scaffold63|size1124630:hsp:12066:3.12.0.6;Parent=scaffold63|size1124630:hit:7091:3.12.0.6;Target=jgi|Fracy1|222970|fgenesh2_kg.109_%252523_12_%252523_0_0_CCUX7255.b1_CCUX_EXTA 1 136 +;Gap=M408
scaffold63|size1124630	protein2genome	protein_match	637172	637612	739	-	.	ID=scaffold63|size1124630:hit:7092:3.12.0.6;Name=jgi|Thaps3|32675|e_gw1.3.725.1;score=739
scaffold63|size1124630	protein2genome	match_part	637172	637612	739	-	.	ID=scaffold63|size1124630:hsp:12067:3.12.0.6;Parent=scaffold63|size1124630:hit:7092:3.12.0.6;Target=jgi|Thaps3|32675|e_gw1.3.725.1 1 147 +;Gap=M441
scaffold63|size1124630	protein2genome	protein_match	637172	637612	716	-	.	ID=scaffold63|size1124630:hit:7093:3.12.0.6;Name=jgi|Phatr2|26849|estExt_Genewise1.C_chr_60225;score=716
scaffold63|size1124630	protein2genome	match_part	637172	637612	716	-	.	ID=scaffold63|size1124630:hsp:12068:3.12.0.6;Parent=scaffold63|size1124630:hit:7093:3.12.0.6;Target=jgi|Phatr2|26849|estExt_Genewise1.C_chr_60225 1 147 +;Gap=M441
scaffold63|size1124630	protein2genome	protein_match	637172	637612	717	-	.	ID=scaffold63|size1124630:hit:7094:3.12.0.6;Name=jgi|Fracy1|267140|estExt_fgenesh2_kg.C_10120;score=717
scaffold63|size1124630	protein2genome	match_part	637172	637612	717	-	.	ID=scaffold63|size1124630:hsp:12069:3.12.0.6;Parent=scaffold63|size1124630:hit:7094:3.12.0.6;Target=jgi|Fracy1|267140|estExt_fgenesh2_kg.C_10120 1 147 +;Gap=M441
scaffold63|size1124630	protein2genome	protein_match	637172	637612	735	-	.	ID=scaffold63|size1124630:hit:7095:3.12.0.6;Name=jgi|Thaoce1|88882|rna13922;score=735
scaffold63|size1124630	protein2genome	match_part	637172	637612	735	-	.	ID=scaffold63|size1124630:hsp:12070:3.12.0.6;Parent=scaffold63|size1124630:hit:7095:3.12.0.6;Target=jgi|Thaoce1|88882|rna13922 1 147 +;Gap=M441
scaffold63|size1124630	protein2genome	protein_match	638264	638905	685	+	.	ID=scaffold63|size1124630:hit:7096:3.12.0.6;Name=jgi|Fracy1|179201|e_gw1.1.1048.1;score=685
scaffold63|size1124630	protein2genome	match_part	638264	638905	685	+	.	ID=scaffold63|size1124630:hsp:12071:3.12.0.6;Parent=scaffold63|size1124630:hit:7096:3.12.0.6;Target=jgi|Fracy1|179201|e_gw1.1.1048.1 1 216 +;Gap=M642
scaffold63|size1124630	protein2genome	protein_match	638264	639398	1478	+	.	ID=scaffold63|size1124630:hit:7097:3.12.0.6;Name=jgi|Thaoce1|88880|rna13920;score=1478
scaffold63|size1124630	protein2genome	match_part	638264	639010	1478	+	.	ID=scaffold63|size1124630:hsp:12072:3.12.0.6;Parent=scaffold63|size1124630:hit:7097:3.12.0.6;Target=jgi|Thaoce1|88880|rna13920 1 249 +;Gap=M747
scaffold63|size1124630	protein2genome	match_part	639105	639398	1478	+	.	ID=scaffold63|size1124630:hsp:12073:3.12.0.6;Parent=scaffold63|size1124630:hit:7097:3.12.0.6;Target=jgi|Thaoce1|88880|rna13920 250 347 +;Gap=M294
scaffold63|size1124630	protein2genome	protein_match	638273	639395	949	+	.	ID=scaffold63|size1124630:hit:7098:3.12.0.6;Name=jgi|Phatr2|19647|estExt_gwp_gw1.C_chr_60118;score=949
scaffold63|size1124630	protein2genome	match_part	638273	639010	949	+	.	ID=scaffold63|size1124630:hsp:12074:3.12.0.6;Parent=scaffold63|size1124630:hit:7098:3.12.0.6;Target=jgi|Phatr2|19647|estExt_gwp_gw1.C_chr_60118 2 254 +;Gap=M738
scaffold63|size1124630	protein2genome	match_part	639105	639395	949	+	.	ID=scaffold63|size1124630:hsp:12075:3.12.0.6;Parent=scaffold63|size1124630:hit:7098:3.12.0.6;Target=jgi|Phatr2|19647|estExt_gwp_gw1.C_chr_60118 255 351 +;Gap=M291
scaffold63|size1124630	protein2genome	protein_match	638264	639404	1549	+	.	ID=scaffold63|size1124630:hit:7099:3.12.0.6;Name=jgi|Thaps3|21725|estExt_fgenesh1_pg.C_chr_30315;score=1549
scaffold63|size1124630	protein2genome	match_part	638264	639010	1549	+	.	ID=scaffold63|size1124630:hsp:12076:3.12.0.6;Parent=scaffold63|size1124630:hit:7099:3.12.0.6;Target=jgi|Thaps3|21725|estExt_fgenesh1_pg.C_chr_30315 1 250 +;Gap=M747
scaffold63|size1124630	protein2genome	match_part	639105	639404	1549	+	.	ID=scaffold63|size1124630:hsp:12077:3.12.0.6;Parent=scaffold63|size1124630:hit:7099:3.12.0.6;Target=jgi|Thaps3|21725|estExt_fgenesh1_pg.C_chr_30315 251 350 +;Gap=M300
scaffold63|size1124630	protein2genome	protein_match	639532	642803	1186	-	.	ID=scaffold63|size1124630:hit:7100:3.12.0.6;Name=jgi|Fracy1|209274|estExt_Genewise1Plus.C_71267;score=1186
scaffold63|size1124630	protein2genome	match_part	642310	642803	1186	-	.	ID=scaffold63|size1124630:hsp:12078:3.12.0.6;Parent=scaffold63|size1124630:hit:7100:3.12.0.6;Target=jgi|Fracy1|209274|estExt_Genewise1Plus.C_71267 39 203 +;Gap=M494
scaffold63|size1124630	protein2genome	match_part	642022	642145	1186	-	.	ID=scaffold63|size1124630:hsp:12079:3.12.0.6;Parent=scaffold63|size1124630:hit:7100:3.12.0.6;Target=jgi|Fracy1|209274|estExt_Genewise1Plus.C_71267 204 245 +;Gap=M124
scaffold63|size1124630	protein2genome	match_part	639834	640230	1186	-	.	ID=scaffold63|size1124630:hsp:12080:3.12.0.6;Parent=scaffold63|size1124630:hit:7100:3.12.0.6;Target=jgi|Fracy1|209274|estExt_Genewise1Plus.C_71267 246 381 +;Gap=M397
scaffold63|size1124630	protein2genome	match_part	639532	639698	1186	-	.	ID=scaffold63|size1124630:hsp:12081:3.12.0.6;Parent=scaffold63|size1124630:hit:7100:3.12.0.6;Target=jgi|Fracy1|209274|estExt_Genewise1Plus.C_71267 382 437 +;Gap=M167
scaffold63|size1124630	protein2genome	protein_match	639577	642761	1079	-	.	ID=scaffold63|size1124630:hit:7101:3.12.0.6;Name=jgi|Phatr2|2936|gw1.21.47.1;score=1079
scaffold63|size1124630	protein2genome	match_part	642420	642761	1079	-	.	ID=scaffold63|size1124630:hsp:12082:3.12.0.6;Parent=scaffold63|size1124630:hit:7101:3.12.0.6;Target=jgi|Phatr2|2936|gw1.21.47.1 1 114 +;Gap=M342
scaffold63|size1124630	protein2genome	match_part	642031	642243	1079	-	.	ID=scaffold63|size1124630:hsp:12083:3.12.0.6;Parent=scaffold63|size1124630:hit:7101:3.12.0.6;Target=jgi|Phatr2|2936|gw1.21.47.1 115 185 +;Gap=M213
scaffold63|size1124630	protein2genome	match_part	639865	640230	1079	-	.	ID=scaffold63|size1124630:hsp:12084:3.12.0.6;Parent=scaffold63|size1124630:hit:7101:3.12.0.6;Target=jgi|Phatr2|2936|gw1.21.47.1 186 306 +;Gap=M366
scaffold63|size1124630	protein2genome	match_part	639577	639690	1079	-	.	ID=scaffold63|size1124630:hsp:12085:3.12.0.6;Parent=scaffold63|size1124630:hit:7101:3.12.0.6;Target=jgi|Phatr2|2936|gw1.21.47.1 307 344 +;Gap=M114
scaffold63|size1124630	protein2genome	protein_match	639577	642761	1522	-	.	ID=scaffold63|size1124630:hit:7102:3.12.0.6;Name=jgi|Thaps3|15123|gw1.3.263.1;score=1522
scaffold63|size1124630	protein2genome	match_part	642310	642761	1522	-	.	ID=scaffold63|size1124630:hsp:12086:3.12.0.6;Parent=scaffold63|size1124630:hit:7102:3.12.0.6;Target=jgi|Thaps3|15123|gw1.3.263.1 1 148 +;Gap=M452
scaffold63|size1124630	protein2genome	match_part	641987	642145	1522	-	.	ID=scaffold63|size1124630:hsp:12087:3.12.0.6;Parent=scaffold63|size1124630:hit:7102:3.12.0.6;Target=jgi|Thaps3|15123|gw1.3.263.1 149 201 +;Gap=M159
scaffold63|size1124630	protein2genome	match_part	639955	640174	1522	-	.	ID=scaffold63|size1124630:hsp:12088:3.12.0.6;Parent=scaffold63|size1124630:hit:7102:3.12.0.6;Target=jgi|Thaps3|15123|gw1.3.263.1 202 275 +;Gap=M220
scaffold63|size1124630	protein2genome	match_part	639577	639774	1522	-	.	ID=scaffold63|size1124630:hsp:12089:3.12.0.6;Parent=scaffold63|size1124630:hit:7102:3.12.0.6;Target=jgi|Thaps3|15123|gw1.3.263.1 276 341 +;Gap=M198
scaffold63|size1124630	protein2genome	protein_match	640801	643349	1960	-	.	ID=scaffold63|size1124630:hit:7103:3.12.0.6;Name=jgi|Thaoce1|93930|rna2194;score=1960
scaffold63|size1124630	protein2genome	match_part	643070	643349	1960	-	.	ID=scaffold63|size1124630:hsp:12090:3.12.0.6;Parent=scaffold63|size1124630:hit:7103:3.12.0.6;Target=jgi|Thaoce1|93930|rna2194 1 93 +;Gap=M280
scaffold63|size1124630	protein2genome	match_part	642644	643027	1960	-	.	ID=scaffold63|size1124630:hsp:12091:3.12.0.6;Parent=scaffold63|size1124630:hit:7103:3.12.0.6;Target=jgi|Thaoce1|93930|rna2194 94 223 +;Gap=M384
scaffold63|size1124630	protein2genome	match_part	642310	642541	1960	-	.	ID=scaffold63|size1124630:hsp:12092:3.12.0.6;Parent=scaffold63|size1124630:hit:7103:3.12.0.6;Target=jgi|Thaoce1|93930|rna2194 224 300 +;Gap=M232
scaffold63|size1124630	protein2genome	match_part	641058	642145	1960	-	.	ID=scaffold63|size1124630:hsp:12093:3.12.0.6;Parent=scaffold63|size1124630:hit:7103:3.12.0.6;Target=jgi|Thaoce1|93930|rna2194 301 654 +;Gap=M1088
scaffold63|size1124630	protein2genome	match_part	640801	640952	1960	-	.	ID=scaffold63|size1124630:hsp:12094:3.12.0.6;Parent=scaffold63|size1124630:hit:7103:3.12.0.6;Target=jgi|Thaoce1|93930|rna2194 655 705 +;Gap=M152
scaffold63|size1124630	protein2genome	protein_match	653121	655823	3339	+	.	ID=scaffold63|size1124630:hit:7104:3.12.0.6;Name=jgi|Fracy1|187452|e_gw1.7.815.1;score=3339
scaffold63|size1124630	protein2genome	match_part	653121	653219	3339	+	.	ID=scaffold63|size1124630:hsp:12095:3.12.0.6;Parent=scaffold63|size1124630:hit:7104:3.12.0.6;Target=jgi|Fracy1|187452|e_gw1.7.815.1 49 81 +;Gap=M99
scaffold63|size1124630	protein2genome	match_part	653250	653876	3339	+	.	ID=scaffold63|size1124630:hsp:12096:3.12.0.6;Parent=scaffold63|size1124630:hit:7104:3.12.0.6;Target=jgi|Fracy1|187452|e_gw1.7.815.1 82 292 +;Gap=M627
scaffold63|size1124630	protein2genome	match_part	653981	655063	3339	+	.	ID=scaffold63|size1124630:hsp:12097:3.12.0.6;Parent=scaffold63|size1124630:hit:7104:3.12.0.6;Target=jgi|Fracy1|187452|e_gw1.7.815.1 293 651 +;Gap=M1083
scaffold63|size1124630	protein2genome	match_part	655146	655823	3339	+	.	ID=scaffold63|size1124630:hsp:12098:3.12.0.6;Parent=scaffold63|size1124630:hit:7104:3.12.0.6;Target=jgi|Fracy1|187452|e_gw1.7.815.1 652 876 +;Gap=M678
scaffold63|size1124630	protein2genome	protein_match	653124	655066	2730	+	.	ID=scaffold63|size1124630:hit:7105:3.12.0.6;Name=jgi|Thaps3|261684|thaps1_ua_kg.chr_3000062;score=2730
scaffold63|size1124630	protein2genome	match_part	653124	653215	2730	+	.	ID=scaffold63|size1124630:hsp:12099:3.12.0.6;Parent=scaffold63|size1124630:hit:7105:3.12.0.6;Target=jgi|Thaps3|261684|thaps1_ua_kg.chr_3000062 70 99 +;Gap=M92
scaffold63|size1124630	protein2genome	match_part	653246	653876	2730	+	.	ID=scaffold63|size1124630:hsp:12100:3.12.0.6;Parent=scaffold63|size1124630:hit:7105:3.12.0.6;Target=jgi|Thaps3|261684|thaps1_ua_kg.chr_3000062 100 311 +;Gap=M631
scaffold63|size1124630	protein2genome	match_part	653978	654596	2730	+	.	ID=scaffold63|size1124630:hsp:12101:3.12.0.6;Parent=scaffold63|size1124630:hit:7105:3.12.0.6;Target=jgi|Thaps3|261684|thaps1_ua_kg.chr_3000062 312 517 +;Gap=M619
scaffold63|size1124630	protein2genome	match_part	654663	655066	2730	+	.	ID=scaffold63|size1124630:hsp:12102:3.12.0.6;Parent=scaffold63|size1124630:hit:7105:3.12.0.6;Target=jgi|Thaps3|261684|thaps1_ua_kg.chr_3000062 518 652 +;Gap=M404
scaffold63|size1124630	protein2genome	protein_match	653268	655823	3251	+	.	ID=scaffold63|size1124630:hit:7106:3.12.0.6;Name=jgi|Phatr2|51120|estExt_fgenesh1_pm.C_chr_160009;score=3251
scaffold63|size1124630	protein2genome	match_part	653268	653876	3251	+	.	ID=scaffold63|size1124630:hsp:12103:3.12.0.6;Parent=scaffold63|size1124630:hit:7106:3.12.0.6;Target=jgi|Phatr2|51120|estExt_fgenesh1_pm.C_chr_160009 1 203 +;Gap=M609
scaffold63|size1124630	protein2genome	match_part	653978	654569	3251	+	.	ID=scaffold63|size1124630:hsp:12104:3.12.0.6;Parent=scaffold63|size1124630:hit:7106:3.12.0.6;Target=jgi|Phatr2|51120|estExt_fgenesh1_pm.C_chr_160009 204 399 +;Gap=M592
scaffold63|size1124630	protein2genome	match_part	654606	655063	3251	+	.	ID=scaffold63|size1124630:hsp:12105:3.12.0.6;Parent=scaffold63|size1124630:hit:7106:3.12.0.6;Target=jgi|Phatr2|51120|estExt_fgenesh1_pm.C_chr_160009 400 552 +;Gap=M458
scaffold63|size1124630	protein2genome	match_part	655146	655823	3251	+	.	ID=scaffold63|size1124630:hsp:12106:3.12.0.6;Parent=scaffold63|size1124630:hit:7106:3.12.0.6;Target=jgi|Phatr2|51120|estExt_fgenesh1_pm.C_chr_160009 553 777 +;Gap=M678
scaffold63|size1124630	protein2genome	protein_match	653322	655823	3374	+	.	ID=scaffold63|size1124630:hit:7107:3.12.0.6;Name=jgi|Thaoce1|96659|rna34399;score=3374
scaffold63|size1124630	protein2genome	match_part	653322	653876	3374	+	.	ID=scaffold63|size1124630:hsp:12107:3.12.0.6;Parent=scaffold63|size1124630:hit:7107:3.12.0.6;Target=jgi|Thaoce1|96659|rna34399 171 355 +;Gap=M555
scaffold63|size1124630	protein2genome	match_part	653978	654457	3374	+	.	ID=scaffold63|size1124630:hsp:12108:3.12.0.6;Parent=scaffold63|size1124630:hit:7107:3.12.0.6;Target=jgi|Thaoce1|96659|rna34399 356 514 +;Gap=M480
scaffold63|size1124630	protein2genome	match_part	654536	655063	3374	+	.	ID=scaffold63|size1124630:hsp:12109:3.12.0.6;Parent=scaffold63|size1124630:hit:7107:3.12.0.6;Target=jgi|Thaoce1|96659|rna34399 515 690 +;Gap=M528
scaffold63|size1124630	protein2genome	match_part	655146	655823	3374	+	.	ID=scaffold63|size1124630:hsp:12110:3.12.0.6;Parent=scaffold63|size1124630:hit:7107:3.12.0.6;Target=jgi|Thaoce1|96659|rna34399 691 916 +;Gap=M678
scaffold63|size1124630	protein2genome	protein_match	653121	655487	1998	+	.	ID=scaffold63|size1124630:hit:7108:3.12.0.6;Name=jgi|Fracy1|254958|fgenesh2_pg.61_%2523_9;score=1998
scaffold63|size1124630	protein2genome	match_part	653121	653219	1998	+	.	ID=scaffold63|size1124630:hsp:12111:3.12.0.6;Parent=scaffold63|size1124630:hit:7108:3.12.0.6;Target=jgi|Fracy1|254958|fgenesh2_pg.61_%252523_9 85 117 +;Gap=M99
scaffold63|size1124630	protein2genome	match_part	653250	653876	1998	+	.	ID=scaffold63|size1124630:hsp:12112:3.12.0.6;Parent=scaffold63|size1124630:hit:7108:3.12.0.6;Target=jgi|Fracy1|254958|fgenesh2_pg.61_%252523_9 118 328 +;Gap=M627
scaffold63|size1124630	protein2genome	match_part	653981	654550	1998	+	.	ID=scaffold63|size1124630:hsp:12113:3.12.0.6;Parent=scaffold63|size1124630:hit:7108:3.12.0.6;Target=jgi|Fracy1|254958|fgenesh2_pg.61_%252523_9 329 516 +;Gap=M570
scaffold63|size1124630	protein2genome	match_part	655200	655487	1998	+	.	ID=scaffold63|size1124630:hsp:12114:3.12.0.6;Parent=scaffold63|size1124630:hit:7108:3.12.0.6;Target=jgi|Fracy1|254958|fgenesh2_pg.61_%252523_9 517 611 +;Gap=M288
scaffold63|size1124630	protein2genome	protein_match	655521	655691	282	+	.	ID=scaffold63|size1124630:hit:7109:3.12.0.6;Name=jgi|Thaoce1|78772|rna33476;score=282
scaffold63|size1124630	protein2genome	match_part	655521	655691	282	+	.	ID=scaffold63|size1124630:hsp:12115:3.12.0.6;Parent=scaffold63|size1124630:hit:7109:3.12.0.6;Target=jgi|Thaoce1|78772|rna33476 1 57 +;Gap=M171
scaffold63|size1124630	protein2genome	protein_match	660440	660959	450	-	.	ID=scaffold63|size1124630:hit:7110:3.12.0.6;Name=jgi|Fracy1|144431|gw1.17.133.1;score=450
scaffold63|size1124630	protein2genome	match_part	660801	660959	450	-	.	ID=scaffold63|size1124630:hsp:12116:3.12.0.6;Parent=scaffold63|size1124630:hit:7110:3.12.0.6;Target=jgi|Fracy1|144431|gw1.17.133.1 2 54 +;Gap=M159
scaffold63|size1124630	protein2genome	match_part	660440	660688	450	-	.	ID=scaffold63|size1124630:hsp:12117:3.12.0.6;Parent=scaffold63|size1124630:hit:7110:3.12.0.6;Target=jgi|Fracy1|144431|gw1.17.133.1 55 133 +;Gap=M249
scaffold63|size1124630	protein2genome	protein_match	660434	660959	299	-	.	ID=scaffold63|size1124630:hit:7111:3.12.0.6;Name=jgi|Phatr2|6387|gw1.1.744.1;score=299
scaffold63|size1124630	protein2genome	match_part	660801	660959	299	-	.	ID=scaffold63|size1124630:hsp:12118:3.12.0.6;Parent=scaffold63|size1124630:hit:7111:3.12.0.6;Target=jgi|Phatr2|6387|gw1.1.744.1 2 54 +;Gap=M159
scaffold63|size1124630	protein2genome	match_part	660434	660688	299	-	.	ID=scaffold63|size1124630:hsp:12119:3.12.0.6;Parent=scaffold63|size1124630:hit:7111:3.12.0.6;Target=jgi|Phatr2|6387|gw1.1.744.1 55 134 +;Gap=M255
scaffold63|size1124630	protein2genome	protein_match	660452	660953	210	-	.	ID=scaffold63|size1124630:hit:7112:3.12.0.6;Name=jgi|Fracy1|199500|e_gw1.46.227.1;score=210
scaffold63|size1124630	protein2genome	match_part	660801	660953	210	-	.	ID=scaffold63|size1124630:hsp:12120:3.12.0.6;Parent=scaffold63|size1124630:hit:7112:3.12.0.6;Target=jgi|Fracy1|199500|e_gw1.46.227.1 28 78 +;Gap=M153
scaffold63|size1124630	protein2genome	match_part	660452	660685	210	-	.	ID=scaffold63|size1124630:hsp:12121:3.12.0.6;Parent=scaffold63|size1124630:hit:7112:3.12.0.6;Target=jgi|Fracy1|199500|e_gw1.46.227.1 79 159 +;Gap=M234
scaffold63|size1124630	protein2genome	protein_match	660452	660953	190	-	.	ID=scaffold63|size1124630:hit:7113:3.12.0.6;Name=jgi|Thaps3|19431|gw1.7.479.1;score=190
scaffold63|size1124630	protein2genome	match_part	660801	660953	190	-	.	ID=scaffold63|size1124630:hsp:12122:3.12.0.6;Parent=scaffold63|size1124630:hit:7113:3.12.0.6;Target=jgi|Thaps3|19431|gw1.7.479.1 5 55 +;Gap=M153
scaffold63|size1124630	protein2genome	match_part	660452	660706	190	-	.	ID=scaffold63|size1124630:hsp:12123:3.12.0.6;Parent=scaffold63|size1124630:hit:7113:3.12.0.6;Target=jgi|Thaps3|19431|gw1.7.479.1 56 140 +;Gap=M255
scaffold63|size1124630	protein2genome	protein_match	660452	660953	208	-	.	ID=scaffold63|size1124630:hit:7114:3.12.0.6;Name=jgi|Fracy1|185375|e_gw1.6.961.1;score=208
scaffold63|size1124630	protein2genome	match_part	660801	660953	208	-	.	ID=scaffold63|size1124630:hsp:12124:3.12.0.6;Parent=scaffold63|size1124630:hit:7114:3.12.0.6;Target=jgi|Fracy1|185375|e_gw1.6.961.1 28 78 +;Gap=M153
scaffold63|size1124630	protein2genome	match_part	660452	660685	208	-	.	ID=scaffold63|size1124630:hsp:12125:3.12.0.6;Parent=scaffold63|size1124630:hit:7114:3.12.0.6;Target=jgi|Fracy1|185375|e_gw1.6.961.1 79 159 +;Gap=M234
scaffold63|size1124630	protein2genome	protein_match	660440	660983	463	-	.	ID=scaffold63|size1124630:hit:7115:3.12.0.6;Name=jgi|Fracy1|200880|e_gw1.58.28.1;score=463
scaffold63|size1124630	protein2genome	match_part	660801	660983	463	-	.	ID=scaffold63|size1124630:hsp:12126:3.12.0.6;Parent=scaffold63|size1124630:hit:7115:3.12.0.6;Target=jgi|Fracy1|200880|e_gw1.58.28.1 1 61 +;Gap=M183
scaffold63|size1124630	protein2genome	match_part	660440	660688	463	-	.	ID=scaffold63|size1124630:hsp:12127:3.12.0.6;Parent=scaffold63|size1124630:hit:7115:3.12.0.6;Target=jgi|Fracy1|200880|e_gw1.58.28.1 62 140 +;Gap=M249
scaffold63|size1124630	protein2genome	protein_match	660440	661199	580	-	.	ID=scaffold63|size1124630:hit:7116:3.12.0.6;Name=jgi|Thaps3|22877|estExt_fgenesh1_pg.C_chr_50749;score=580
scaffold63|size1124630	protein2genome	match_part	660801	661199	580	-	.	ID=scaffold63|size1124630:hsp:12128:3.12.0.6;Parent=scaffold63|size1124630:hit:7116:3.12.0.6;Target=jgi|Thaps3|22877|estExt_fgenesh1_pg.C_chr_50749 4 133 +;Gap=M399
scaffold63|size1124630	protein2genome	match_part	660440	660688	580	-	.	ID=scaffold63|size1124630:hsp:12129:3.12.0.6;Parent=scaffold63|size1124630:hit:7116:3.12.0.6;Target=jgi|Thaps3|22877|estExt_fgenesh1_pg.C_chr_50749 134 216 +;Gap=M249
scaffold63|size1124630	protein2genome	protein_match	663463	665415	604	-	.	ID=scaffold63|size1124630:hit:7117:3.12.0.6;Name=jgi|Fracy1|208711|estExt_Genewise1Plus.C_70239;score=604
scaffold63|size1124630	protein2genome	match_part	665335	665415	604	-	.	ID=scaffold63|size1124630:hsp:12130:3.12.0.6;Parent=scaffold63|size1124630:hit:7117:3.12.0.6;Target=jgi|Fracy1|208711|estExt_Genewise1Plus.C_70239 4 30 +;Gap=M81
scaffold63|size1124630	protein2genome	match_part	664868	665015	604	-	.	ID=scaffold63|size1124630:hsp:12131:3.12.0.6;Parent=scaffold63|size1124630:hit:7117:3.12.0.6;Target=jgi|Fracy1|208711|estExt_Genewise1Plus.C_70239 31 79 +;Gap=M148
scaffold63|size1124630	protein2genome	match_part	663463	664268	604	-	.	ID=scaffold63|size1124630:hsp:12132:3.12.0.6;Parent=scaffold63|size1124630:hit:7117:3.12.0.6;Target=jgi|Fracy1|208711|estExt_Genewise1Plus.C_70239 80 351 +;Gap=M806
scaffold63|size1124630	protein2genome	protein_match	663238	665412	561	-	.	ID=scaffold63|size1124630:hit:7118:3.12.0.6;Name=jgi|Phatr2|43564|estExt_fgenesh1_pg.C_chr_20339;score=561
scaffold63|size1124630	protein2genome	match_part	665335	665412	561	-	.	ID=scaffold63|size1124630:hsp:12133:3.12.0.6;Parent=scaffold63|size1124630:hit:7118:3.12.0.6;Target=jgi|Phatr2|43564|estExt_fgenesh1_pg.C_chr_20339 5 30 +;Gap=M78
scaffold63|size1124630	protein2genome	match_part	664884	665015	561	-	.	ID=scaffold63|size1124630:hsp:12134:3.12.0.6;Parent=scaffold63|size1124630:hit:7118:3.12.0.6;Target=jgi|Phatr2|43564|estExt_fgenesh1_pg.C_chr_20339 31 74 +;Gap=M132
scaffold63|size1124630	protein2genome	match_part	663238	664290	561	-	.	ID=scaffold63|size1124630:hsp:12135:3.12.0.6;Parent=scaffold63|size1124630:hit:7118:3.12.0.6;Target=jgi|Phatr2|43564|estExt_fgenesh1_pg.C_chr_20339 75 425 +;Gap=M1053
scaffold63|size1124630	protein2genome	protein_match	663316	665424	1076	-	.	ID=scaffold63|size1124630:hit:7119:3.12.0.6;Name=jgi|Thaps3|263031|thaps1_ua_kg.chr_6000355;score=1076
scaffold63|size1124630	protein2genome	match_part	665335	665424	1076	-	.	ID=scaffold63|size1124630:hsp:12136:3.12.0.6;Parent=scaffold63|size1124630:hit:7119:3.12.0.6;Target=jgi|Thaps3|263031|thaps1_ua_kg.chr_6000355 1 30 +;Gap=M90
scaffold63|size1124630	protein2genome	match_part	664884	665012	1076	-	.	ID=scaffold63|size1124630:hsp:12137:3.12.0.6;Parent=scaffold63|size1124630:hit:7119:3.12.0.6;Target=jgi|Thaps3|263031|thaps1_ua_kg.chr_6000355 31 73 +;Gap=M129
scaffold63|size1124630	protein2genome	match_part	663778	664359	1076	-	.	ID=scaffold63|size1124630:hsp:12138:3.12.0.6;Parent=scaffold63|size1124630:hit:7119:3.12.0.6;Target=jgi|Thaps3|263031|thaps1_ua_kg.chr_6000355 74 271 +;Gap=M582
scaffold63|size1124630	protein2genome	match_part	663510	663573	1076	-	.	ID=scaffold63|size1124630:hsp:12139:3.12.0.6;Parent=scaffold63|size1124630:hit:7119:3.12.0.6;Target=jgi|Thaps3|263031|thaps1_ua_kg.chr_6000355 272 292 +;Gap=M64
scaffold63|size1124630	protein2genome	match_part	663316	663443	1076	-	.	ID=scaffold63|size1124630:hsp:12140:3.12.0.6;Parent=scaffold63|size1124630:hit:7119:3.12.0.6;Target=jgi|Thaps3|263031|thaps1_ua_kg.chr_6000355 293 335 +;Gap=M128
scaffold63|size1124630	protein2genome	protein_match	667240	667832	663	-	.	ID=scaffold63|size1124630:hit:7120:3.12.0.6;Name=jgi|Thaps3|35084|e_gw1.6.501.1;score=663
scaffold63|size1124630	protein2genome	match_part	667805	667832	663	-	.	ID=scaffold63|size1124630:hsp:12141:3.12.0.6;Parent=scaffold63|size1124630:hit:7120:3.12.0.6;Target=jgi|Thaps3|35084|e_gw1.6.501.1 1 9 +;Gap=M28
scaffold63|size1124630	protein2genome	match_part	667240	667679	663	-	.	ID=scaffold63|size1124630:hsp:12142:3.12.0.6;Parent=scaffold63|size1124630:hit:7120:3.12.0.6;Target=jgi|Thaps3|35084|e_gw1.6.501.1 10 158 +;Gap=M440
scaffold63|size1124630	protein2genome	protein_match	667156	667578	506	-	.	ID=scaffold63|size1124630:hit:7121:3.12.0.6;Name=jgi|Thaoce1|82944|rna24942;score=506
scaffold63|size1124630	protein2genome	match_part	667156	667578	506	-	.	ID=scaffold63|size1124630:hsp:12143:3.12.0.6;Parent=scaffold63|size1124630:hit:7121:3.12.0.6;Target=jgi|Thaoce1|82944|rna24942 1 141 +;Gap=M423
scaffold63|size1124630	protein2genome	protein_match	667240	667680	550	-	.	ID=scaffold63|size1124630:hit:7122:3.12.0.6;Name=jgi|Phatr2|9731|e_gw1.2.382.1;score=550
scaffold63|size1124630	protein2genome	match_part	667240	667680	550	-	.	ID=scaffold63|size1124630:hsp:12144:3.12.0.6;Parent=scaffold63|size1124630:hit:7122:3.12.0.6;Target=jgi|Phatr2|9731|e_gw1.2.382.1 9 155 +;Gap=M441
scaffold63|size1124630	protein2genome	protein_match	667156	667973	780	-	.	ID=scaffold63|size1124630:hit:7123:3.12.0.6;Name=jgi|Thaoce1|97086|rna12597;score=780
scaffold63|size1124630	protein2genome	match_part	667805	667973	780	-	.	ID=scaffold63|size1124630:hsp:12145:3.12.0.6;Parent=scaffold63|size1124630:hit:7123:3.12.0.6;Target=jgi|Thaoce1|97086|rna12597 108 165 +;Gap=M169
scaffold63|size1124630	protein2genome	match_part	667156	667679	780	-	.	ID=scaffold63|size1124630:hsp:12146:3.12.0.6;Parent=scaffold63|size1124630:hit:7123:3.12.0.6;Target=jgi|Thaoce1|97086|rna12597 166 340 +;Gap=M524
scaffold63|size1124630	protein2genome	protein_match	667270	667662	426	-	.	ID=scaffold63|size1124630:hit:7124:3.12.0.6;Name=jgi|Thaps3|36502|e_gw1.10.198.1;score=426
scaffold63|size1124630	protein2genome	match_part	667270	667662	426	-	.	ID=scaffold63|size1124630:hsp:12147:3.12.0.6;Parent=scaffold63|size1124630:hit:7124:3.12.0.6;Target=jgi|Thaps3|36502|e_gw1.10.198.1 1 133 +;Gap=M393
scaffold63|size1124630	protein2genome	protein_match	667147	667683	554	-	.	ID=scaffold63|size1124630:hit:7125:3.12.0.6;Name=jgi|Fracy1|195287|e_gw1.23.295.1;score=554
scaffold63|size1124630	protein2genome	match_part	667147	667683	554	-	.	ID=scaffold63|size1124630:hsp:12148:3.12.0.6;Parent=scaffold63|size1124630:hit:7125:3.12.0.6;Target=jgi|Fracy1|195287|e_gw1.23.295.1 52 232 +;Gap=M537
scaffold63|size1124630	protein2genome	protein_match	667195	667683	552	-	.	ID=scaffold63|size1124630:hit:7126:3.12.0.6;Name=jgi|Fracy1|204002|e_gw1.101.31.1;score=552
scaffold63|size1124630	protein2genome	match_part	667195	667683	552	-	.	ID=scaffold63|size1124630:hsp:12149:3.12.0.6;Parent=scaffold63|size1124630:hit:7126:3.12.0.6;Target=jgi|Fracy1|204002|e_gw1.101.31.1 52 216 +;Gap=M489
scaffold63|size1124630	protein2genome	protein_match	675370	676054	352	-	.	ID=scaffold63|size1124630:hit:7127:3.12.0.6;Name=jgi|Thaoce1|85367|rna5540;score=352
scaffold63|size1124630	protein2genome	match_part	675884	676054	352	-	.	ID=scaffold63|size1124630:hsp:12150:3.12.0.6;Parent=scaffold63|size1124630:hit:7127:3.12.0.6;Target=jgi|Thaoce1|85367|rna5540 106 161 +;Gap=M171
scaffold63|size1124630	protein2genome	match_part	675683	675811	352	-	.	ID=scaffold63|size1124630:hsp:12151:3.12.0.6;Parent=scaffold63|size1124630:hit:7127:3.12.0.6;Target=jgi|Thaoce1|85367|rna5540 162 205 +;Gap=M129
scaffold63|size1124630	protein2genome	match_part	675370	675603	352	-	.	ID=scaffold63|size1124630:hsp:12152:3.12.0.6;Parent=scaffold63|size1124630:hit:7127:3.12.0.6;Target=jgi|Thaoce1|85367|rna5540 206 283 +;Gap=M234
scaffold63|size1124630	protein2genome	protein_match	679665	681169	1346	+	.	ID=scaffold63|size1124630:hit:7128:3.12.0.6;Name=jgi|Thaoce1|76884|rna28157;score=1346
scaffold63|size1124630	protein2genome	match_part	679665	679775	1346	+	.	ID=scaffold63|size1124630:hsp:12153:3.12.0.6;Parent=scaffold63|size1124630:hit:7128:3.12.0.6;Target=jgi|Thaoce1|76884|rna28157 132 168 +;Gap=M111
scaffold63|size1124630	protein2genome	match_part	680300	681169	1346	+	.	ID=scaffold63|size1124630:hsp:12154:3.12.0.6;Parent=scaffold63|size1124630:hit:7128:3.12.0.6;Target=jgi|Thaoce1|76884|rna28157 169 459 +;Gap=M870
scaffold63|size1124630	protein2genome	protein_match	678946	681166	1263	+	.	ID=scaffold63|size1124630:hit:7129:3.12.0.6;Name=jgi|Fracy1|171181|estExt_Genewise1.C_90794;score=1263
scaffold63|size1124630	protein2genome	match_part	678946	679025	1263	+	.	ID=scaffold63|size1124630:hsp:12155:3.12.0.6;Parent=scaffold63|size1124630:hit:7129:3.12.0.6;Target=jgi|Fracy1|171181|estExt_Genewise1.C_90794 1 26 +;Gap=M80
scaffold63|size1124630	protein2genome	match_part	679264	679369	1263	+	.	ID=scaffold63|size1124630:hsp:12156:3.12.0.6;Parent=scaffold63|size1124630:hit:7129:3.12.0.6;Target=jgi|Fracy1|171181|estExt_Genewise1.C_90794 27 62 +;Gap=M106
scaffold63|size1124630	protein2genome	match_part	679526	679576	1263	+	.	ID=scaffold63|size1124630:hsp:12157:3.12.0.6;Parent=scaffold63|size1124630:hit:7129:3.12.0.6;Target=jgi|Fracy1|171181|estExt_Genewise1.C_90794 63 79 +;Gap=M51
scaffold63|size1124630	protein2genome	match_part	679677	679775	1263	+	.	ID=scaffold63|size1124630:hsp:12158:3.12.0.6;Parent=scaffold63|size1124630:hit:7129:3.12.0.6;Target=jgi|Fracy1|171181|estExt_Genewise1.C_90794 80 114 +;Gap=M99
scaffold63|size1124630	protein2genome	match_part	680300	681166	1263	+	.	ID=scaffold63|size1124630:hsp:12159:3.12.0.6;Parent=scaffold63|size1124630:hit:7129:3.12.0.6;Target=jgi|Fracy1|171181|estExt_Genewise1.C_90794 115 401 +;Gap=M867
scaffold63|size1124630	protein2genome	protein_match	680822	681169	477	+	.	ID=scaffold63|size1124630:hit:7130:3.12.0.6;Name=jgi|Thaoce1|83825|rna22545;score=477
scaffold63|size1124630	protein2genome	match_part	680822	681169	477	+	.	ID=scaffold63|size1124630:hsp:12160:3.12.0.6;Parent=scaffold63|size1124630:hit:7130:3.12.0.6;Target=jgi|Thaoce1|83825|rna22545 1 116 +;Gap=M348
scaffold63|size1124630	protein2genome	protein_match	678958	681166	1349	+	.	ID=scaffold63|size1124630:hit:7131:3.12.0.6;Name=jgi|Phatr2|29217|estExt_Genewise1.C_chr_150220;score=1349
scaffold63|size1124630	protein2genome	match_part	678958	679025	1349	+	.	ID=scaffold63|size1124630:hsp:12161:3.12.0.6;Parent=scaffold63|size1124630:hit:7131:3.12.0.6;Target=jgi|Phatr2|29217|estExt_Genewise1.C_chr_150220 8 29 +;Gap=M68
scaffold63|size1124630	protein2genome	match_part	679264	679369	1349	+	.	ID=scaffold63|size1124630:hsp:12162:3.12.0.6;Parent=scaffold63|size1124630:hit:7131:3.12.0.6;Target=jgi|Phatr2|29217|estExt_Genewise1.C_chr_150220 30 65 +;Gap=M106
scaffold63|size1124630	protein2genome	match_part	679526	679576	1349	+	.	ID=scaffold63|size1124630:hsp:12163:3.12.0.6;Parent=scaffold63|size1124630:hit:7131:3.12.0.6;Target=jgi|Phatr2|29217|estExt_Genewise1.C_chr_150220 66 82 +;Gap=M51
scaffold63|size1124630	protein2genome	match_part	679677	679775	1349	+	.	ID=scaffold63|size1124630:hsp:12164:3.12.0.6;Parent=scaffold63|size1124630:hit:7131:3.12.0.6;Target=jgi|Phatr2|29217|estExt_Genewise1.C_chr_150220 83 115 +;Gap=M99
scaffold63|size1124630	protein2genome	match_part	680300	681166	1349	+	.	ID=scaffold63|size1124630:hsp:12165:3.12.0.6;Parent=scaffold63|size1124630:hit:7131:3.12.0.6;Target=jgi|Phatr2|29217|estExt_Genewise1.C_chr_150220 116 404 +;Gap=M867
scaffold63|size1124630	protein2genome	protein_match	679262	681031	1492	+	.	ID=scaffold63|size1124630:hit:7132:3.12.0.6;Name=jgi|Thaps3|34044|e_gw1.5.200.1;score=1492
scaffold63|size1124630	protein2genome	match_part	679262	679369	1492	+	.	ID=scaffold63|size1124630:hsp:12166:3.12.0.6;Parent=scaffold63|size1124630:hit:7132:3.12.0.6;Target=jgi|Thaps3|34044|e_gw1.5.200.1 8 43 +;Gap=M108
scaffold63|size1124630	protein2genome	match_part	679526	679576	1492	+	.	ID=scaffold63|size1124630:hsp:12167:3.12.0.6;Parent=scaffold63|size1124630:hit:7132:3.12.0.6;Target=jgi|Thaps3|34044|e_gw1.5.200.1 44 60 +;Gap=M51
scaffold63|size1124630	protein2genome	match_part	679677	679772	1492	+	.	ID=scaffold63|size1124630:hsp:12168:3.12.0.6;Parent=scaffold63|size1124630:hit:7132:3.12.0.6;Target=jgi|Thaps3|34044|e_gw1.5.200.1 61 92 +;Gap=M96
scaffold63|size1124630	protein2genome	match_part	680300	681031	1492	+	.	ID=scaffold63|size1124630:hsp:12169:3.12.0.6;Parent=scaffold63|size1124630:hit:7132:3.12.0.6;Target=jgi|Thaps3|34044|e_gw1.5.200.1 93 336 +;Gap=M732
scaffold63|size1124630	protein2genome	protein_match	681747	682869	1143	-	.	ID=scaffold63|size1124630:hit:7133:3.12.0.6;Name=jgi|Thaps3|22490|estExt_fgenesh1_pg.C_chr_40864;score=1143
scaffold63|size1124630	protein2genome	match_part	682673	682869	1143	-	.	ID=scaffold63|size1124630:hsp:12170:3.12.0.6;Parent=scaffold63|size1124630:hit:7133:3.12.0.6;Target=jgi|Thaps3|22490|estExt_fgenesh1_pg.C_chr_40864 236 300 +;Gap=M197
scaffold63|size1124630	protein2genome	match_part	681747	682596	1143	-	.	ID=scaffold63|size1124630:hsp:12171:3.12.0.6;Parent=scaffold63|size1124630:hit:7133:3.12.0.6;Target=jgi|Thaps3|22490|estExt_fgenesh1_pg.C_chr_40864 301 586 +;Gap=M850
scaffold63|size1124630	blastn	expressed_sequence_match	616474	616988	439	-	.	ID=scaffold63|size1124630:hit:7134:3.12.0.6;Name=TRINITY_DN14348_c1_g1_i1;score=439
scaffold63|size1124630	blastn	match_part	616474	616988	439	-	.	ID=scaffold63|size1124630:hsp:12172:3.12.0.6;Parent=scaffold63|size1124630:hit:7134:3.12.0.6;Target=TRINITY_DN14348_c1_g1_i1 1 516 +;Gap=M515
scaffold63|size1124630	blastn	expressed_sequence_match	618016	618211	154	-	.	ID=scaffold63|size1124630:hit:7135:3.12.0.6;Name=TRINITY_DN10019_c0_g1_i1;score=154
scaffold63|size1124630	blastn	match_part	618016	618211	154	-	.	ID=scaffold63|size1124630:hsp:12173:3.12.0.6;Parent=scaffold63|size1124630:hit:7135:3.12.0.6;Target=TRINITY_DN10019_c0_g1_i1 1 196 +;Gap=M196
scaffold63|size1124630	blastn	expressed_sequence_match	619204	619389	82	-	.	ID=scaffold63|size1124630:hit:7136:3.12.0.6;Name=TRINITY_DN27470_c0_g1_i1;score=82
scaffold63|size1124630	blastn	match_part	619204	619389	82	-	.	ID=scaffold63|size1124630:hsp:12174:3.12.0.6;Parent=scaffold63|size1124630:hit:7136:3.12.0.6;Target=TRINITY_DN27470_c0_g1_i1 1 188 +;Gap=M186
scaffold63|size1124630	blastn	expressed_sequence_match	626492	626622	89	-	.	ID=scaffold63|size1124630:hit:7137:3.12.0.6;Name=TRINITY_DN9400_c0_g2_i1;score=89
scaffold63|size1124630	blastn	match_part	626492	626622	89	-	.	ID=scaffold63|size1124630:hsp:12175:3.12.0.6;Parent=scaffold63|size1124630:hit:7137:3.12.0.6;Target=TRINITY_DN9400_c0_g2_i1 97 227 +;Gap=M131
scaffold63|size1124630	blastn	expressed_sequence_match	625544	625655	70	-	.	ID=scaffold63|size1124630:hit:7138:3.12.0.6;Name=TRINITY_DN8783_c1_g4_i1;score=70
scaffold63|size1124630	blastn	match_part	625544	625655	70	-	.	ID=scaffold63|size1124630:hsp:12176:3.12.0.6;Parent=scaffold63|size1124630:hit:7138:3.12.0.6;Target=TRINITY_DN8783_c1_g4_i1 32 143 +;Gap=M112
scaffold63|size1124630	blastn	expressed_sequence_match	619637	620614	503	+	.	ID=scaffold63|size1124630:hit:7139:3.12.0.6;Name=TRINITY_DN5437_c0_g1_i1;score=503
scaffold63|size1124630	blastn	match_part	619637	620439	503	+	.	ID=scaffold63|size1124630:hsp:12177:3.12.0.6;Parent=scaffold63|size1124630:hit:7139:3.12.0.6;Target=TRINITY_DN5437_c0_g1_i1 36 838 +;Gap=M803
scaffold63|size1124630	blastn	match_part	620572	620614	37	+	.	ID=scaffold63|size1124630:hsp:12178:3.12.0.6;Parent=scaffold63|size1124630:hit:7139:3.12.0.6;Target=TRINITY_DN5437_c0_g1_i1 971 1013 +;Gap=M43
scaffold63|size1124630	blastn	expressed_sequence_match	619450	619692	171	-	.	ID=scaffold63|size1124630:hit:7140:3.12.0.6;Name=TRINITY_DN10953_c0_g1_i1;score=171
scaffold63|size1124630	blastn	match_part	619450	619692	171	-	.	ID=scaffold63|size1124630:hsp:12179:3.12.0.6;Parent=scaffold63|size1124630:hit:7140:3.12.0.6;Target=TRINITY_DN10953_c0_g1_i1 5 247 +;Gap=M243
scaffold63|size1124630	blastn	expressed_sequence_match	619810	619988	83	-	.	ID=scaffold63|size1124630:hit:7141:3.12.0.6;Name=TRINITY_DN16537_c0_g1_i1;score=83
scaffold63|size1124630	blastn	match_part	619810	619988	83	-	.	ID=scaffold63|size1124630:hsp:12180:3.12.0.6;Parent=scaffold63|size1124630:hit:7141:3.12.0.6;Target=TRINITY_DN16537_c0_g1_i1 36 214 +;Gap=M179
scaffold63|size1124630	blastn	expressed_sequence_match	625532	625769	113	-	.	ID=scaffold63|size1124630:hit:7142:3.12.0.6;Name=TRINITY_DN8783_c1_g21_i1;score=113
scaffold63|size1124630	blastn	match_part	625532	625769	113	-	.	ID=scaffold63|size1124630:hsp:12181:3.12.0.6;Parent=scaffold63|size1124630:hit:7142:3.12.0.6;Target=TRINITY_DN8783_c1_g21_i1 15 250 +;Gap=M238
scaffold63|size1124630	blastn	expressed_sequence_match	625324	625480	93	-	.	ID=scaffold63|size1124630:hit:7143:3.12.0.6;Name=TRINITY_DN17080_c0_g1_i4;score=93
scaffold63|size1124630	blastn	match_part	625324	625480	93	-	.	ID=scaffold63|size1124630:hsp:12182:3.12.0.6;Parent=scaffold63|size1124630:hit:7143:3.12.0.6;Target=TRINITY_DN17080_c0_g1_i4 84 241 +;Gap=M157
scaffold63|size1124630	blastn	expressed_sequence_match	620558	626618	51	+	.	ID=scaffold63|size1124630:hit:7144:3.12.0.6;Name=TRINITY_DN16117_c0_g1_i1;score=51
scaffold63|size1124630	blastn	match_part	620558	620614	51	+	.	ID=scaffold63|size1124630:hsp:12183:3.12.0.6;Parent=scaffold63|size1124630:hit:7144:3.12.0.6;Target=TRINITY_DN16117_c0_g1_i1 5 61 +;Gap=M57
scaffold63|size1124630	blastn	match_part	626274	626618	267	+	.	ID=scaffold63|size1124630:hsp:12184:3.12.0.6;Parent=scaffold63|size1124630:hit:7144:3.12.0.6;Target=TRINITY_DN16117_c0_g1_i1 54 398 +;Gap=M345
scaffold63|size1124630	blastn	expressed_sequence_match	619461	619953	239	-	.	ID=scaffold63|size1124630:hit:7145:3.12.0.6;Name=TRINITY_DN13420_c0_g1_i1;score=239
scaffold63|size1124630	blastn	match_part	619637	619953	239	-	.	ID=scaffold63|size1124630:hsp:12185:3.12.0.6;Parent=scaffold63|size1124630:hit:7145:3.12.0.6;Target=TRINITY_DN13420_c0_g1_i1 1 317 +;Gap=M317
scaffold63|size1124630	blastn	match_part	619461	619569	97	-	.	ID=scaffold63|size1124630:hsp:12186:3.12.0.6;Parent=scaffold63|size1124630:hit:7145:3.12.0.6;Target=TRINITY_DN13420_c0_g1_i1 385 493 +;Gap=M109
scaffold63|size1124630	blastn	expressed_sequence_match	620344	620556	178	-	.	ID=scaffold63|size1124630:hit:7146:3.12.0.6;Name=TRINITY_DN9038_c0_g1_i1;score=178
scaffold63|size1124630	blastn	match_part	620344	620556	178	-	.	ID=scaffold63|size1124630:hsp:12187:3.12.0.6;Parent=scaffold63|size1124630:hit:7146:3.12.0.6;Target=TRINITY_DN9038_c0_g1_i1 7 218 +;Gap=M213
scaffold63|size1124630	blastn	expressed_sequence_match	625151	625769	75	+	.	ID=scaffold63|size1124630:hit:7147:3.12.0.6;Name=TRINITY_DN8584_c0_g1_i1;score=75
scaffold63|size1124630	blastn	match_part	625151	625247	75	+	.	ID=scaffold63|size1124630:hsp:12188:3.12.0.6;Parent=scaffold63|size1124630:hit:7147:3.12.0.6;Target=TRINITY_DN8584_c0_g1_i1 15 112 +;Gap=M97
scaffold63|size1124630	blastn	match_part	625324	625480	133	+	.	ID=scaffold63|size1124630:hsp:12189:3.12.0.6;Parent=scaffold63|size1124630:hit:7147:3.12.0.6;Target=TRINITY_DN8584_c0_g1_i1 19 175 +;Gap=M157
scaffold63|size1124630	blastn	match_part	625464	625769	110	+	.	ID=scaffold63|size1124630:hsp:12190:3.12.0.6;Parent=scaffold63|size1124630:hit:7147:3.12.0.6;Target=TRINITY_DN8584_c0_g1_i1 169 471 +;Gap=M306
scaffold63|size1124630	blastn	expressed_sequence_match	620558	626467	176	-	.	ID=scaffold63|size1124630:hit:7148:3.12.0.6;Name=TRINITY_DN9038_c0_g3_i1;score=176
scaffold63|size1124630	blastn	match_part	626274	626467	176	-	.	ID=scaffold63|size1124630:hsp:12191:3.12.0.6;Parent=scaffold63|size1124630:hit:7148:3.12.0.6;Target=TRINITY_DN9038_c0_g3_i1 42 235 +;Gap=M194
scaffold63|size1124630	blastn	match_part	620558	620614	57	-	.	ID=scaffold63|size1124630:hsp:12192:3.12.0.6;Parent=scaffold63|size1124630:hit:7148:3.12.0.6;Target=TRINITY_DN9038_c0_g3_i1 228 284 +;Gap=M57
scaffold63|size1124630	blastn	expressed_sequence_match	625151	625768	75	+	.	ID=scaffold63|size1124630:hit:7149:3.12.0.6;Name=TRINITY_DN8584_c0_g2_i1;score=75
scaffold63|size1124630	blastn	match_part	625151	625247	75	+	.	ID=scaffold63|size1124630:hsp:12193:3.12.0.6;Parent=scaffold63|size1124630:hit:7149:3.12.0.6;Target=TRINITY_DN8584_c0_g2_i1 15 112 +;Gap=M97
scaffold63|size1124630	blastn	match_part	625324	625480	133	+	.	ID=scaffold63|size1124630:hsp:12194:3.12.0.6;Parent=scaffold63|size1124630:hit:7149:3.12.0.6;Target=TRINITY_DN8584_c0_g2_i1 19 175 +;Gap=M157
scaffold63|size1124630	blastn	match_part	625464	625768	115	+	.	ID=scaffold63|size1124630:hsp:12195:3.12.0.6;Parent=scaffold63|size1124630:hit:7149:3.12.0.6;Target=TRINITY_DN8584_c0_g2_i1 169 470 +;Gap=M305
scaffold63|size1124630	blastn	expressed_sequence_match	619446	619699	45	-	.	ID=scaffold63|size1124630:hit:7150:3.12.0.6;Name=TRINITY_DN13420_c0_g1_i2;score=45
scaffold63|size1124630	blastn	match_part	619637	619699	45	-	.	ID=scaffold63|size1124630:hsp:12196:3.12.0.6;Parent=scaffold63|size1124630:hit:7150:3.12.0.6;Target=TRINITY_DN13420_c0_g1_i2 7 69 +;Gap=M63
scaffold63|size1124630	blastn	match_part	619446	619569	70	-	.	ID=scaffold63|size1124630:hsp:12197:3.12.0.6;Parent=scaffold63|size1124630:hit:7150:3.12.0.6;Target=TRINITY_DN13420_c0_g1_i2 137 260 +;Gap=M124
scaffold63|size1124630	blastn	expressed_sequence_match	630485	631401	917	+	.	ID=scaffold63|size1124630:hit:7151:3.12.0.6;Name=TRINITY_DN9470_c0_g2_i1;score=917
scaffold63|size1124630	blastn	match_part	630485	631401	917	+	.	ID=scaffold63|size1124630:hsp:12198:3.12.0.6;Parent=scaffold63|size1124630:hit:7151:3.12.0.6;Target=TRINITY_DN9470_c0_g2_i1 1 917 +;Gap=M917
scaffold63|size1124630	blastn	expressed_sequence_match	631382	632313	361	-	.	ID=scaffold63|size1124630:hit:7152:3.12.0.6;Name=TRINITY_DN1650_c0_g1_i1;score=361
scaffold63|size1124630	blastn	match_part	631953	632313	361	-	.	ID=scaffold63|size1124630:hsp:12199:3.12.0.6;Parent=scaffold63|size1124630:hit:7152:3.12.0.6;Target=TRINITY_DN1650_c0_g1_i1 1 361 +;Gap=M361
scaffold63|size1124630	blastn	match_part	631382	631856	475	-	.	ID=scaffold63|size1124630:hsp:12200:3.12.0.6;Parent=scaffold63|size1124630:hit:7152:3.12.0.6;Target=TRINITY_DN1650_c0_g1_i1 360 834 +;Gap=M475
scaffold63|size1124630	blastn	expressed_sequence_match	631382	632313	932	-	.	ID=scaffold63|size1124630:hit:7153:3.12.0.6;Name=TRINITY_DN1650_c0_g1_i2;score=932
scaffold63|size1124630	blastn	match_part	631382	632313	932	-	.	ID=scaffold63|size1124630:hsp:12201:3.12.0.6;Parent=scaffold63|size1124630:hit:7153:3.12.0.6;Target=TRINITY_DN1650_c0_g1_i2 1 932 +;Gap=M932
scaffold63|size1124630	blastn	expressed_sequence_match	630442	632318	391	+	.	ID=scaffold63|size1124630:hit:7154:3.12.0.6;Name=TRINITY_DN4089_c0_g1_i1;score=391
scaffold63|size1124630	blastn	match_part	630442	630832	391	+	.	ID=scaffold63|size1124630:hsp:12202:3.12.0.6;Parent=scaffold63|size1124630:hit:7154:3.12.0.6;Target=TRINITY_DN4089_c0_g1_i1 42 432 +;Gap=M391
scaffold63|size1124630	blastn	match_part	630956	631856	901	+	.	ID=scaffold63|size1124630:hsp:12203:3.12.0.6;Parent=scaffold63|size1124630:hit:7154:3.12.0.6;Target=TRINITY_DN4089_c0_g1_i1 433 1333 +;Gap=M901
scaffold63|size1124630	blastn	match_part	631953	632318	366	+	.	ID=scaffold63|size1124630:hsp:12204:3.12.0.6;Parent=scaffold63|size1124630:hit:7154:3.12.0.6;Target=TRINITY_DN4089_c0_g1_i1 1332 1697 +;Gap=M366
scaffold63|size1124630	blastn	expressed_sequence_match	636329	637919	138	-	.	ID=scaffold63|size1124630:hit:7155:3.12.0.6;Name=TRINITY_DN16058_c0_g1_i1;score=138
scaffold63|size1124630	blastn	match_part	637782	637919	138	-	.	ID=scaffold63|size1124630:hsp:12205:3.12.0.6;Parent=scaffold63|size1124630:hit:7155:3.12.0.6;Target=TRINITY_DN16058_c0_g1_i1 1 138 +;Gap=M138
scaffold63|size1124630	blastn	match_part	636329	637634	1306	-	.	ID=scaffold63|size1124630:hsp:12206:3.12.0.6;Parent=scaffold63|size1124630:hit:7155:3.12.0.6;Target=TRINITY_DN16058_c0_g1_i1 137 1442 +;Gap=M1306
scaffold63|size1124630	blastn	expressed_sequence_match	636589	637965	1040	+	.	ID=scaffold63|size1124630:hit:7156:3.12.0.6;Name=TRINITY_DN4352_c0_g2_i1;score=1040
scaffold63|size1124630	blastn	match_part	636589	637634	1040	+	.	ID=scaffold63|size1124630:hsp:12207:3.12.0.6;Parent=scaffold63|size1124630:hit:7156:3.12.0.6;Target=TRINITY_DN4352_c0_g2_i1 1 1046 +;Gap=M1046
scaffold63|size1124630	blastn	match_part	637782	637965	184	+	.	ID=scaffold63|size1124630:hsp:12208:3.12.0.6;Parent=scaffold63|size1124630:hit:7156:3.12.0.6;Target=TRINITY_DN4352_c0_g2_i1 1045 1228 +;Gap=M184
scaffold63|size1124630	blastn	expressed_sequence_match	636329	637919	1591	-	.	ID=scaffold63|size1124630:hit:7157:3.12.0.6;Name=TRINITY_DN16058_c0_g1_i2;score=1591
scaffold63|size1124630	blastn	match_part	636329	637919	1591	-	.	ID=scaffold63|size1124630:hsp:12209:3.12.0.6;Parent=scaffold63|size1124630:hit:7157:3.12.0.6;Target=TRINITY_DN16058_c0_g1_i2 1 1591 +;Gap=M1591
scaffold63|size1124630	blastn	expressed_sequence_match	639475	646610	5553	-	.	ID=scaffold63|size1124630:hit:7158:3.12.0.6;Name=TRINITY_DN9402_c0_g1_i1;score=5553
scaffold63|size1124630	blastn	match_part	641058	646610	5553	-	.	ID=scaffold63|size1124630:hsp:12210:3.12.0.6;Parent=scaffold63|size1124630:hit:7158:3.12.0.6;Target=TRINITY_DN9402_c0_g1_i1 1 5553 +;Gap=M5553
scaffold63|size1124630	blastn	match_part	639475	640955	1475	-	.	ID=scaffold63|size1124630:hsp:12211:3.12.0.6;Parent=scaffold63|size1124630:hit:7158:3.12.0.6;Target=TRINITY_DN9402_c0_g1_i1 5551 7031 +;Gap=M1481
scaffold63|size1124630	blastn	expressed_sequence_match	638049	646727	4419	-	.	ID=scaffold63|size1124630:hit:7159:3.12.0.6;Name=TRINITY_DN3693_c0_g1_i1;score=4419
scaffold63|size1124630	blastn	match_part	642309	646727	4419	-	.	ID=scaffold63|size1124630:hsp:12212:3.12.0.6;Parent=scaffold63|size1124630:hit:7159:3.12.0.6;Target=TRINITY_DN3693_c0_g1_i1 1 4419 +;Gap=M4419
scaffold63|size1124630	blastn	match_part	641058	642145	1088	-	.	ID=scaffold63|size1124630:hsp:12213:3.12.0.6;Parent=scaffold63|size1124630:hit:7159:3.12.0.6;Target=TRINITY_DN3693_c0_g1_i1 4419 5506 +;Gap=M1088
scaffold63|size1124630	blastn	match_part	639105	640955	1845	-	.	ID=scaffold63|size1124630:hsp:12214:3.12.0.6;Parent=scaffold63|size1124630:hit:7159:3.12.0.6;Target=TRINITY_DN3693_c0_g1_i1 5504 7354 +;Gap=M1851
scaffold63|size1124630	blastn	match_part	638049	639010	962	-	.	ID=scaffold63|size1124630:hsp:12215:3.12.0.6;Parent=scaffold63|size1124630:hit:7159:3.12.0.6;Target=TRINITY_DN3693_c0_g1_i1 7355 8316 +;Gap=M962
scaffold63|size1124630	blastn	expressed_sequence_match	638124	639531	1408	+	.	ID=scaffold63|size1124630:hit:7160:3.12.0.6;Name=TRINITY_DN7739_c0_g3_i1;score=1408
scaffold63|size1124630	blastn	match_part	638124	639531	1408	+	.	ID=scaffold63|size1124630:hsp:12216:3.12.0.6;Parent=scaffold63|size1124630:hit:7160:3.12.0.6;Target=TRINITY_DN7739_c0_g3_i1 1 1408 +;Gap=M1408
scaffold63|size1124630	blastn	expressed_sequence_match	651435	651687	123	-	.	ID=scaffold63|size1124630:hit:7161:3.12.0.6;Name=TRINITY_DN15476_c0_g2_i2;score=123
scaffold63|size1124630	blastn	match_part	651435	651687	123	-	.	ID=scaffold63|size1124630:hsp:12217:3.12.0.6;Parent=scaffold63|size1124630:hit:7161:3.12.0.6;Target=TRINITY_DN15476_c0_g2_i2 189 439 +;Gap=M253
scaffold63|size1124630	blastn	expressed_sequence_match	652655	656042	899	-	.	ID=scaffold63|size1124630:hit:7162:3.12.0.6;Name=TRINITY_DN11502_c0_g1_i1;score=899
scaffold63|size1124630	blastn	match_part	655144	656042	899	-	.	ID=scaffold63|size1124630:hsp:12218:3.12.0.6;Parent=scaffold63|size1124630:hit:7162:3.12.0.6;Target=TRINITY_DN11502_c0_g1_i1 1 899 +;Gap=M899
scaffold63|size1124630	blastn	match_part	653975	655063	1089	-	.	ID=scaffold63|size1124630:hsp:12219:3.12.0.6;Parent=scaffold63|size1124630:hit:7162:3.12.0.6;Target=TRINITY_DN11502_c0_g1_i1 898 1986 +;Gap=M1089
scaffold63|size1124630	blastn	match_part	652655	653876	1222	-	.	ID=scaffold63|size1124630:hsp:12220:3.12.0.6;Parent=scaffold63|size1124630:hit:7162:3.12.0.6;Target=TRINITY_DN11502_c0_g1_i1 1984 3205 +;Gap=M1222
scaffold63|size1124630	blastn	expressed_sequence_match	655041	656013	973	+	.	ID=scaffold63|size1124630:hit:7163:3.12.0.6;Name=TRINITY_DN7329_c0_g1_i1;score=973
scaffold63|size1124630	blastn	match_part	655041	656013	973	+	.	ID=scaffold63|size1124630:hsp:12221:3.12.0.6;Parent=scaffold63|size1124630:hit:7163:3.12.0.6;Target=TRINITY_DN7329_c0_g1_i1 1 973 +;Gap=M973
scaffold63|size1124630	blastn	expressed_sequence_match	652655	656013	2409	+	.	ID=scaffold63|size1124630:hit:7164:3.12.0.6;Name=TRINITY_DN7329_c0_g2_i1;score=2409
scaffold63|size1124630	blastn	match_part	652655	655063	2409	+	.	ID=scaffold63|size1124630:hsp:12222:3.12.0.6;Parent=scaffold63|size1124630:hit:7164:3.12.0.6;Target=TRINITY_DN7329_c0_g2_i1 6 2414 +;Gap=M2409
scaffold63|size1124630	blastn	match_part	655144	656013	870	+	.	ID=scaffold63|size1124630:hsp:12223:3.12.0.6;Parent=scaffold63|size1124630:hit:7164:3.12.0.6;Target=TRINITY_DN7329_c0_g2_i1 2413 3282 +;Gap=M870
scaffold63|size1124630	blastn	expressed_sequence_match	660054	661367	1314	-	.	ID=scaffold63|size1124630:hit:7165:3.12.0.6;Name=TRINITY_DN9919_c0_g1_i2;score=1314
scaffold63|size1124630	blastn	match_part	660054	661367	1314	-	.	ID=scaffold63|size1124630:hsp:12224:3.12.0.6;Parent=scaffold63|size1124630:hit:7165:3.12.0.6;Target=TRINITY_DN9919_c0_g1_i2 1 1314 +;Gap=M1314
scaffold63|size1124630	blastn	expressed_sequence_match	659964	661353	716	+	.	ID=scaffold63|size1124630:hit:7166:3.12.0.6;Name=TRINITY_DN4271_c0_g1_i1;score=716
scaffold63|size1124630	blastn	match_part	659964	660689	716	+	.	ID=scaffold63|size1124630:hsp:12225:3.12.0.6;Parent=scaffold63|size1124630:hit:7166:3.12.0.6;Target=TRINITY_DN4271_c0_g1_i1 4 730 +;Gap=M726
scaffold63|size1124630	blastn	match_part	660801	661353	553	+	.	ID=scaffold63|size1124630:hsp:12226:3.12.0.6;Parent=scaffold63|size1124630:hit:7166:3.12.0.6;Target=TRINITY_DN4271_c0_g1_i1 730 1282 +;Gap=M553
scaffold63|size1124630	blastn	expressed_sequence_match	661465	662331	867	-	.	ID=scaffold63|size1124630:hit:7167:3.12.0.6;Name=TRINITY_DN15850_c0_g1_i1;score=867
scaffold63|size1124630	blastn	match_part	661465	662331	867	-	.	ID=scaffold63|size1124630:hsp:12227:3.12.0.6;Parent=scaffold63|size1124630:hit:7167:3.12.0.6;Target=TRINITY_DN15850_c0_g1_i1 1 867 +;Gap=M867
scaffold63|size1124630	blastn	expressed_sequence_match	661475	662323	849	+	.	ID=scaffold63|size1124630:hit:7168:3.12.0.6;Name=TRINITY_DN6645_c0_g1_i1;score=849
scaffold63|size1124630	blastn	match_part	661475	662323	849	+	.	ID=scaffold63|size1124630:hsp:12228:3.12.0.6;Parent=scaffold63|size1124630:hit:7168:3.12.0.6;Target=TRINITY_DN6645_c0_g1_i1 1 849 +;Gap=M849
scaffold63|size1124630	blastn	expressed_sequence_match	662336	662546	211	-	.	ID=scaffold63|size1124630:hit:7169:3.12.0.6;Name=TRINITY_DN18059_c0_g1_i1;score=211
scaffold63|size1124630	blastn	match_part	662336	662546	211	-	.	ID=scaffold63|size1124630:hsp:12229:3.12.0.6;Parent=scaffold63|size1124630:hit:7169:3.12.0.6;Target=TRINITY_DN18059_c0_g1_i1 119 329 +;Gap=M211
scaffold63|size1124630	blastn	expressed_sequence_match	662943	665543	2601	-	.	ID=scaffold63|size1124630:hit:7170:3.12.0.6;Name=TRINITY_DN10866_c0_g1_i1;score=2601
scaffold63|size1124630	blastn	match_part	662943	665543	2601	-	.	ID=scaffold63|size1124630:hsp:12230:3.12.0.6;Parent=scaffold63|size1124630:hit:7170:3.12.0.6;Target=TRINITY_DN10866_c0_g1_i1 1 2601 +;Gap=M2601
scaffold63|size1124630	blastn	expressed_sequence_match	662943	665543	210	-	.	ID=scaffold63|size1124630:hit:7171:3.12.0.6;Name=TRINITY_DN10866_c0_g1_i2;score=210
scaffold63|size1124630	blastn	match_part	665334	665543	210	-	.	ID=scaffold63|size1124630:hsp:12231:3.12.0.6;Parent=scaffold63|size1124630:hit:7171:3.12.0.6;Target=TRINITY_DN10866_c0_g1_i2 1 210 +;Gap=M210
scaffold63|size1124630	blastn	match_part	662943	665015	2073	-	.	ID=scaffold63|size1124630:hsp:12232:3.12.0.6;Parent=scaffold63|size1124630:hit:7171:3.12.0.6;Target=TRINITY_DN10866_c0_g1_i2 210 2282 +;Gap=M2073
scaffold63|size1124630	blastn	expressed_sequence_match	662943	665543	210	-	.	ID=scaffold63|size1124630:hit:7172:3.12.0.6;Name=TRINITY_DN10866_c0_g1_i3;score=210
scaffold63|size1124630	blastn	match_part	665334	665543	210	-	.	ID=scaffold63|size1124630:hsp:12233:3.12.0.6;Parent=scaffold63|size1124630:hit:7172:3.12.0.6;Target=TRINITY_DN10866_c0_g1_i3 1 210 +;Gap=M210
scaffold63|size1124630	blastn	match_part	664883	665015	133	-	.	ID=scaffold63|size1124630:hsp:12234:3.12.0.6;Parent=scaffold63|size1124630:hit:7172:3.12.0.6;Target=TRINITY_DN10866_c0_g1_i3 210 342 +;Gap=M133
scaffold63|size1124630	blastn	match_part	662943	664361	1419	-	.	ID=scaffold63|size1124630:hsp:12235:3.12.0.6;Parent=scaffold63|size1124630:hit:7172:3.12.0.6;Target=TRINITY_DN10866_c0_g1_i3 340 1758 +;Gap=M1419
scaffold63|size1124630	blastn	expressed_sequence_match	662713	663022	310	-	.	ID=scaffold63|size1124630:hit:7173:3.12.0.6;Name=TRINITY_DN14886_c0_g1_i1;score=310
scaffold63|size1124630	blastn	match_part	662713	663022	310	-	.	ID=scaffold63|size1124630:hsp:12236:3.12.0.6;Parent=scaffold63|size1124630:hit:7173:3.12.0.6;Target=TRINITY_DN14886_c0_g1_i1 1 310 +;Gap=M310
scaffold63|size1124630	blastn	expressed_sequence_match	666771	668293	172	-	.	ID=scaffold63|size1124630:hit:7174:3.12.0.6;Name=TRINITY_DN11376_c0_g1_i2;score=172
scaffold63|size1124630	blastn	match_part	668122	668293	172	-	.	ID=scaffold63|size1124630:hsp:12237:3.12.0.6;Parent=scaffold63|size1124630:hit:7174:3.12.0.6;Target=TRINITY_DN11376_c0_g1_i2 1 172 +;Gap=M172
scaffold63|size1124630	blastn	match_part	667804	667982	179	-	.	ID=scaffold63|size1124630:hsp:12238:3.12.0.6;Parent=scaffold63|size1124630:hit:7174:3.12.0.6;Target=TRINITY_DN11376_c0_g1_i2 172 350 +;Gap=M179
scaffold63|size1124630	blastn	match_part	666771	667680	910	-	.	ID=scaffold63|size1124630:hsp:12239:3.12.0.6;Parent=scaffold63|size1124630:hit:7174:3.12.0.6;Target=TRINITY_DN11376_c0_g1_i2 349 1258 +;Gap=M910
scaffold63|size1124630	blastn	expressed_sequence_match	666771	668293	1523	-	.	ID=scaffold63|size1124630:hit:7175:3.12.0.6;Name=TRINITY_DN11376_c0_g1_i3;score=1523
scaffold63|size1124630	blastn	match_part	666771	668293	1523	-	.	ID=scaffold63|size1124630:hsp:12240:3.12.0.6;Parent=scaffold63|size1124630:hit:7175:3.12.0.6;Target=TRINITY_DN11376_c0_g1_i3 1 1523 +;Gap=M1523
scaffold63|size1124630	blastn	expressed_sequence_match	665751	666858	1108	+	.	ID=scaffold63|size1124630:hit:7176:3.12.0.6;Name=TRINITY_DN5873_c0_g1_i1;score=1108
scaffold63|size1124630	blastn	match_part	665751	666858	1108	+	.	ID=scaffold63|size1124630:hsp:12241:3.12.0.6;Parent=scaffold63|size1124630:hit:7176:3.12.0.6;Target=TRINITY_DN5873_c0_g1_i1 1 1108 +;Gap=M1108
scaffold63|size1124630	blastn	expressed_sequence_match	666849	668296	174	-	.	ID=scaffold63|size1124630:hit:7177:3.12.0.6;Name=TRINITY_DN1596_c0_g2_i1;score=174
scaffold63|size1124630	blastn	match_part	668123	668296	174	-	.	ID=scaffold63|size1124630:hsp:12242:3.12.0.6;Parent=scaffold63|size1124630:hit:7177:3.12.0.6;Target=TRINITY_DN1596_c0_g2_i1 5 178 +;Gap=M174
scaffold63|size1124630	blastn	match_part	667804	667985	182	-	.	ID=scaffold63|size1124630:hsp:12243:3.12.0.6;Parent=scaffold63|size1124630:hit:7177:3.12.0.6;Target=TRINITY_DN1596_c0_g2_i1 179 360 +;Gap=M182
scaffold63|size1124630	blastn	match_part	666849	667680	832	-	.	ID=scaffold63|size1124630:hsp:12244:3.12.0.6;Parent=scaffold63|size1124630:hit:7177:3.12.0.6;Target=TRINITY_DN1596_c0_g2_i1 359 1190 +;Gap=M832
scaffold63|size1124630	blastn	expressed_sequence_match	666771	668293	490	-	.	ID=scaffold63|size1124630:hit:7178:3.12.0.6;Name=TRINITY_DN11376_c0_g1_i1;score=490
scaffold63|size1124630	blastn	match_part	667804	668293	490	-	.	ID=scaffold63|size1124630:hsp:12245:3.12.0.6;Parent=scaffold63|size1124630:hit:7178:3.12.0.6;Target=TRINITY_DN11376_c0_g1_i1 1 490 +;Gap=M490
scaffold63|size1124630	blastn	match_part	666771	667680	910	-	.	ID=scaffold63|size1124630:hsp:12246:3.12.0.6;Parent=scaffold63|size1124630:hit:7178:3.12.0.6;Target=TRINITY_DN11376_c0_g1_i1 489 1398 +;Gap=M910
scaffold63|size1124630	blastn	expressed_sequence_match	671999	672200	202	-	.	ID=scaffold63|size1124630:hit:7179:3.12.0.6;Name=TRINITY_DN26876_c0_g1_i1;score=202
scaffold63|size1124630	blastn	match_part	671999	672200	202	-	.	ID=scaffold63|size1124630:hsp:12247:3.12.0.6;Parent=scaffold63|size1124630:hit:7179:3.12.0.6;Target=TRINITY_DN26876_c0_g1_i1 1 202 +;Gap=M202
scaffold63|size1124630	blastn	expressed_sequence_match	672210	678458	2777	-	.	ID=scaffold63|size1124630:hit:7180:3.12.0.6;Name=TRINITY_DN15124_c0_g3_i2;score=2777
scaffold63|size1124630	blastn	match_part	675682	678458	2777	-	.	ID=scaffold63|size1124630:hsp:12248:3.12.0.6;Parent=scaffold63|size1124630:hit:7180:3.12.0.6;Target=TRINITY_DN15124_c0_g3_i2 1 2777 +;Gap=M2777
scaffold63|size1124630	blastn	match_part	672210	675606	3397	-	.	ID=scaffold63|size1124630:hsp:12249:3.12.0.6;Parent=scaffold63|size1124630:hit:7180:3.12.0.6;Target=TRINITY_DN15124_c0_g3_i2 2774 6170 +;Gap=M3397
scaffold63|size1124630	blastn	expressed_sequence_match	672210	678458	2575	-	.	ID=scaffold63|size1124630:hit:7181:3.12.0.6;Name=TRINITY_DN15124_c0_g3_i3;score=2575
scaffold63|size1124630	blastn	match_part	675884	678458	2575	-	.	ID=scaffold63|size1124630:hsp:12250:3.12.0.6;Parent=scaffold63|size1124630:hit:7181:3.12.0.6;Target=TRINITY_DN15124_c0_g3_i3 1 2575 +;Gap=M2575
scaffold63|size1124630	blastn	match_part	675682	675813	132	-	.	ID=scaffold63|size1124630:hsp:12251:3.12.0.6;Parent=scaffold63|size1124630:hit:7181:3.12.0.6;Target=TRINITY_DN15124_c0_g3_i3 2574 2705 +;Gap=M132
scaffold63|size1124630	blastn	match_part	673630	675606	1977	-	.	ID=scaffold63|size1124630:hsp:12252:3.12.0.6;Parent=scaffold63|size1124630:hit:7181:3.12.0.6;Target=TRINITY_DN15124_c0_g3_i3 2702 4678 +;Gap=M1977
scaffold63|size1124630	blastn	match_part	672210	673524	1315	-	.	ID=scaffold63|size1124630:hsp:12253:3.12.0.6;Parent=scaffold63|size1124630:hit:7181:3.12.0.6;Target=TRINITY_DN15124_c0_g3_i3 4679 5993 +;Gap=M1315
scaffold63|size1124630	blastn	expressed_sequence_match	674376	675931	1556	+	.	ID=scaffold63|size1124630:hit:7182:3.12.0.6;Name=TRINITY_DN8836_c0_g1_i2;score=1556
scaffold63|size1124630	blastn	match_part	674376	675931	1556	+	.	ID=scaffold63|size1124630:hsp:12254:3.12.0.6;Parent=scaffold63|size1124630:hit:7182:3.12.0.6;Target=TRINITY_DN8836_c0_g1_i2 1 1556 +;Gap=M1556
scaffold63|size1124630	blastn	expressed_sequence_match	678462	678593	132	-	.	ID=scaffold63|size1124630:hit:7183:3.12.0.6;Name=TRINITY_DN27549_c0_g1_i1;score=132
scaffold63|size1124630	blastn	match_part	678462	678593	132	-	.	ID=scaffold63|size1124630:hsp:12255:3.12.0.6;Parent=scaffold63|size1124630:hit:7183:3.12.0.6;Target=TRINITY_DN27549_c0_g1_i1 154 285 +;Gap=M132
scaffold63|size1124630	blastn	expressed_sequence_match	672255	678498	2615	-	.	ID=scaffold63|size1124630:hit:7184:3.12.0.6;Name=TRINITY_DN3286_c0_g1_i1;score=2615
scaffold63|size1124630	blastn	match_part	675884	678498	2615	-	.	ID=scaffold63|size1124630:hsp:12256:3.12.0.6;Parent=scaffold63|size1124630:hit:7184:3.12.0.6;Target=TRINITY_DN3286_c0_g1_i1 1 2615 +;Gap=M2615
scaffold63|size1124630	blastn	match_part	675682	675813	132	-	.	ID=scaffold63|size1124630:hsp:12257:3.12.0.6;Parent=scaffold63|size1124630:hit:7184:3.12.0.6;Target=TRINITY_DN3286_c0_g1_i1 2614 2745 +;Gap=M132
scaffold63|size1124630	blastn	match_part	672255	675606	3352	-	.	ID=scaffold63|size1124630:hsp:12258:3.12.0.6;Parent=scaffold63|size1124630:hit:7184:3.12.0.6;Target=TRINITY_DN3286_c0_g1_i1 2742 6093 +;Gap=M3352
scaffold63|size1124630	blastn	expressed_sequence_match	678741	683149	477	-	.	ID=scaffold63|size1124630:hit:7185:3.12.0.6;Name=TRINITY_DN2306_c0_g2_i1;score=477
scaffold63|size1124630	blastn	match_part	682673	683149	477	-	.	ID=scaffold63|size1124630:hsp:12259:3.12.0.6;Parent=scaffold63|size1124630:hit:7185:3.12.0.6;Target=TRINITY_DN2306_c0_g2_i1 134 610 +;Gap=M477
scaffold63|size1124630	blastn	match_part	680299	682596	2298	-	.	ID=scaffold63|size1124630:hsp:12260:3.12.0.6;Parent=scaffold63|size1124630:hit:7185:3.12.0.6;Target=TRINITY_DN2306_c0_g2_i1 611 2908 +;Gap=M2298
scaffold63|size1124630	blastn	match_part	679675	679776	102	-	.	ID=scaffold63|size1124630:hsp:12261:3.12.0.6;Parent=scaffold63|size1124630:hit:7185:3.12.0.6;Target=TRINITY_DN2306_c0_g2_i1 2907 3008 +;Gap=M102
scaffold63|size1124630	blastn	match_part	679524	679578	55	-	.	ID=scaffold63|size1124630:hsp:12262:3.12.0.6;Parent=scaffold63|size1124630:hit:7185:3.12.0.6;Target=TRINITY_DN2306_c0_g2_i1 3005 3059 +;Gap=M55
scaffold63|size1124630	blastn	match_part	679259	679369	111	-	.	ID=scaffold63|size1124630:hsp:12263:3.12.0.6;Parent=scaffold63|size1124630:hit:7185:3.12.0.6;Target=TRINITY_DN2306_c0_g2_i1 3058 3168 +;Gap=M111
scaffold63|size1124630	blastn	match_part	678741	679025	285	-	.	ID=scaffold63|size1124630:hsp:12264:3.12.0.6;Parent=scaffold63|size1124630:hit:7185:3.12.0.6;Target=TRINITY_DN2306_c0_g2_i1 3164 3448 +;Gap=M285
scaffold63|size1124630	blastn	expressed_sequence_match	678741	681443	285	+	.	ID=scaffold63|size1124630:hit:7186:3.12.0.6;Name=TRINITY_DN16426_c0_g2_i8;score=285
scaffold63|size1124630	blastn	match_part	678741	679025	285	+	.	ID=scaffold63|size1124630:hsp:12265:3.12.0.6;Parent=scaffold63|size1124630:hit:7186:3.12.0.6;Target=TRINITY_DN16426_c0_g2_i8 96 380 +;Gap=M285
scaffold63|size1124630	blastn	match_part	679259	679369	111	+	.	ID=scaffold63|size1124630:hsp:12266:3.12.0.6;Parent=scaffold63|size1124630:hit:7186:3.12.0.6;Target=TRINITY_DN16426_c0_g2_i8 376 486 +;Gap=M111
scaffold63|size1124630	blastn	match_part	679524	679578	55	+	.	ID=scaffold63|size1124630:hsp:12267:3.12.0.6;Parent=scaffold63|size1124630:hit:7186:3.12.0.6;Target=TRINITY_DN16426_c0_g2_i8 485 539 +;Gap=M55
scaffold63|size1124630	blastn	match_part	679675	681443	1769	+	.	ID=scaffold63|size1124630:hsp:12268:3.12.0.6;Parent=scaffold63|size1124630:hit:7186:3.12.0.6;Target=TRINITY_DN16426_c0_g2_i8 536 2304 +;Gap=M1769
scaffold63|size1124630	blastn	expressed_sequence_match	678741	681163	285	+	.	ID=scaffold63|size1124630:hit:7187:3.12.0.6;Name=TRINITY_DN16426_c0_g2_i10;score=285
scaffold63|size1124630	blastn	match_part	678741	679025	285	+	.	ID=scaffold63|size1124630:hsp:12269:3.12.0.6;Parent=scaffold63|size1124630:hit:7187:3.12.0.6;Target=TRINITY_DN16426_c0_g2_i10 96 380 +;Gap=M285
scaffold63|size1124630	blastn	match_part	679259	681163	1905	+	.	ID=scaffold63|size1124630:hsp:12270:3.12.0.6;Parent=scaffold63|size1124630:hit:7187:3.12.0.6;Target=TRINITY_DN16426_c0_g2_i10 376 2280 +;Gap=M1905
scaffold63|size1124630	blastn	expressed_sequence_match	678741	681443	285	+	.	ID=scaffold63|size1124630:hit:7188:3.12.0.6;Name=TRINITY_DN16426_c0_g2_i1;score=285
scaffold63|size1124630	blastn	match_part	678741	679025	285	+	.	ID=scaffold63|size1124630:hsp:12271:3.12.0.6;Parent=scaffold63|size1124630:hit:7188:3.12.0.6;Target=TRINITY_DN16426_c0_g2_i1 96 380 +;Gap=M285
scaffold63|size1124630	blastn	match_part	679259	679369	111	+	.	ID=scaffold63|size1124630:hsp:12272:3.12.0.6;Parent=scaffold63|size1124630:hit:7188:3.12.0.6;Target=TRINITY_DN16426_c0_g2_i1 376 486 +;Gap=M111
scaffold63|size1124630	blastn	match_part	679524	679578	55	+	.	ID=scaffold63|size1124630:hsp:12273:3.12.0.6;Parent=scaffold63|size1124630:hit:7188:3.12.0.6;Target=TRINITY_DN16426_c0_g2_i1 485 539 +;Gap=M55
scaffold63|size1124630	blastn	match_part	679675	679776	102	+	.	ID=scaffold63|size1124630:hsp:12274:3.12.0.6;Parent=scaffold63|size1124630:hit:7188:3.12.0.6;Target=TRINITY_DN16426_c0_g2_i1 536 637 +;Gap=M102
scaffold63|size1124630	blastn	match_part	679851	681443	1593	+	.	ID=scaffold63|size1124630:hsp:12275:3.12.0.6;Parent=scaffold63|size1124630:hit:7188:3.12.0.6;Target=TRINITY_DN16426_c0_g2_i1 636 2228 +;Gap=M1593
scaffold63|size1124630	blastn	expressed_sequence_match	678741	681443	285	+	.	ID=scaffold63|size1124630:hit:7189:3.12.0.6;Name=TRINITY_DN16426_c0_g2_i11;score=285
scaffold63|size1124630	blastn	match_part	678741	679025	285	+	.	ID=scaffold63|size1124630:hsp:12276:3.12.0.6;Parent=scaffold63|size1124630:hit:7189:3.12.0.6;Target=TRINITY_DN16426_c0_g2_i11 96 380 +;Gap=M285
scaffold63|size1124630	blastn	match_part	679259	679369	111	+	.	ID=scaffold63|size1124630:hsp:12277:3.12.0.6;Parent=scaffold63|size1124630:hit:7189:3.12.0.6;Target=TRINITY_DN16426_c0_g2_i11 376 486 +;Gap=M111
scaffold63|size1124630	blastn	match_part	679524	679578	55	+	.	ID=scaffold63|size1124630:hsp:12278:3.12.0.6;Parent=scaffold63|size1124630:hit:7189:3.12.0.6;Target=TRINITY_DN16426_c0_g2_i11 485 539 +;Gap=M55
scaffold63|size1124630	blastn	match_part	679675	679776	102	+	.	ID=scaffold63|size1124630:hsp:12279:3.12.0.6;Parent=scaffold63|size1124630:hit:7189:3.12.0.6;Target=TRINITY_DN16426_c0_g2_i11 536 637 +;Gap=M102
scaffold63|size1124630	blastn	match_part	679978	681443	1466	+	.	ID=scaffold63|size1124630:hsp:12280:3.12.0.6;Parent=scaffold63|size1124630:hit:7189:3.12.0.6;Target=TRINITY_DN16426_c0_g2_i11 636 2101 +;Gap=M1466
scaffold63|size1124630	blastn	expressed_sequence_match	678741	681443	285	+	.	ID=scaffold63|size1124630:hit:7190:3.12.0.6;Name=TRINITY_DN16426_c0_g2_i12;score=285
scaffold63|size1124630	blastn	match_part	678741	679025	285	+	.	ID=scaffold63|size1124630:hsp:12281:3.12.0.6;Parent=scaffold63|size1124630:hit:7190:3.12.0.6;Target=TRINITY_DN16426_c0_g2_i12 96 380 +;Gap=M285
scaffold63|size1124630	blastn	match_part	679259	681443	2185	+	.	ID=scaffold63|size1124630:hsp:12282:3.12.0.6;Parent=scaffold63|size1124630:hit:7190:3.12.0.6;Target=TRINITY_DN16426_c0_g2_i12 376 2560 +;Gap=M2185
scaffold63|size1124630	blastn	expressed_sequence_match	678741	681163	285	+	.	ID=scaffold63|size1124630:hit:7191:3.12.0.6;Name=TRINITY_DN16426_c0_g2_i2;score=285
scaffold63|size1124630	blastn	match_part	678741	679025	285	+	.	ID=scaffold63|size1124630:hsp:12283:3.12.0.6;Parent=scaffold63|size1124630:hit:7191:3.12.0.6;Target=TRINITY_DN16426_c0_g2_i2 96 380 +;Gap=M285
scaffold63|size1124630	blastn	match_part	679259	679369	111	+	.	ID=scaffold63|size1124630:hsp:12284:3.12.0.6;Parent=scaffold63|size1124630:hit:7191:3.12.0.6;Target=TRINITY_DN16426_c0_g2_i2 376 486 +;Gap=M111
scaffold63|size1124630	blastn	match_part	679524	679578	55	+	.	ID=scaffold63|size1124630:hsp:12285:3.12.0.6;Parent=scaffold63|size1124630:hit:7191:3.12.0.6;Target=TRINITY_DN16426_c0_g2_i2 485 539 +;Gap=M55
scaffold63|size1124630	blastn	match_part	679675	679776	102	+	.	ID=scaffold63|size1124630:hsp:12286:3.12.0.6;Parent=scaffold63|size1124630:hit:7191:3.12.0.6;Target=TRINITY_DN16426_c0_g2_i2 536 637 +;Gap=M102
scaffold63|size1124630	blastn	match_part	679978	681163	1186	+	.	ID=scaffold63|size1124630:hsp:12287:3.12.0.6;Parent=scaffold63|size1124630:hit:7191:3.12.0.6;Target=TRINITY_DN16426_c0_g2_i2 636 1821 +;Gap=M1186
scaffold63|size1124630	blastn	expressed_sequence_match	678741	681163	2408	+	.	ID=scaffold63|size1124630:hit:7192:3.12.0.6;Name=TRINITY_DN16426_c0_g2_i3;score=2408
scaffold63|size1124630	blastn	match_part	678741	681163	2408	+	.	ID=scaffold63|size1124630:hsp:12288:3.12.0.6;Parent=scaffold63|size1124630:hit:7192:3.12.0.6;Target=TRINITY_DN16426_c0_g2_i3 96 2520 +;Gap=M2423
scaffold63|size1124630	blastn	expressed_sequence_match	678741	681443	285	+	.	ID=scaffold63|size1124630:hit:7193:3.12.0.6;Name=TRINITY_DN16426_c0_g2_i13;score=285
scaffold63|size1124630	blastn	match_part	678741	679025	285	+	.	ID=scaffold63|size1124630:hsp:12289:3.12.0.6;Parent=scaffold63|size1124630:hit:7193:3.12.0.6;Target=TRINITY_DN16426_c0_g2_i13 96 380 +;Gap=M285
scaffold63|size1124630	blastn	match_part	679259	679578	320	+	.	ID=scaffold63|size1124630:hsp:12290:3.12.0.6;Parent=scaffold63|size1124630:hit:7193:3.12.0.6;Target=TRINITY_DN16426_c0_g2_i13 376 695 +;Gap=M320
scaffold63|size1124630	blastn	match_part	679675	681443	1769	+	.	ID=scaffold63|size1124630:hsp:12291:3.12.0.6;Parent=scaffold63|size1124630:hit:7193:3.12.0.6;Target=TRINITY_DN16426_c0_g2_i13 692 2460 +;Gap=M1769
scaffold63|size1124630	blastn	expressed_sequence_match	678741	681443	285	+	.	ID=scaffold63|size1124630:hit:7194:3.12.0.6;Name=TRINITY_DN16426_c0_g2_i4;score=285
scaffold63|size1124630	blastn	match_part	678741	679025	285	+	.	ID=scaffold63|size1124630:hsp:12292:3.12.0.6;Parent=scaffold63|size1124630:hit:7194:3.12.0.6;Target=TRINITY_DN16426_c0_g2_i4 96 380 +;Gap=M285
scaffold63|size1124630	blastn	match_part	679259	679578	320	+	.	ID=scaffold63|size1124630:hsp:12293:3.12.0.6;Parent=scaffold63|size1124630:hit:7194:3.12.0.6;Target=TRINITY_DN16426_c0_g2_i4 376 695 +;Gap=M320
scaffold63|size1124630	blastn	match_part	679675	679776	102	+	.	ID=scaffold63|size1124630:hsp:12294:3.12.0.6;Parent=scaffold63|size1124630:hit:7194:3.12.0.6;Target=TRINITY_DN16426_c0_g2_i4 692 793 +;Gap=M102
scaffold63|size1124630	blastn	match_part	680299	681443	1145	+	.	ID=scaffold63|size1124630:hsp:12295:3.12.0.6;Parent=scaffold63|size1124630:hit:7194:3.12.0.6;Target=TRINITY_DN16426_c0_g2_i4 792 1936 +;Gap=M1145
scaffold63|size1124630	blastn	expressed_sequence_match	679978	681443	199	+	.	ID=scaffold63|size1124630:hit:7195:3.12.0.6;Name=TRINITY_DN16426_c0_g2_i5;score=199
scaffold63|size1124630	blastn	match_part	679978	680176	199	+	.	ID=scaffold63|size1124630:hsp:12296:3.12.0.6;Parent=scaffold63|size1124630:hit:7195:3.12.0.6;Target=TRINITY_DN16426_c0_g2_i5 1 199 +;Gap=M199
scaffold63|size1124630	blastn	match_part	680300	681443	1144	+	.	ID=scaffold63|size1124630:hsp:12297:3.12.0.6;Parent=scaffold63|size1124630:hit:7195:3.12.0.6;Target=TRINITY_DN16426_c0_g2_i5 199 1342 +;Gap=M1144
scaffold63|size1124630	blastn	expressed_sequence_match	678741	681443	2688	+	.	ID=scaffold63|size1124630:hit:7196:3.12.0.6;Name=TRINITY_DN16426_c0_g2_i6;score=2688
scaffold63|size1124630	blastn	match_part	678741	681443	2688	+	.	ID=scaffold63|size1124630:hsp:12298:3.12.0.6;Parent=scaffold63|size1124630:hit:7196:3.12.0.6;Target=TRINITY_DN16426_c0_g2_i6 96 2800 +;Gap=M2703
scaffold63|size1124630	blastn	expressed_sequence_match	678741	683149	2851	-	.	ID=scaffold63|size1124630:hit:7197:3.12.0.6;Name=TRINITY_DN2306_c0_g1_i1;score=2851
scaffold63|size1124630	blastn	match_part	680299	683149	2851	-	.	ID=scaffold63|size1124630:hsp:12299:3.12.0.6;Parent=scaffold63|size1124630:hit:7197:3.12.0.6;Target=TRINITY_DN2306_c0_g1_i1 134 2984 +;Gap=M2851
scaffold63|size1124630	blastn	match_part	679675	679776	102	-	.	ID=scaffold63|size1124630:hsp:12300:3.12.0.6;Parent=scaffold63|size1124630:hit:7197:3.12.0.6;Target=TRINITY_DN2306_c0_g1_i1 2983 3084 +;Gap=M102
scaffold63|size1124630	blastn	match_part	679524	679578	55	-	.	ID=scaffold63|size1124630:hsp:12301:3.12.0.6;Parent=scaffold63|size1124630:hit:7197:3.12.0.6;Target=TRINITY_DN2306_c0_g1_i1 3081 3135 +;Gap=M55
scaffold63|size1124630	blastn	match_part	679259	679369	111	-	.	ID=scaffold63|size1124630:hsp:12302:3.12.0.6;Parent=scaffold63|size1124630:hit:7197:3.12.0.6;Target=TRINITY_DN2306_c0_g1_i1 3134 3244 +;Gap=M111
scaffold63|size1124630	blastn	match_part	678741	679025	285	-	.	ID=scaffold63|size1124630:hsp:12303:3.12.0.6;Parent=scaffold63|size1124630:hit:7197:3.12.0.6;Target=TRINITY_DN2306_c0_g1_i1 3240 3524 +;Gap=M285
scaffold63|size1124630	blastn	expressed_sequence_match	678741	681163	285	+	.	ID=scaffold63|size1124630:hit:7198:3.12.0.6;Name=TRINITY_DN16426_c0_g2_i7;score=285
scaffold63|size1124630	blastn	match_part	678741	679025	285	+	.	ID=scaffold63|size1124630:hsp:12304:3.12.0.6;Parent=scaffold63|size1124630:hit:7198:3.12.0.6;Target=TRINITY_DN16426_c0_g2_i7 96 380 +;Gap=M285
scaffold63|size1124630	blastn	match_part	679259	679369	111	+	.	ID=scaffold63|size1124630:hsp:12305:3.12.0.6;Parent=scaffold63|size1124630:hit:7198:3.12.0.6;Target=TRINITY_DN16426_c0_g2_i7 376 486 +;Gap=M111
scaffold63|size1124630	blastn	match_part	679524	679578	55	+	.	ID=scaffold63|size1124630:hsp:12306:3.12.0.6;Parent=scaffold63|size1124630:hit:7198:3.12.0.6;Target=TRINITY_DN16426_c0_g2_i7 485 539 +;Gap=M55
scaffold63|size1124630	blastn	match_part	679675	681163	1489	+	.	ID=scaffold63|size1124630:hsp:12307:3.12.0.6;Parent=scaffold63|size1124630:hit:7198:3.12.0.6;Target=TRINITY_DN16426_c0_g2_i7 536 2024 +;Gap=M1489
scaffold63|size1124630	est2genome	expressed_sequence_match	616074	616988	4428	-	.	ID=scaffold63|size1124630:hit:7199:3.12.0.6;Name=TRINITY_DN14348_c1_g1_i1;score=4428
scaffold63|size1124630	est2genome	match_part	616074	616988	4428	-	.	ID=scaffold63|size1124630:hsp:12308:3.12.0.6;Parent=scaffold63|size1124630:hit:7199:3.12.0.6;Target=TRINITY_DN14348_c1_g1_i1 1 916 +;Gap=M915
scaffold63|size1124630	est2genome	expressed_sequence_match	617958	618211	1162	-	.	ID=scaffold63|size1124630:hit:7200:3.12.0.6;Name=TRINITY_DN10019_c0_g1_i1;score=1162
scaffold63|size1124630	est2genome	match_part	617958	618211	1162	-	.	ID=scaffold63|size1124630:hsp:12309:3.12.0.6;Parent=scaffold63|size1124630:hit:7200:3.12.0.6;Target=TRINITY_DN10019_c0_g1_i1 1 254 +;Gap=M254
scaffold63|size1124630	est2genome	expressed_sequence_match	619181	619389	823	-	.	ID=scaffold63|size1124630:hit:7201:3.12.0.6;Name=TRINITY_DN27470_c0_g1_i1;score=823
scaffold63|size1124630	est2genome	match_part	619181	619389	823	-	.	ID=scaffold63|size1124630:hsp:12310:3.12.0.6;Parent=scaffold63|size1124630:hit:7201:3.12.0.6;Target=TRINITY_DN27470_c0_g1_i1 1 211 +;Gap=M209
scaffold63|size1124630	est2genome	expressed_sequence_match	626449	626718	1137	-	.	ID=scaffold63|size1124630:hit:7202:3.12.0.6;Name=TRINITY_DN9400_c0_g2_i1;score=1137
scaffold63|size1124630	est2genome	match_part	626449	626718	1137	-	.	ID=scaffold63|size1124630:hsp:12311:3.12.0.6;Parent=scaffold63|size1124630:hit:7202:3.12.0.6;Target=TRINITY_DN9400_c0_g2_i1 1 270 +;Gap=M270
scaffold63|size1124630	est2genome	expressed_sequence_match	625483	625688	732	+	.	ID=scaffold63|size1124630:hit:7203:3.12.0.6;Name=TRINITY_DN8783_c1_g4_i1;score=732
scaffold63|size1124630	est2genome	match_part	625483	625688	732	+	.	ID=scaffold63|size1124630:hsp:12312:3.12.0.6;Parent=scaffold63|size1124630:hit:7203:3.12.0.6;Target=TRINITY_DN8783_c1_g4_i1 1 203 -;Gap=M206
scaffold63|size1124630	est2genome	expressed_sequence_match	619604	620614	4218	-	.	ID=scaffold63|size1124630:hit:7204:3.12.0.6;Name=TRINITY_DN5437_c0_g1_i1;score=4218
scaffold63|size1124630	est2genome	match_part	619604	620614	4218	-	.	ID=scaffold63|size1124630:hsp:12313:3.12.0.6;Parent=scaffold63|size1124630:hit:7204:3.12.0.6;Target=TRINITY_DN5437_c0_g1_i1 3 1013 -;Gap=M1011
scaffold63|size1124630	est2genome	expressed_sequence_match	619450	619696	1118	+	.	ID=scaffold63|size1124630:hit:7205:3.12.0.6;Name=TRINITY_DN10953_c0_g1_i1;score=1118
scaffold63|size1124630	est2genome	match_part	619450	619696	1118	+	.	ID=scaffold63|size1124630:hsp:12314:3.12.0.6;Parent=scaffold63|size1124630:hit:7205:3.12.0.6;Target=TRINITY_DN10953_c0_g1_i1 1 247 -;Gap=M247
scaffold63|size1124630	est2genome	expressed_sequence_match	619748	620006	904	-	.	ID=scaffold63|size1124630:hit:7206:3.12.0.6;Name=TRINITY_DN16537_c0_g1_i1;score=904
scaffold63|size1124630	est2genome	match_part	619748	620006	904	-	.	ID=scaffold63|size1124630:hsp:12315:3.12.0.6;Parent=scaffold63|size1124630:hit:7206:3.12.0.6;Target=TRINITY_DN16537_c0_g1_i1 19 273 +;Gap=M259
scaffold63|size1124630	est2genome	expressed_sequence_match	625523	625771	1030	-	.	ID=scaffold63|size1124630:hit:7207:3.12.0.6;Name=TRINITY_DN8783_c1_g21_i1;score=1030
scaffold63|size1124630	est2genome	match_part	625523	625771	1030	-	.	ID=scaffold63|size1124630:hsp:12316:3.12.0.6;Parent=scaffold63|size1124630:hit:7207:3.12.0.6;Target=TRINITY_DN8783_c1_g21_i1 13 259 +;Gap=M249
scaffold63|size1124630	est2genome	expressed_sequence_match	625031	625563	1146	-	.	ID=scaffold63|size1124630:hit:7208:3.12.0.6;Name=TRINITY_DN17080_c0_g1_i4;score=1146
scaffold63|size1124630	est2genome	match_part	625359	625563	1146	-	.	ID=scaffold63|size1124630:hsp:12317:3.12.0.6;Parent=scaffold63|size1124630:hit:7208:3.12.0.6;Target=TRINITY_DN17080_c0_g1_i4 1 206 +;Gap=M205
scaffold63|size1124630	est2genome	match_part	625031	625189	1146	-	.	ID=scaffold63|size1124630:hsp:12318:3.12.0.6;Parent=scaffold63|size1124630:hit:7208:3.12.0.6;Target=TRINITY_DN17080_c0_g1_i4 207 351 +;Gap=M159
scaffold63|size1124630	est2genome	expressed_sequence_match	620554	626618	1824	+	.	ID=scaffold63|size1124630:hit:7209:3.12.0.6;Name=TRINITY_DN16117_c0_g1_i1;score=1824
scaffold63|size1124630	est2genome	match_part	620554	620613	1824	+	.	ID=scaffold63|size1124630:hsp:12319:3.12.0.6;Parent=scaffold63|size1124630:hit:7209:3.12.0.6;Target=TRINITY_DN16117_c0_g1_i1 1 60 +;Gap=M60
scaffold63|size1124630	est2genome	match_part	626281	626618	1824	+	.	ID=scaffold63|size1124630:hsp:12320:3.12.0.6;Parent=scaffold63|size1124630:hit:7209:3.12.0.6;Target=TRINITY_DN16117_c0_g1_i1 61 398 +;Gap=M338
scaffold63|size1124630	est2genome	expressed_sequence_match	619461	619953	2150	-	.	ID=scaffold63|size1124630:hit:7210:3.12.0.6;Name=TRINITY_DN13420_c0_g1_i1;score=2150
scaffold63|size1124630	est2genome	match_part	619461	619953	2150	-	.	ID=scaffold63|size1124630:hsp:12321:3.12.0.6;Parent=scaffold63|size1124630:hit:7210:3.12.0.6;Target=TRINITY_DN13420_c0_g1_i1 1 493 +;Gap=M493
scaffold63|size1124630	est2genome	expressed_sequence_match	620344	620562	1033	-	.	ID=scaffold63|size1124630:hit:7211:3.12.0.6;Name=TRINITY_DN9038_c0_g1_i1;score=1033
scaffold63|size1124630	est2genome	match_part	620344	620562	1033	-	.	ID=scaffold63|size1124630:hsp:12322:3.12.0.6;Parent=scaffold63|size1124630:hit:7211:3.12.0.6;Target=TRINITY_DN9038_c0_g1_i1 1 218 +;Gap=M219
scaffold63|size1124630	est2genome	expressed_sequence_match	625315	625771	1861	+	.	ID=scaffold63|size1124630:hit:7212:3.12.0.6;Name=TRINITY_DN8584_c0_g1_i1;score=1861
scaffold63|size1124630	est2genome	match_part	625315	625771	1861	+	.	ID=scaffold63|size1124630:hsp:12323:3.12.0.6;Parent=scaffold63|size1124630:hit:7212:3.12.0.6;Target=TRINITY_DN8584_c0_g1_i1 5 473 +;Gap=M457
scaffold63|size1124630	est2genome	expressed_sequence_match	620553	626508	1306	-	.	ID=scaffold63|size1124630:hit:7213:3.12.0.6;Name=TRINITY_DN9038_c0_g3_i1;score=1306
scaffold63|size1124630	est2genome	match_part	626281	626508	1306	-	.	ID=scaffold63|size1124630:hsp:12324:3.12.0.6;Parent=scaffold63|size1124630:hit:7213:3.12.0.6;Target=TRINITY_DN9038_c0_g3_i1 1 228 +;Gap=M228
scaffold63|size1124630	est2genome	match_part	620553	620613	1306	-	.	ID=scaffold63|size1124630:hsp:12325:3.12.0.6;Parent=scaffold63|size1124630:hit:7213:3.12.0.6;Target=TRINITY_DN9038_c0_g3_i1 229 289 +;Gap=M61
scaffold63|size1124630	est2genome	expressed_sequence_match	625315	625768	1864	+	.	ID=scaffold63|size1124630:hit:7214:3.12.0.6;Name=TRINITY_DN8584_c0_g2_i1;score=1864
scaffold63|size1124630	est2genome	match_part	625315	625768	1864	+	.	ID=scaffold63|size1124630:hsp:12326:3.12.0.6;Parent=scaffold63|size1124630:hit:7214:3.12.0.6;Target=TRINITY_DN8584_c0_g2_i1 5 470 +;Gap=M454
scaffold63|size1124630	est2genome	expressed_sequence_match	619400	619705	1125	+	.	ID=scaffold63|size1124630:hit:7215:3.12.0.6;Name=TRINITY_DN13420_c0_g1_i2;score=1125
scaffold63|size1124630	est2genome	match_part	619400	619705	1125	+	.	ID=scaffold63|size1124630:hsp:12327:3.12.0.6;Parent=scaffold63|size1124630:hit:7215:3.12.0.6;Target=TRINITY_DN13420_c0_g1_i2 1 306 -;Gap=M306
scaffold63|size1124630	est2genome	expressed_sequence_match	630485	631401	4585	+	.	ID=scaffold63|size1124630:hit:7216:3.12.0.6;Name=TRINITY_DN9470_c0_g2_i1;score=4585
scaffold63|size1124630	est2genome	match_part	630485	631401	4585	+	.	ID=scaffold63|size1124630:hsp:12328:3.12.0.6;Parent=scaffold63|size1124630:hit:7216:3.12.0.6;Target=TRINITY_DN9470_c0_g2_i1 1 917 +;Gap=M917
scaffold63|size1124630	est2genome	expressed_sequence_match	631374	632313	4168	-	.	ID=scaffold63|size1124630:hit:7217:3.12.0.6;Name=TRINITY_DN1650_c0_g1_i1;score=4168
scaffold63|size1124630	est2genome	match_part	631953	632313	4168	-	.	ID=scaffold63|size1124630:hsp:12329:3.12.0.6;Parent=scaffold63|size1124630:hit:7217:3.12.0.6;Target=TRINITY_DN1650_c0_g1_i1 1 361 +;Gap=M361
scaffold63|size1124630	est2genome	match_part	631374	631854	4168	-	.	ID=scaffold63|size1124630:hsp:12330:3.12.0.6;Parent=scaffold63|size1124630:hit:7217:3.12.0.6;Target=TRINITY_DN1650_c0_g1_i1 362 842 +;Gap=M481
scaffold63|size1124630	est2genome	expressed_sequence_match	631374	632313	4673	-	.	ID=scaffold63|size1124630:hit:7218:3.12.0.6;Name=TRINITY_DN1650_c0_g1_i2;score=4673
scaffold63|size1124630	est2genome	match_part	631374	632313	4673	-	.	ID=scaffold63|size1124630:hsp:12331:3.12.0.6;Parent=scaffold63|size1124630:hit:7218:3.12.0.6;Target=TRINITY_DN1650_c0_g1_i2 1 940 +;Gap=M940
scaffold63|size1124630	est2genome	expressed_sequence_match	630401	632426	8976	+	.	ID=scaffold63|size1124630:hit:7219:3.12.0.6;Name=TRINITY_DN4089_c0_g1_i1;score=8976
scaffold63|size1124630	est2genome	match_part	630401	630832	8976	+	.	ID=scaffold63|size1124630:hsp:12332:3.12.0.6;Parent=scaffold63|size1124630:hit:7219:3.12.0.6;Target=TRINITY_DN4089_c0_g1_i1 1 432 +;Gap=M432
scaffold63|size1124630	est2genome	match_part	630956	631854	8976	+	.	ID=scaffold63|size1124630:hsp:12333:3.12.0.6;Parent=scaffold63|size1124630:hit:7219:3.12.0.6;Target=TRINITY_DN4089_c0_g1_i1 433 1331 +;Gap=M899
scaffold63|size1124630	est2genome	match_part	631953	632426	8976	+	.	ID=scaffold63|size1124630:hsp:12334:3.12.0.6;Parent=scaffold63|size1124630:hit:7219:3.12.0.6;Target=TRINITY_DN4089_c0_g1_i1 1332 1805 +;Gap=M474
scaffold63|size1124630	est2genome	expressed_sequence_match	636329	637919	7190	-	.	ID=scaffold63|size1124630:hit:7220:3.12.0.6;Name=TRINITY_DN16058_c0_g1_i1;score=7190
scaffold63|size1124630	est2genome	match_part	637782	637919	7190	-	.	ID=scaffold63|size1124630:hsp:12335:3.12.0.6;Parent=scaffold63|size1124630:hit:7220:3.12.0.6;Target=TRINITY_DN16058_c0_g1_i1 1 138 +;Gap=M138
scaffold63|size1124630	est2genome	match_part	636329	637632	7190	-	.	ID=scaffold63|size1124630:hsp:12336:3.12.0.6;Parent=scaffold63|size1124630:hit:7220:3.12.0.6;Target=TRINITY_DN16058_c0_g1_i1 139 1442 +;Gap=M1304
scaffold63|size1124630	est2genome	expressed_sequence_match	636589	637965	6111	-	.	ID=scaffold63|size1124630:hit:7221:3.12.0.6;Name=TRINITY_DN4352_c0_g2_i1;score=6111
scaffold63|size1124630	est2genome	match_part	637782	637965	6111	-	.	ID=scaffold63|size1124630:hsp:12337:3.12.0.6;Parent=scaffold63|size1124630:hit:7221:3.12.0.6;Target=TRINITY_DN4352_c0_g2_i1 1045 1228 -;Gap=M184
scaffold63|size1124630	est2genome	match_part	636589	637632	6111	-	.	ID=scaffold63|size1124630:hsp:12338:3.12.0.6;Parent=scaffold63|size1124630:hit:7221:3.12.0.6;Target=TRINITY_DN4352_c0_g2_i1 1 1044 -;Gap=M1044
scaffold63|size1124630	est2genome	expressed_sequence_match	636329	637919	7955	+	.	ID=scaffold63|size1124630:hit:7222:3.12.0.6;Name=TRINITY_DN16058_c0_g1_i2;score=7955
scaffold63|size1124630	est2genome	match_part	636329	637919	7955	+	.	ID=scaffold63|size1124630:hsp:12339:3.12.0.6;Parent=scaffold63|size1124630:hit:7222:3.12.0.6;Target=TRINITY_DN16058_c0_g1_i2 1 1591 -;Gap=M1591
scaffold63|size1124630	est2genome	expressed_sequence_match	639475	646610	35127	-	.	ID=scaffold63|size1124630:hit:7223:3.12.0.6;Name=TRINITY_DN9402_c0_g1_i1;score=35127
scaffold63|size1124630	est2genome	match_part	641058	646610	35127	-	.	ID=scaffold63|size1124630:hsp:12340:3.12.0.6;Parent=scaffold63|size1124630:hit:7223:3.12.0.6;Target=TRINITY_DN9402_c0_g1_i1 1 5553 +;Gap=M5553
scaffold63|size1124630	est2genome	match_part	639475	640952	35127	-	.	ID=scaffold63|size1124630:hsp:12341:3.12.0.6;Parent=scaffold63|size1124630:hit:7223:3.12.0.6;Target=TRINITY_DN9402_c0_g1_i1 5554 7031 +;Gap=M1478
scaffold63|size1124630	est2genome	expressed_sequence_match	638049	646727	41499	-	.	ID=scaffold63|size1124630:hit:7224:3.12.0.6;Name=TRINITY_DN3693_c0_g1_i1;score=41499
scaffold63|size1124630	est2genome	match_part	642310	646727	41499	-	.	ID=scaffold63|size1124630:hsp:12342:3.12.0.6;Parent=scaffold63|size1124630:hit:7224:3.12.0.6;Target=TRINITY_DN3693_c0_g1_i1 1 4418 +;Gap=M4418
scaffold63|size1124630	est2genome	match_part	641058	642145	41499	-	.	ID=scaffold63|size1124630:hsp:12343:3.12.0.6;Parent=scaffold63|size1124630:hit:7224:3.12.0.6;Target=TRINITY_DN3693_c0_g1_i1 4419 5506 +;Gap=M1088
scaffold63|size1124630	est2genome	match_part	639105	640952	41499	-	.	ID=scaffold63|size1124630:hsp:12344:3.12.0.6;Parent=scaffold63|size1124630:hit:7224:3.12.0.6;Target=TRINITY_DN3693_c0_g1_i1 5507 7354 +;Gap=M1848
scaffold63|size1124630	est2genome	match_part	638049	639010	41499	-	.	ID=scaffold63|size1124630:hsp:12345:3.12.0.6;Parent=scaffold63|size1124630:hit:7224:3.12.0.6;Target=TRINITY_DN3693_c0_g1_i1 7355 8316 +;Gap=M962
scaffold63|size1124630	est2genome	expressed_sequence_match	638124	639531	7040	+	.	ID=scaffold63|size1124630:hit:7225:3.12.0.6;Name=TRINITY_DN7739_c0_g3_i1;score=7040
scaffold63|size1124630	est2genome	match_part	638124	639531	7040	+	.	ID=scaffold63|size1124630:hsp:12346:3.12.0.6;Parent=scaffold63|size1124630:hit:7225:3.12.0.6;Target=TRINITY_DN7739_c0_g3_i1 1 1408 +;Gap=M1408
scaffold63|size1124630	est2genome	expressed_sequence_match	651431	651801	1200	+	.	ID=scaffold63|size1124630:hit:7226:3.12.0.6;Name=TRINITY_DN15476_c0_g2_i2;score=1200
scaffold63|size1124630	est2genome	match_part	651431	651801	1200	+	.	ID=scaffold63|size1124630:hsp:12347:3.12.0.6;Parent=scaffold63|size1124630:hit:7226:3.12.0.6;Target=TRINITY_DN15476_c0_g2_i2 66 443 -;Gap=M371
scaffold63|size1124630	est2genome	expressed_sequence_match	652633	656042	16108	+	.	ID=scaffold63|size1124630:hit:7227:3.12.0.6;Name=TRINITY_DN11502_c0_g1_i1;score=16108
scaffold63|size1124630	est2genome	match_part	652633	653876	16108	+	.	ID=scaffold63|size1124630:hsp:12348:3.12.0.6;Parent=scaffold63|size1124630:hit:7227:3.12.0.6;Target=TRINITY_DN11502_c0_g1_i1 1984 3227 -;Gap=M1244
scaffold63|size1124630	est2genome	match_part	653978	655063	16108	+	.	ID=scaffold63|size1124630:hsp:12349:3.12.0.6;Parent=scaffold63|size1124630:hit:7227:3.12.0.6;Target=TRINITY_DN11502_c0_g1_i1 898 1983 -;Gap=M1086
scaffold63|size1124630	est2genome	match_part	655146	656042	16108	+	.	ID=scaffold63|size1124630:hsp:12350:3.12.0.6;Parent=scaffold63|size1124630:hit:7227:3.12.0.6;Target=TRINITY_DN11502_c0_g1_i1 1 897 -;Gap=M897
scaffold63|size1124630	est2genome	expressed_sequence_match	655041	656013	4865	+	.	ID=scaffold63|size1124630:hit:7228:3.12.0.6;Name=TRINITY_DN7329_c0_g1_i1;score=4865
scaffold63|size1124630	est2genome	match_part	655041	656013	4865	+	.	ID=scaffold63|size1124630:hsp:12351:3.12.0.6;Parent=scaffold63|size1124630:hit:7228:3.12.0.6;Target=TRINITY_DN7329_c0_g1_i1 1 973 +;Gap=M973
scaffold63|size1124630	est2genome	expressed_sequence_match	652650	656013	16395	+	.	ID=scaffold63|size1124630:hit:7229:3.12.0.6;Name=TRINITY_DN7329_c0_g2_i1;score=16395
scaffold63|size1124630	est2genome	match_part	652650	655063	16395	+	.	ID=scaffold63|size1124630:hsp:12352:3.12.0.6;Parent=scaffold63|size1124630:hit:7229:3.12.0.6;Target=TRINITY_DN7329_c0_g2_i1 1 2414 +;Gap=M2414
scaffold63|size1124630	est2genome	match_part	655146	656013	16395	+	.	ID=scaffold63|size1124630:hsp:12353:3.12.0.6;Parent=scaffold63|size1124630:hit:7229:3.12.0.6;Target=TRINITY_DN7329_c0_g2_i1 2415 3282 +;Gap=M868
scaffold63|size1124630	est2genome	expressed_sequence_match	660054	661367	6570	-	.	ID=scaffold63|size1124630:hit:7230:3.12.0.6;Name=TRINITY_DN9919_c0_g1_i2;score=6570
scaffold63|size1124630	est2genome	match_part	660054	661367	6570	-	.	ID=scaffold63|size1124630:hsp:12354:3.12.0.6;Parent=scaffold63|size1124630:hit:7230:3.12.0.6;Target=TRINITY_DN9919_c0_g1_i2 1 1314 +;Gap=M1314
scaffold63|size1124630	est2genome	expressed_sequence_match	659964	661375	6388	-	.	ID=scaffold63|size1124630:hit:7231:3.12.0.6;Name=TRINITY_DN4271_c0_g1_i1;score=6388
scaffold63|size1124630	est2genome	match_part	660801	661375	6388	-	.	ID=scaffold63|size1124630:hsp:12355:3.12.0.6;Parent=scaffold63|size1124630:hit:7231:3.12.0.6;Target=TRINITY_DN4271_c0_g1_i1 730 1302 -;Gap=M575
scaffold63|size1124630	est2genome	match_part	659964	660688	6388	-	.	ID=scaffold63|size1124630:hsp:12356:3.12.0.6;Parent=scaffold63|size1124630:hit:7231:3.12.0.6;Target=TRINITY_DN4271_c0_g1_i1 4 729 -;Gap=M725
scaffold63|size1124630	est2genome	expressed_sequence_match	661465	662331	4335	+	.	ID=scaffold63|size1124630:hit:7232:3.12.0.6;Name=TRINITY_DN15850_c0_g1_i1;score=4335
scaffold63|size1124630	est2genome	match_part	661465	662331	4335	+	.	ID=scaffold63|size1124630:hsp:12357:3.12.0.6;Parent=scaffold63|size1124630:hit:7232:3.12.0.6;Target=TRINITY_DN15850_c0_g1_i1 1 867 -;Gap=M867
scaffold63|size1124630	est2genome	expressed_sequence_match	661475	662331	4250	+	.	ID=scaffold63|size1124630:hit:7233:3.12.0.6;Name=TRINITY_DN6645_c0_g1_i1;score=4250
scaffold63|size1124630	est2genome	match_part	661475	662331	4250	+	.	ID=scaffold63|size1124630:hsp:12358:3.12.0.6;Parent=scaffold63|size1124630:hit:7233:3.12.0.6;Target=TRINITY_DN6645_c0_g1_i1 1 854 +;Gap=M857
scaffold63|size1124630	est2genome	expressed_sequence_match	662336	662664	1645	+	.	ID=scaffold63|size1124630:hit:7234:3.12.0.6;Name=TRINITY_DN18059_c0_g1_i1;score=1645
scaffold63|size1124630	est2genome	match_part	662336	662664	1645	+	.	ID=scaffold63|size1124630:hsp:12359:3.12.0.6;Parent=scaffold63|size1124630:hit:7234:3.12.0.6;Target=TRINITY_DN18059_c0_g1_i1 1 329 -;Gap=M329
scaffold63|size1124630	est2genome	expressed_sequence_match	662943	665543	13005	-	.	ID=scaffold63|size1124630:hit:7235:3.12.0.6;Name=TRINITY_DN10866_c0_g1_i1;score=13005
scaffold63|size1124630	est2genome	match_part	662943	665543	13005	-	.	ID=scaffold63|size1124630:hsp:12360:3.12.0.6;Parent=scaffold63|size1124630:hit:7235:3.12.0.6;Target=TRINITY_DN10866_c0_g1_i1 1 2601 +;Gap=M2601
scaffold63|size1124630	est2genome	expressed_sequence_match	662943	665543	11386	-	.	ID=scaffold63|size1124630:hit:7236:3.12.0.6;Name=TRINITY_DN10866_c0_g1_i2;score=11386
scaffold63|size1124630	est2genome	match_part	665335	665543	11386	-	.	ID=scaffold63|size1124630:hsp:12361:3.12.0.6;Parent=scaffold63|size1124630:hit:7236:3.12.0.6;Target=TRINITY_DN10866_c0_g1_i2 1 209 +;Gap=M209
scaffold63|size1124630	est2genome	match_part	662943	665015	11386	-	.	ID=scaffold63|size1124630:hsp:12362:3.12.0.6;Parent=scaffold63|size1124630:hit:7236:3.12.0.6;Target=TRINITY_DN10866_c0_g1_i2 210 2282 +;Gap=M2073
scaffold63|size1124630	est2genome	expressed_sequence_match	662943	665543	8742	-	.	ID=scaffold63|size1124630:hit:7237:3.12.0.6;Name=TRINITY_DN10866_c0_g1_i3;score=8742
scaffold63|size1124630	est2genome	match_part	665335	665543	8742	-	.	ID=scaffold63|size1124630:hsp:12363:3.12.0.6;Parent=scaffold63|size1124630:hit:7237:3.12.0.6;Target=TRINITY_DN10866_c0_g1_i3 1 209 +;Gap=M209
scaffold63|size1124630	est2genome	match_part	664884	665015	8742	-	.	ID=scaffold63|size1124630:hsp:12364:3.12.0.6;Parent=scaffold63|size1124630:hit:7237:3.12.0.6;Target=TRINITY_DN10866_c0_g1_i3 210 341 +;Gap=M132
scaffold63|size1124630	est2genome	match_part	662943	664359	8742	-	.	ID=scaffold63|size1124630:hsp:12365:3.12.0.6;Parent=scaffold63|size1124630:hit:7237:3.12.0.6;Target=TRINITY_DN10866_c0_g1_i3 342 1758 +;Gap=M1417
scaffold63|size1124630	est2genome	expressed_sequence_match	662542	663022	2405	-	.	ID=scaffold63|size1124630:hit:7238:3.12.0.6;Name=TRINITY_DN14886_c0_g1_i1;score=2405
scaffold63|size1124630	est2genome	match_part	662542	663022	2405	-	.	ID=scaffold63|size1124630:hsp:12366:3.12.0.6;Parent=scaffold63|size1124630:hit:7238:3.12.0.6;Target=TRINITY_DN14886_c0_g1_i1 1 481 +;Gap=M481
scaffold63|size1124630	est2genome	expressed_sequence_match	666771	668293	6250	-	.	ID=scaffold63|size1124630:hit:7239:3.12.0.6;Name=TRINITY_DN11376_c0_g1_i2;score=6250
scaffold63|size1124630	est2genome	match_part	668123	668293	6250	-	.	ID=scaffold63|size1124630:hsp:12367:3.12.0.6;Parent=scaffold63|size1124630:hit:7239:3.12.0.6;Target=TRINITY_DN11376_c0_g1_i2 1 171 +;Gap=M171
scaffold63|size1124630	est2genome	match_part	667805	667982	6250	-	.	ID=scaffold63|size1124630:hsp:12368:3.12.0.6;Parent=scaffold63|size1124630:hit:7239:3.12.0.6;Target=TRINITY_DN11376_c0_g1_i2 172 349 +;Gap=M178
scaffold63|size1124630	est2genome	match_part	666771	667679	6250	-	.	ID=scaffold63|size1124630:hsp:12369:3.12.0.6;Parent=scaffold63|size1124630:hit:7239:3.12.0.6;Target=TRINITY_DN11376_c0_g1_i2 350 1258 +;Gap=M909
scaffold63|size1124630	est2genome	expressed_sequence_match	666771	668293	7615	-	.	ID=scaffold63|size1124630:hit:7240:3.12.0.6;Name=TRINITY_DN11376_c0_g1_i3;score=7615
scaffold63|size1124630	est2genome	match_part	666771	668293	7615	-	.	ID=scaffold63|size1124630:hsp:12370:3.12.0.6;Parent=scaffold63|size1124630:hit:7240:3.12.0.6;Target=TRINITY_DN11376_c0_g1_i3 1 1523 +;Gap=M1523
scaffold63|size1124630	est2genome	expressed_sequence_match	665751	666858	5540	+	.	ID=scaffold63|size1124630:hit:7241:3.12.0.6;Name=TRINITY_DN5873_c0_g1_i1;score=5540
scaffold63|size1124630	est2genome	match_part	665751	666858	5540	+	.	ID=scaffold63|size1124630:hsp:12371:3.12.0.6;Parent=scaffold63|size1124630:hit:7241:3.12.0.6;Target=TRINITY_DN5873_c0_g1_i1 1 1108 +;Gap=M1108
scaffold63|size1124630	est2genome	expressed_sequence_match	666844	668296	5901	-	.	ID=scaffold63|size1124630:hit:7242:3.12.0.6;Name=TRINITY_DN1596_c0_g2_i1;score=5901
scaffold63|size1124630	est2genome	match_part	668123	668296	5901	-	.	ID=scaffold63|size1124630:hsp:12372:3.12.0.6;Parent=scaffold63|size1124630:hit:7242:3.12.0.6;Target=TRINITY_DN1596_c0_g2_i1 5 178 +;Gap=M174
scaffold63|size1124630	est2genome	match_part	667805	667985	5901	-	.	ID=scaffold63|size1124630:hsp:12373:3.12.0.6;Parent=scaffold63|size1124630:hit:7242:3.12.0.6;Target=TRINITY_DN1596_c0_g2_i1 179 359 +;Gap=M181
scaffold63|size1124630	est2genome	match_part	666844	667679	5901	-	.	ID=scaffold63|size1124630:hsp:12374:3.12.0.6;Parent=scaffold63|size1124630:hit:7242:3.12.0.6;Target=TRINITY_DN1596_c0_g2_i1 360 1196 +;Gap=M836
scaffold63|size1124630	est2genome	expressed_sequence_match	666771	668293	6973	-	.	ID=scaffold63|size1124630:hit:7243:3.12.0.6;Name=TRINITY_DN11376_c0_g1_i1;score=6973
scaffold63|size1124630	est2genome	match_part	667805	668293	6973	-	.	ID=scaffold63|size1124630:hsp:12375:3.12.0.6;Parent=scaffold63|size1124630:hit:7243:3.12.0.6;Target=TRINITY_DN11376_c0_g1_i1 1 489 +;Gap=M489
scaffold63|size1124630	est2genome	match_part	666771	667679	6973	-	.	ID=scaffold63|size1124630:hsp:12376:3.12.0.6;Parent=scaffold63|size1124630:hit:7243:3.12.0.6;Target=TRINITY_DN11376_c0_g1_i1 490 1398 +;Gap=M909
scaffold63|size1124630	est2genome	expressed_sequence_match	671999	672200	1010	-	.	ID=scaffold63|size1124630:hit:7244:3.12.0.6;Name=TRINITY_DN26876_c0_g1_i1;score=1010
scaffold63|size1124630	est2genome	match_part	671999	672200	1010	-	.	ID=scaffold63|size1124630:hsp:12377:3.12.0.6;Parent=scaffold63|size1124630:hit:7244:3.12.0.6;Target=TRINITY_DN26876_c0_g1_i1 1 202 +;Gap=M202
scaffold63|size1124630	est2genome	expressed_sequence_match	672210	678458	30831	-	.	ID=scaffold63|size1124630:hit:7245:3.12.0.6;Name=TRINITY_DN15124_c0_g3_i2;score=30831
scaffold63|size1124630	est2genome	match_part	675683	678458	30831	-	.	ID=scaffold63|size1124630:hsp:12378:3.12.0.6;Parent=scaffold63|size1124630:hit:7245:3.12.0.6;Target=TRINITY_DN15124_c0_g3_i2 1 2776 +;Gap=M2776
scaffold63|size1124630	est2genome	match_part	672210	675603	30831	-	.	ID=scaffold63|size1124630:hsp:12379:3.12.0.6;Parent=scaffold63|size1124630:hit:7245:3.12.0.6;Target=TRINITY_DN15124_c0_g3_i2 2777 6170 +;Gap=M3394
scaffold63|size1124630	est2genome	expressed_sequence_match	672210	678458	29910	-	.	ID=scaffold63|size1124630:hit:7246:3.12.0.6;Name=TRINITY_DN15124_c0_g3_i3;score=29910
scaffold63|size1124630	est2genome	match_part	675884	678458	29910	-	.	ID=scaffold63|size1124630:hsp:12380:3.12.0.6;Parent=scaffold63|size1124630:hit:7246:3.12.0.6;Target=TRINITY_DN15124_c0_g3_i3 1 2575 +;Gap=M2575
scaffold63|size1124630	est2genome	match_part	675683	675811	29910	-	.	ID=scaffold63|size1124630:hsp:12381:3.12.0.6;Parent=scaffold63|size1124630:hit:7246:3.12.0.6;Target=TRINITY_DN15124_c0_g3_i3 2576 2704 +;Gap=M129
scaffold63|size1124630	est2genome	match_part	673630	675603	29910	-	.	ID=scaffold63|size1124630:hsp:12382:3.12.0.6;Parent=scaffold63|size1124630:hit:7246:3.12.0.6;Target=TRINITY_DN15124_c0_g3_i3 2705 4678 +;Gap=M1974
scaffold63|size1124630	est2genome	match_part	672210	673524	29910	-	.	ID=scaffold63|size1124630:hsp:12383:3.12.0.6;Parent=scaffold63|size1124630:hit:7246:3.12.0.6;Target=TRINITY_DN15124_c0_g3_i3 4679 5993 +;Gap=M1315
scaffold63|size1124630	est2genome	expressed_sequence_match	674376	675931	7780	-	.	ID=scaffold63|size1124630:hit:7247:3.12.0.6;Name=TRINITY_DN8836_c0_g1_i2;score=7780
scaffold63|size1124630	est2genome	match_part	674376	675931	7780	-	.	ID=scaffold63|size1124630:hsp:12384:3.12.0.6;Parent=scaffold63|size1124630:hit:7247:3.12.0.6;Target=TRINITY_DN8836_c0_g1_i2 1 1556 -;Gap=M1556
scaffold63|size1124630	est2genome	expressed_sequence_match	678462	678746	1425	+	.	ID=scaffold63|size1124630:hit:7248:3.12.0.6;Name=TRINITY_DN27549_c0_g1_i1;score=1425
scaffold63|size1124630	est2genome	match_part	678462	678746	1425	+	.	ID=scaffold63|size1124630:hsp:12385:3.12.0.6;Parent=scaffold63|size1124630:hit:7248:3.12.0.6;Target=TRINITY_DN27549_c0_g1_i1 1 285 -;Gap=M285
scaffold63|size1124630	est2genome	expressed_sequence_match	672253	678498	30437	-	.	ID=scaffold63|size1124630:hit:7249:3.12.0.6;Name=TRINITY_DN3286_c0_g1_i1;score=30437
scaffold63|size1124630	est2genome	match_part	675884	678498	30437	-	.	ID=scaffold63|size1124630:hsp:12386:3.12.0.6;Parent=scaffold63|size1124630:hit:7249:3.12.0.6;Target=TRINITY_DN3286_c0_g1_i1 1 2615 +;Gap=M2615
scaffold63|size1124630	est2genome	match_part	675683	675811	30437	-	.	ID=scaffold63|size1124630:hsp:12387:3.12.0.6;Parent=scaffold63|size1124630:hit:7249:3.12.0.6;Target=TRINITY_DN3286_c0_g1_i1 2616 2744 +;Gap=M129
scaffold63|size1124630	est2genome	match_part	672253	675603	30437	-	.	ID=scaffold63|size1124630:hsp:12388:3.12.0.6;Parent=scaffold63|size1124630:hit:7249:3.12.0.6;Target=TRINITY_DN3286_c0_g1_i1 2745 6095 +;Gap=M3351
scaffold63|size1124630	est2genome	expressed_sequence_match	678602	683282	17831	+	.	ID=scaffold63|size1124630:hit:7250:3.12.0.6;Name=TRINITY_DN2306_c0_g2_i1;score=17831
scaffold63|size1124630	est2genome	match_part	678602	679025	17831	+	.	ID=scaffold63|size1124630:hsp:12389:3.12.0.6;Parent=scaffold63|size1124630:hit:7250:3.12.0.6;Target=TRINITY_DN2306_c0_g2_i1 3164 3587 -;Gap=M424
scaffold63|size1124630	est2genome	match_part	679264	679369	17831	+	.	ID=scaffold63|size1124630:hsp:12390:3.12.0.6;Parent=scaffold63|size1124630:hit:7250:3.12.0.6;Target=TRINITY_DN2306_c0_g2_i1 3058 3163 -;Gap=M106
scaffold63|size1124630	est2genome	match_part	679526	679576	17831	+	.	ID=scaffold63|size1124630:hsp:12391:3.12.0.6;Parent=scaffold63|size1124630:hit:7250:3.12.0.6;Target=TRINITY_DN2306_c0_g2_i1 3007 3057 -;Gap=M51
scaffold63|size1124630	est2genome	match_part	679677	679775	17831	+	.	ID=scaffold63|size1124630:hsp:12392:3.12.0.6;Parent=scaffold63|size1124630:hit:7250:3.12.0.6;Target=TRINITY_DN2306_c0_g2_i1 2908 3006 -;Gap=M99
scaffold63|size1124630	est2genome	match_part	680300	682596	17831	+	.	ID=scaffold63|size1124630:hsp:12393:3.12.0.6;Parent=scaffold63|size1124630:hit:7250:3.12.0.6;Target=TRINITY_DN2306_c0_g2_i1 611 2907 -;Gap=M2297
scaffold63|size1124630	est2genome	match_part	682673	683282	17831	+	.	ID=scaffold63|size1124630:hsp:12394:3.12.0.6;Parent=scaffold63|size1124630:hit:7250:3.12.0.6;Target=TRINITY_DN2306_c0_g2_i1 1 610 -;Gap=M610
scaffold63|size1124630	est2genome	expressed_sequence_match	678646	681443	11466	+	.	ID=scaffold63|size1124630:hit:7251:3.12.0.6;Name=TRINITY_DN16426_c0_g2_i8;score=11466
scaffold63|size1124630	est2genome	match_part	678646	679025	11466	+	.	ID=scaffold63|size1124630:hsp:12395:3.12.0.6;Parent=scaffold63|size1124630:hit:7251:3.12.0.6;Target=TRINITY_DN16426_c0_g2_i8 1 380 +;Gap=M380
scaffold63|size1124630	est2genome	match_part	679264	679369	11466	+	.	ID=scaffold63|size1124630:hsp:12396:3.12.0.6;Parent=scaffold63|size1124630:hit:7251:3.12.0.6;Target=TRINITY_DN16426_c0_g2_i8 381 486 +;Gap=M106
scaffold63|size1124630	est2genome	match_part	679526	679576	11466	+	.	ID=scaffold63|size1124630:hsp:12397:3.12.0.6;Parent=scaffold63|size1124630:hit:7251:3.12.0.6;Target=TRINITY_DN16426_c0_g2_i8 487 537 +;Gap=M51
scaffold63|size1124630	est2genome	match_part	679677	681443	11466	+	.	ID=scaffold63|size1124630:hsp:12398:3.12.0.6;Parent=scaffold63|size1124630:hit:7251:3.12.0.6;Target=TRINITY_DN16426_c0_g2_i8 538 2304 +;Gap=M1767
scaffold63|size1124630	est2genome	expressed_sequence_match	678646	681163	11382	+	.	ID=scaffold63|size1124630:hit:7252:3.12.0.6;Name=TRINITY_DN16426_c0_g2_i10;score=11382
scaffold63|size1124630	est2genome	match_part	678646	679025	11382	+	.	ID=scaffold63|size1124630:hsp:12399:3.12.0.6;Parent=scaffold63|size1124630:hit:7252:3.12.0.6;Target=TRINITY_DN16426_c0_g2_i10 1 380 +;Gap=M380
scaffold63|size1124630	est2genome	match_part	679264	681163	11382	+	.	ID=scaffold63|size1124630:hsp:12400:3.12.0.6;Parent=scaffold63|size1124630:hit:7252:3.12.0.6;Target=TRINITY_DN16426_c0_g2_i10 381 2280 +;Gap=M1900
scaffold63|size1124630	est2genome	expressed_sequence_match	678646	681443	11064	+	.	ID=scaffold63|size1124630:hit:7253:3.12.0.6;Name=TRINITY_DN16426_c0_g2_i1;score=11064
scaffold63|size1124630	est2genome	match_part	678646	679025	11064	+	.	ID=scaffold63|size1124630:hsp:12401:3.12.0.6;Parent=scaffold63|size1124630:hit:7253:3.12.0.6;Target=TRINITY_DN16426_c0_g2_i1 1 380 +;Gap=M380
scaffold63|size1124630	est2genome	match_part	679264	679369	11064	+	.	ID=scaffold63|size1124630:hsp:12402:3.12.0.6;Parent=scaffold63|size1124630:hit:7253:3.12.0.6;Target=TRINITY_DN16426_c0_g2_i1 381 486 +;Gap=M106
scaffold63|size1124630	est2genome	match_part	679526	679576	11064	+	.	ID=scaffold63|size1124630:hsp:12403:3.12.0.6;Parent=scaffold63|size1124630:hit:7253:3.12.0.6;Target=TRINITY_DN16426_c0_g2_i1 487 537 +;Gap=M51
scaffold63|size1124630	est2genome	match_part	679677	679775	11064	+	.	ID=scaffold63|size1124630:hsp:12404:3.12.0.6;Parent=scaffold63|size1124630:hit:7253:3.12.0.6;Target=TRINITY_DN16426_c0_g2_i1 538 636 +;Gap=M99
scaffold63|size1124630	est2genome	match_part	679852	681443	11064	+	.	ID=scaffold63|size1124630:hsp:12405:3.12.0.6;Parent=scaffold63|size1124630:hit:7253:3.12.0.6;Target=TRINITY_DN16426_c0_g2_i1 637 2228 +;Gap=M1592
scaffold63|size1124630	est2genome	expressed_sequence_match	678646	681443	10442	+	.	ID=scaffold63|size1124630:hit:7254:3.12.0.6;Name=TRINITY_DN16426_c0_g2_i11;score=10442
scaffold63|size1124630	est2genome	match_part	678646	679025	10442	+	.	ID=scaffold63|size1124630:hsp:12406:3.12.0.6;Parent=scaffold63|size1124630:hit:7254:3.12.0.6;Target=TRINITY_DN16426_c0_g2_i11 1 380 +;Gap=M380
scaffold63|size1124630	est2genome	match_part	679264	679369	10442	+	.	ID=scaffold63|size1124630:hsp:12407:3.12.0.6;Parent=scaffold63|size1124630:hit:7254:3.12.0.6;Target=TRINITY_DN16426_c0_g2_i11 381 486 +;Gap=M106
scaffold63|size1124630	est2genome	match_part	679526	679576	10442	+	.	ID=scaffold63|size1124630:hsp:12408:3.12.0.6;Parent=scaffold63|size1124630:hit:7254:3.12.0.6;Target=TRINITY_DN16426_c0_g2_i11 487 537 +;Gap=M51
scaffold63|size1124630	est2genome	match_part	679677	679775	10442	+	.	ID=scaffold63|size1124630:hsp:12409:3.12.0.6;Parent=scaffold63|size1124630:hit:7254:3.12.0.6;Target=TRINITY_DN16426_c0_g2_i11 538 636 +;Gap=M99
scaffold63|size1124630	est2genome	match_part	679979	681443	10442	+	.	ID=scaffold63|size1124630:hsp:12410:3.12.0.6;Parent=scaffold63|size1124630:hit:7254:3.12.0.6;Target=TRINITY_DN16426_c0_g2_i11 637 2101 +;Gap=M1465
scaffold63|size1124630	est2genome	expressed_sequence_match	678646	681443	12782	+	.	ID=scaffold63|size1124630:hit:7255:3.12.0.6;Name=TRINITY_DN16426_c0_g2_i12;score=12782
scaffold63|size1124630	est2genome	match_part	678646	679025	12782	+	.	ID=scaffold63|size1124630:hsp:12411:3.12.0.6;Parent=scaffold63|size1124630:hit:7255:3.12.0.6;Target=TRINITY_DN16426_c0_g2_i12 1 380 +;Gap=M380
scaffold63|size1124630	est2genome	match_part	679264	681443	12782	+	.	ID=scaffold63|size1124630:hsp:12412:3.12.0.6;Parent=scaffold63|size1124630:hit:7255:3.12.0.6;Target=TRINITY_DN16426_c0_g2_i12 381 2560 +;Gap=M2180
scaffold63|size1124630	est2genome	expressed_sequence_match	678646	681163	9042	+	.	ID=scaffold63|size1124630:hit:7256:3.12.0.6;Name=TRINITY_DN16426_c0_g2_i2;score=9042
scaffold63|size1124630	est2genome	match_part	678646	679025	9042	+	.	ID=scaffold63|size1124630:hsp:12413:3.12.0.6;Parent=scaffold63|size1124630:hit:7256:3.12.0.6;Target=TRINITY_DN16426_c0_g2_i2 1 380 +;Gap=M380
scaffold63|size1124630	est2genome	match_part	679264	679369	9042	+	.	ID=scaffold63|size1124630:hsp:12414:3.12.0.6;Parent=scaffold63|size1124630:hit:7256:3.12.0.6;Target=TRINITY_DN16426_c0_g2_i2 381 486 +;Gap=M106
scaffold63|size1124630	est2genome	match_part	679526	679576	9042	+	.	ID=scaffold63|size1124630:hsp:12415:3.12.0.6;Parent=scaffold63|size1124630:hit:7256:3.12.0.6;Target=TRINITY_DN16426_c0_g2_i2 487 537 +;Gap=M51
scaffold63|size1124630	est2genome	match_part	679677	679775	9042	+	.	ID=scaffold63|size1124630:hsp:12416:3.12.0.6;Parent=scaffold63|size1124630:hit:7256:3.12.0.6;Target=TRINITY_DN16426_c0_g2_i2 538 636 +;Gap=M99
scaffold63|size1124630	est2genome	match_part	679979	681163	9042	+	.	ID=scaffold63|size1124630:hsp:12417:3.12.0.6;Parent=scaffold63|size1124630:hit:7256:3.12.0.6;Target=TRINITY_DN16426_c0_g2_i2 637 1821 +;Gap=M1185
scaffold63|size1124630	est2genome	expressed_sequence_match	678646	681163	12574	+	.	ID=scaffold63|size1124630:hit:7257:3.12.0.6;Name=TRINITY_DN16426_c0_g2_i3;score=12574
scaffold63|size1124630	est2genome	match_part	678646	681163	12574	+	.	ID=scaffold63|size1124630:hsp:12418:3.12.0.6;Parent=scaffold63|size1124630:hit:7257:3.12.0.6;Target=TRINITY_DN16426_c0_g2_i3 1 2520 +;Gap=M2518
scaffold63|size1124630	est2genome	expressed_sequence_match	678646	681443	12269	+	.	ID=scaffold63|size1124630:hit:7258:3.12.0.6;Name=TRINITY_DN16426_c0_g2_i13;score=12269
scaffold63|size1124630	est2genome	match_part	678646	679025	12269	+	.	ID=scaffold63|size1124630:hsp:12419:3.12.0.6;Parent=scaffold63|size1124630:hit:7258:3.12.0.6;Target=TRINITY_DN16426_c0_g2_i13 1 380 +;Gap=M380
scaffold63|size1124630	est2genome	match_part	679264	679576	12269	+	.	ID=scaffold63|size1124630:hsp:12420:3.12.0.6;Parent=scaffold63|size1124630:hit:7258:3.12.0.6;Target=TRINITY_DN16426_c0_g2_i13 381 693 +;Gap=M313
scaffold63|size1124630	est2genome	match_part	679677	681443	12269	+	.	ID=scaffold63|size1124630:hsp:12421:3.12.0.6;Parent=scaffold63|size1124630:hit:7258:3.12.0.6;Target=TRINITY_DN16426_c0_g2_i13 694 2460 +;Gap=M1767
scaffold63|size1124630	est2genome	expressed_sequence_match	678646	681443	9640	+	.	ID=scaffold63|size1124630:hit:7259:3.12.0.6;Name=TRINITY_DN16426_c0_g2_i4;score=9640
scaffold63|size1124630	est2genome	match_part	678646	679025	9640	+	.	ID=scaffold63|size1124630:hsp:12422:3.12.0.6;Parent=scaffold63|size1124630:hit:7259:3.12.0.6;Target=TRINITY_DN16426_c0_g2_i4 1 380 +;Gap=M380
scaffold63|size1124630	est2genome	match_part	679264	679576	9640	+	.	ID=scaffold63|size1124630:hsp:12423:3.12.0.6;Parent=scaffold63|size1124630:hit:7259:3.12.0.6;Target=TRINITY_DN16426_c0_g2_i4 381 693 +;Gap=M313
scaffold63|size1124630	est2genome	match_part	679677	679775	9640	+	.	ID=scaffold63|size1124630:hsp:12424:3.12.0.6;Parent=scaffold63|size1124630:hit:7259:3.12.0.6;Target=TRINITY_DN16426_c0_g2_i4 694 792 +;Gap=M99
scaffold63|size1124630	est2genome	match_part	680300	681443	9640	+	.	ID=scaffold63|size1124630:hsp:12425:3.12.0.6;Parent=scaffold63|size1124630:hit:7259:3.12.0.6;Target=TRINITY_DN16426_c0_g2_i4 793 1936 +;Gap=M1144
scaffold63|size1124630	est2genome	expressed_sequence_match	679978	681443	6685	+	.	ID=scaffold63|size1124630:hit:7260:3.12.0.6;Name=TRINITY_DN16426_c0_g2_i5;score=6685
scaffold63|size1124630	est2genome	match_part	679978	680175	6685	+	.	ID=scaffold63|size1124630:hsp:12426:3.12.0.6;Parent=scaffold63|size1124630:hit:7260:3.12.0.6;Target=TRINITY_DN16426_c0_g2_i5 1 198 +;Gap=M198
scaffold63|size1124630	est2genome	match_part	680300	681443	6685	+	.	ID=scaffold63|size1124630:hsp:12427:3.12.0.6;Parent=scaffold63|size1124630:hit:7260:3.12.0.6;Target=TRINITY_DN16426_c0_g2_i5 199 1342 +;Gap=M1144
scaffold63|size1124630	est2genome	expressed_sequence_match	678646	681443	13974	+	.	ID=scaffold63|size1124630:hit:7261:3.12.0.6;Name=TRINITY_DN16426_c0_g2_i6;score=13974
scaffold63|size1124630	est2genome	match_part	678646	681443	13974	+	.	ID=scaffold63|size1124630:hsp:12428:3.12.0.6;Parent=scaffold63|size1124630:hit:7261:3.12.0.6;Target=TRINITY_DN16426_c0_g2_i6 1 2800 +;Gap=M2798
scaffold63|size1124630	est2genome	expressed_sequence_match	678602	683282	18252	+	.	ID=scaffold63|size1124630:hit:7262:3.12.0.6;Name=TRINITY_DN2306_c0_g1_i1;score=18252
scaffold63|size1124630	est2genome	match_part	678602	679025	18252	+	.	ID=scaffold63|size1124630:hsp:12429:3.12.0.6;Parent=scaffold63|size1124630:hit:7262:3.12.0.6;Target=TRINITY_DN2306_c0_g1_i1 3240 3663 -;Gap=M424
scaffold63|size1124630	est2genome	match_part	679264	679369	18252	+	.	ID=scaffold63|size1124630:hsp:12430:3.12.0.6;Parent=scaffold63|size1124630:hit:7262:3.12.0.6;Target=TRINITY_DN2306_c0_g1_i1 3134 3239 -;Gap=M106
scaffold63|size1124630	est2genome	match_part	679526	679576	18252	+	.	ID=scaffold63|size1124630:hsp:12431:3.12.0.6;Parent=scaffold63|size1124630:hit:7262:3.12.0.6;Target=TRINITY_DN2306_c0_g1_i1 3083 3133 -;Gap=M51
scaffold63|size1124630	est2genome	match_part	679677	679775	18252	+	.	ID=scaffold63|size1124630:hsp:12432:3.12.0.6;Parent=scaffold63|size1124630:hit:7262:3.12.0.6;Target=TRINITY_DN2306_c0_g1_i1 2984 3082 -;Gap=M99
scaffold63|size1124630	est2genome	match_part	680300	683282	18252	+	.	ID=scaffold63|size1124630:hsp:12433:3.12.0.6;Parent=scaffold63|size1124630:hit:7262:3.12.0.6;Target=TRINITY_DN2306_c0_g1_i1 1 2983 -;Gap=M2983
scaffold63|size1124630	est2genome	expressed_sequence_match	678646	681163	10066	+	.	ID=scaffold63|size1124630:hit:7263:3.12.0.6;Name=TRINITY_DN16426_c0_g2_i7;score=10066
scaffold63|size1124630	est2genome	match_part	678646	679025	10066	+	.	ID=scaffold63|size1124630:hsp:12434:3.12.0.6;Parent=scaffold63|size1124630:hit:7263:3.12.0.6;Target=TRINITY_DN16426_c0_g2_i7 1 380 +;Gap=M380
scaffold63|size1124630	est2genome	match_part	679264	679369	10066	+	.	ID=scaffold63|size1124630:hsp:12435:3.12.0.6;Parent=scaffold63|size1124630:hit:7263:3.12.0.6;Target=TRINITY_DN16426_c0_g2_i7 381 486 +;Gap=M106
scaffold63|size1124630	est2genome	match_part	679526	679576	10066	+	.	ID=scaffold63|size1124630:hsp:12436:3.12.0.6;Parent=scaffold63|size1124630:hit:7263:3.12.0.6;Target=TRINITY_DN16426_c0_g2_i7 487 537 +;Gap=M51
scaffold63|size1124630	est2genome	match_part	679677	681163	10066	+	.	ID=scaffold63|size1124630:hsp:12437:3.12.0.6;Parent=scaffold63|size1124630:hit:7263:3.12.0.6;Target=TRINITY_DN16426_c0_g2_i7 538 2024 +;Gap=M1487
###
scaffold63|size1124630	blastx	protein_match	743229	744698	1568	+	.	ID=scaffold63|size1124630:hit:7264:3.12.0.7;Name=jgi|Thaps3|21860|estExt_fgenesh1_pg.C_chr_30598;score=1568
scaffold63|size1124630	blastx	match_part	743229	744698	1568	+	.	ID=scaffold63|size1124630:hsp:12438:3.12.0.7;Parent=scaffold63|size1124630:hit:7264:3.12.0.7;Target=jgi|Thaps3|21860|estExt_fgenesh1_pg.C_chr_30598 422 921 +;Gap=M1470
scaffold63|size1124630	blastx	protein_match	743232	744743	1116	+	.	ID=scaffold63|size1124630:hit:7265:3.12.0.7;Name=jgi|Fracy1|136475|gw1.1.66.1;score=1116
scaffold63|size1124630	blastx	match_part	743232	744743	1116	+	.	ID=scaffold63|size1124630:hsp:12439:3.12.0.7;Parent=scaffold63|size1124630:hit:7265:3.12.0.7;Target=jgi|Fracy1|136475|gw1.1.66.1 3 538 +;Gap=M1512
scaffold63|size1124630	blastx	protein_match	743361	744701	1153	+	.	ID=scaffold63|size1124630:hit:7266:3.12.0.7;Name=jgi|Thaoce1|100369|rna15973;score=1153
scaffold63|size1124630	blastx	match_part	743361	744701	1153	+	.	ID=scaffold63|size1124630:hsp:12440:3.12.0.7;Parent=scaffold63|size1124630:hit:7266:3.12.0.7;Target=jgi|Thaoce1|100369|rna15973 5 491 +;Gap=M1341
scaffold63|size1124630	blastx	protein_match	743232	744743	1116	+	.	ID=scaffold63|size1124630:hit:7267:3.12.0.7;Name=jgi|Fracy1|136475|gw1.1.66.1;score=1116
scaffold63|size1124630	blastx	match_part	743232	744743	1116	+	.	ID=scaffold63|size1124630:hsp:12441:3.12.0.7;Parent=scaffold63|size1124630:hit:7267:3.12.0.7;Target=jgi|Fracy1|136475|gw1.1.66.1 3 538 +;Gap=M1512
scaffold63|size1124630	blastx	protein_match	743232	744665	1131	+	.	ID=scaffold63|size1124630:hit:7268:3.12.0.7;Name=jgi|Phatr2|43211|estExt_fgenesh1_pg.C_chr_10974;score=1131
scaffold63|size1124630	blastx	match_part	743232	744665	1131	+	.	ID=scaffold63|size1124630:hsp:12442:3.12.0.7;Parent=scaffold63|size1124630:hit:7268:3.12.0.7;Target=jgi|Phatr2|43211|estExt_fgenesh1_pg.C_chr_10974 309 783 +;Gap=M1434
scaffold63|size1124630	blastx	protein_match	743232	744743	1116	+	.	ID=scaffold63|size1124630:hit:7269:3.12.0.7;Name=jgi|Fracy1|136475|gw1.1.66.1;score=1116
scaffold63|size1124630	blastx	match_part	743232	744743	1116	+	.	ID=scaffold63|size1124630:hsp:12443:3.12.0.7;Parent=scaffold63|size1124630:hit:7269:3.12.0.7;Target=jgi|Fracy1|136475|gw1.1.66.1 3 538 +;Gap=M1512
scaffold63|size1124630	blastx	protein_match	749302	750154	422	-	.	ID=scaffold63|size1124630:hit:7270:3.12.0.7;Name=jgi|Fracy1|270650|estExt_fgenesh2_kg.C_140014;score=422
scaffold63|size1124630	blastx	match_part	749906	750154	206	-	.	ID=scaffold63|size1124630:hsp:12444:3.12.0.7;Parent=scaffold63|size1124630:hit:7270:3.12.0.7;Target=jgi|Fracy1|270650|estExt_fgenesh2_kg.C_140014 173 254 +;Gap=M249
scaffold63|size1124630	blastx	match_part	749302	749844	422	-	.	ID=scaffold63|size1124630:hsp:12445:3.12.0.7;Parent=scaffold63|size1124630:hit:7270:3.12.0.7;Target=jgi|Fracy1|270650|estExt_fgenesh2_kg.C_140014 237 417 +;Gap=M543
scaffold63|size1124630	blastx	protein_match	749302	750154	422	-	.	ID=scaffold63|size1124630:hit:7271:3.12.0.7;Name=jgi|Fracy1|270650|estExt_fgenesh2_kg.C_140014;score=422
scaffold63|size1124630	blastx	match_part	749906	750154	206	-	.	ID=scaffold63|size1124630:hsp:12446:3.12.0.7;Parent=scaffold63|size1124630:hit:7271:3.12.0.7;Target=jgi|Fracy1|270650|estExt_fgenesh2_kg.C_140014 173 254 +;Gap=M249
scaffold63|size1124630	blastx	match_part	749302	749844	422	-	.	ID=scaffold63|size1124630:hsp:12447:3.12.0.7;Parent=scaffold63|size1124630:hit:7271:3.12.0.7;Target=jgi|Fracy1|270650|estExt_fgenesh2_kg.C_140014 237 417 +;Gap=M543
scaffold63|size1124630	blastx	protein_match	749221	750373	855	-	.	ID=scaffold63|size1124630:hit:7272:3.12.0.7;Name=jgi|Thaps3|21865|estExt_fgenesh1_pg.C_chr_30607;score=855
scaffold63|size1124630	blastx	match_part	749963	750373	295	-	.	ID=scaffold63|size1124630:hsp:12448:3.12.0.7;Parent=scaffold63|size1124630:hit:7272:3.12.0.7;Target=jgi|Thaps3|21865|estExt_fgenesh1_pg.C_chr_30607 32 164 +;Gap=M411
scaffold63|size1124630	blastx	match_part	749221	749844	855	-	.	ID=scaffold63|size1124630:hsp:12449:3.12.0.7;Parent=scaffold63|size1124630:hit:7272:3.12.0.7;Target=jgi|Thaps3|21865|estExt_fgenesh1_pg.C_chr_30607 164 371 +;Gap=M624
scaffold63|size1124630	blastx	protein_match	749302	750154	422	-	.	ID=scaffold63|size1124630:hit:7273:3.12.0.7;Name=jgi|Fracy1|270650|estExt_fgenesh2_kg.C_140014;score=422
scaffold63|size1124630	blastx	match_part	749906	750154	206	-	.	ID=scaffold63|size1124630:hsp:12450:3.12.0.7;Parent=scaffold63|size1124630:hit:7273:3.12.0.7;Target=jgi|Fracy1|270650|estExt_fgenesh2_kg.C_140014 173 254 +;Gap=M249
scaffold63|size1124630	blastx	match_part	749302	749844	422	-	.	ID=scaffold63|size1124630:hsp:12451:3.12.0.7;Parent=scaffold63|size1124630:hit:7273:3.12.0.7;Target=jgi|Fracy1|270650|estExt_fgenesh2_kg.C_140014 237 417 +;Gap=M543
scaffold63|size1124630	blastx	protein_match	749248	750145	717	-	.	ID=scaffold63|size1124630:hit:7274:3.12.0.7;Name=jgi|Thaoce1|95377|rna6994;score=717
scaffold63|size1124630	blastx	match_part	749963	750145	257	-	.	ID=scaffold63|size1124630:hsp:12452:3.12.0.7;Parent=scaffold63|size1124630:hit:7274:3.12.0.7;Target=jgi|Thaoce1|95377|rna6994 236 296 +;Gap=M183
scaffold63|size1124630	blastx	match_part	749248	749844	717	-	.	ID=scaffold63|size1124630:hsp:12453:3.12.0.7;Parent=scaffold63|size1124630:hit:7274:3.12.0.7;Target=jgi|Thaoce1|95377|rna6994 296 494 +;Gap=M597
scaffold63|size1124630	blastx	protein_match	749224	750328	444	-	.	ID=scaffold63|size1124630:hit:7275:3.12.0.7;Name=jgi|Phatr2|48979|estExt_fgenesh1_pg.C_chr_200084;score=444
scaffold63|size1124630	blastx	match_part	749963	750328	72	-	.	ID=scaffold63|size1124630:hsp:12454:3.12.0.7;Parent=scaffold63|size1124630:hit:7275:3.12.0.7;Target=jgi|Phatr2|48979|estExt_fgenesh1_pg.C_chr_200084 5 122 +;Gap=M366
scaffold63|size1124630	blastx	match_part	749224	749844	444	-	.	ID=scaffold63|size1124630:hsp:12455:3.12.0.7;Parent=scaffold63|size1124630:hit:7275:3.12.0.7;Target=jgi|Phatr2|48979|estExt_fgenesh1_pg.C_chr_200084 122 330 +;Gap=M621
scaffold63|size1124630	blastx	protein_match	749302	749784	424	-	.	ID=scaffold63|size1124630:hit:7276:3.12.0.7;Name=jgi|Fracy1|270842|estExt_fgenesh2_kg.C_160010;score=424
scaffold63|size1124630	blastx	match_part	749302	749784	424	-	.	ID=scaffold63|size1124630:hsp:12456:3.12.0.7;Parent=scaffold63|size1124630:hit:7276:3.12.0.7;Target=jgi|Fracy1|270842|estExt_fgenesh2_kg.C_160010 7 163 +;Gap=M483
scaffold63|size1124630	blastx	protein_match	749302	749784	424	-	.	ID=scaffold63|size1124630:hit:7277:3.12.0.7;Name=jgi|Fracy1|270842|estExt_fgenesh2_kg.C_160010;score=424
scaffold63|size1124630	blastx	match_part	749302	749784	424	-	.	ID=scaffold63|size1124630:hsp:12457:3.12.0.7;Parent=scaffold63|size1124630:hit:7277:3.12.0.7;Target=jgi|Fracy1|270842|estExt_fgenesh2_kg.C_160010 7 163 +;Gap=M483
scaffold63|size1124630	blastx	protein_match	751106	752797	1777	+	.	ID=scaffold63|size1124630:hit:7278:3.12.0.7;Name=jgi|Thaoce1|82364|rna1846;score=1777
scaffold63|size1124630	blastx	match_part	751106	752797	1777	+	.	ID=scaffold63|size1124630:hsp:12458:3.12.0.7;Parent=scaffold63|size1124630:hit:7278:3.12.0.7;Target=jgi|Thaoce1|82364|rna1846 169 718 +;Gap=M1692
scaffold63|size1124630	blastx	protein_match	751091	752797	1925	+	.	ID=scaffold63|size1124630:hit:7279:3.12.0.7;Name=jgi|Thaps3|21866|estExt_fgenesh1_pg.C_chr_30609;score=1925
scaffold63|size1124630	blastx	match_part	751091	752797	1925	+	.	ID=scaffold63|size1124630:hsp:12459:3.12.0.7;Parent=scaffold63|size1124630:hit:7279:3.12.0.7;Target=jgi|Thaps3|21866|estExt_fgenesh1_pg.C_chr_30609 184 744 +;Gap=M1707
scaffold63|size1124630	blastx	protein_match	764001	764460	104	-	.	ID=scaffold63|size1124630:hit:7280:3.12.0.7;Name=jgi|Thaoce1|81134|rna19906;score=104
scaffold63|size1124630	blastx	match_part	764158	764460	199	-	.	ID=scaffold63|size1124630:hsp:12460:3.12.0.7;Parent=scaffold63|size1124630:hit:7280:3.12.0.7;Target=jgi|Thaoce1|81134|rna19906 1 105 +;Gap=M303
scaffold63|size1124630	blastx	match_part	764001	764144	104	-	.	ID=scaffold63|size1124630:hsp:12461:3.12.0.7;Parent=scaffold63|size1124630:hit:7280:3.12.0.7;Target=jgi|Thaoce1|81134|rna19906 110 156 +;Gap=M144
scaffold63|size1124630	blastx	protein_match	761336	767174	692	-	.	ID=scaffold63|size1124630:hit:7281:3.12.0.7;Name=jgi|Thaoce1|73646|rna14335;score=692
scaffold63|size1124630	blastx	match_part	765933	767174	210	-	.	ID=scaffold63|size1124630:hsp:12462:3.12.0.7;Parent=scaffold63|size1124630:hit:7281:3.12.0.7;Target=jgi|Thaoce1|73646|rna14335 140 550 +;Gap=M1242
scaffold63|size1124630	blastx	match_part	764158	765717	656	-	.	ID=scaffold63|size1124630:hsp:12463:3.12.0.7;Parent=scaffold63|size1124630:hit:7281:3.12.0.7;Target=jgi|Thaoce1|73646|rna14335 620 1157 +;Gap=M1560
scaffold63|size1124630	blastx	match_part	763455	764144	554	-	.	ID=scaffold63|size1124630:hsp:12464:3.12.0.7;Parent=scaffold63|size1124630:hit:7281:3.12.0.7;Target=jgi|Thaoce1|73646|rna14335 1162 1388 +;Gap=M690
scaffold63|size1124630	blastx	match_part	762138	763184	1075	-	.	ID=scaffold63|size1124630:hsp:12465:3.12.0.7;Parent=scaffold63|size1124630:hit:7281:3.12.0.7;Target=jgi|Thaoce1|73646|rna14335 1454 1802 +;Gap=M1047
scaffold63|size1124630	blastx	match_part	761336	762013	692	-	.	ID=scaffold63|size1124630:hsp:12466:3.12.0.7;Parent=scaffold63|size1124630:hit:7281:3.12.0.7;Target=jgi|Thaoce1|73646|rna14335 1803 2030 +;Gap=M678
scaffold63|size1124630	blastx	protein_match	770028	771604	1264	+	.	ID=scaffold63|size1124630:hit:7282:3.12.0.7;Name=jgi|Thaoce1|72553|rna28357;score=1264
scaffold63|size1124630	blastx	match_part	770028	771263	1264	+	.	ID=scaffold63|size1124630:hsp:12467:3.12.0.7;Parent=scaffold63|size1124630:hit:7282:3.12.0.7;Target=jgi|Thaoce1|72553|rna28357 97 493 +;Gap=M1236
scaffold63|size1124630	blastx	match_part	771326	771604	306	+	.	ID=scaffold63|size1124630:hsp:12468:3.12.0.7;Parent=scaffold63|size1124630:hit:7282:3.12.0.7;Target=jgi|Thaoce1|72553|rna28357 493 583 +;Gap=M279
scaffold63|size1124630	blastx	protein_match	770574	771263	727	+	.	ID=scaffold63|size1124630:hit:7283:3.12.0.7;Name=jgi|Fracy1|200444|e_gw1.52.140.1;score=727
scaffold63|size1124630	blastx	match_part	770574	771263	727	+	.	ID=scaffold63|size1124630:hsp:12469:3.12.0.7;Parent=scaffold63|size1124630:hit:7283:3.12.0.7;Target=jgi|Fracy1|200444|e_gw1.52.140.1 28 257 +;Gap=M690
scaffold63|size1124630	blastx	protein_match	770181	771604	836	+	.	ID=scaffold63|size1124630:hit:7284:3.12.0.7;Name=jgi|Phatr2|44887|estExt_fgenesh1_pg.C_chr_50228;score=836
scaffold63|size1124630	blastx	match_part	770181	771263	836	+	.	ID=scaffold63|size1124630:hsp:12470:3.12.0.7;Parent=scaffold63|size1124630:hit:7284:3.12.0.7;Target=jgi|Phatr2|44887|estExt_fgenesh1_pg.C_chr_50228 58 417 +;Gap=M1083
scaffold63|size1124630	blastx	match_part	771326	771604	237	+	.	ID=scaffold63|size1124630:hsp:12471:3.12.0.7;Parent=scaffold63|size1124630:hit:7284:3.12.0.7;Target=jgi|Phatr2|44887|estExt_fgenesh1_pg.C_chr_50228 417 514 +;Gap=M279
scaffold63|size1124630	blastx	protein_match	770307	771604	754	+	.	ID=scaffold63|size1124630:hit:7285:3.12.0.7;Name=jgi|Phatr2|47032|estExt_fgenesh1_pg.C_chr_120102;score=754
scaffold63|size1124630	blastx	match_part	770307	771263	754	+	.	ID=scaffold63|size1124630:hsp:12472:3.12.0.7;Parent=scaffold63|size1124630:hit:7285:3.12.0.7;Target=jgi|Phatr2|47032|estExt_fgenesh1_pg.C_chr_120102 111 408 +;Gap=M957
scaffold63|size1124630	blastx	match_part	771314	771604	212	+	.	ID=scaffold63|size1124630:hsp:12473:3.12.0.7;Parent=scaffold63|size1124630:hit:7285:3.12.0.7;Target=jgi|Phatr2|47032|estExt_fgenesh1_pg.C_chr_120102 402 506 +;Gap=M291
scaffold63|size1124630	blastx	protein_match	770310	771604	842	+	.	ID=scaffold63|size1124630:hit:7286:3.12.0.7;Name=jgi|Fracy1|188891|e_gw1.9.684.1;score=842
scaffold63|size1124630	blastx	match_part	770310	771263	842	+	.	ID=scaffold63|size1124630:hsp:12474:3.12.0.7;Parent=scaffold63|size1124630:hit:7286:3.12.0.7;Target=jgi|Fracy1|188891|e_gw1.9.684.1 5 299 +;Gap=M954
scaffold63|size1124630	blastx	match_part	771326	771604	190	+	.	ID=scaffold63|size1124630:hsp:12475:3.12.0.7;Parent=scaffold63|size1124630:hit:7286:3.12.0.7;Target=jgi|Fracy1|188891|e_gw1.9.684.1 299 395 +;Gap=M279
scaffold63|size1124630	blastx	protein_match	770358	771604	754	+	.	ID=scaffold63|size1124630:hit:7287:3.12.0.7;Name=jgi|Thaps3|22370|estExt_fgenesh1_pg.C_chr_40613;score=754
scaffold63|size1124630	blastx	match_part	770358	771263	754	+	.	ID=scaffold63|size1124630:hsp:12476:3.12.0.7;Parent=scaffold63|size1124630:hit:7287:3.12.0.7;Target=jgi|Thaps3|22370|estExt_fgenesh1_pg.C_chr_40613 170 450 +;Gap=M906
scaffold63|size1124630	blastx	match_part	771314	771604	202	+	.	ID=scaffold63|size1124630:hsp:12477:3.12.0.7;Parent=scaffold63|size1124630:hit:7287:3.12.0.7;Target=jgi|Thaps3|22370|estExt_fgenesh1_pg.C_chr_40613 444 548 +;Gap=M291
scaffold63|size1124630	blastx	protein_match	770574	771604	724	+	.	ID=scaffold63|size1124630:hit:7288:3.12.0.7;Name=jgi|Fracy1|159680|gw1.7.1066.1;score=724
scaffold63|size1124630	blastx	match_part	770574	771263	724	+	.	ID=scaffold63|size1124630:hsp:12478:3.12.0.7;Parent=scaffold63|size1124630:hit:7288:3.12.0.7;Target=jgi|Fracy1|159680|gw1.7.1066.1 1 230 +;Gap=M690
scaffold63|size1124630	blastx	match_part	771314	771604	201	+	.	ID=scaffold63|size1124630:hsp:12479:3.12.0.7;Parent=scaffold63|size1124630:hit:7288:3.12.0.7;Target=jgi|Fracy1|159680|gw1.7.1066.1 224 328 +;Gap=M291
scaffold63|size1124630	blastx	protein_match	770310	771604	842	+	.	ID=scaffold63|size1124630:hit:7289:3.12.0.7;Name=jgi|Fracy1|188891|e_gw1.9.684.1;score=842
scaffold63|size1124630	blastx	match_part	770310	771263	842	+	.	ID=scaffold63|size1124630:hsp:12480:3.12.0.7;Parent=scaffold63|size1124630:hit:7289:3.12.0.7;Target=jgi|Fracy1|188891|e_gw1.9.684.1 5 299 +;Gap=M954
scaffold63|size1124630	blastx	match_part	771326	771604	190	+	.	ID=scaffold63|size1124630:hsp:12481:3.12.0.7;Parent=scaffold63|size1124630:hit:7289:3.12.0.7;Target=jgi|Fracy1|188891|e_gw1.9.684.1 299 395 +;Gap=M279
scaffold63|size1124630	blastx	protein_match	770310	771604	842	+	.	ID=scaffold63|size1124630:hit:7290:3.12.0.7;Name=jgi|Fracy1|188891|e_gw1.9.684.1;score=842
scaffold63|size1124630	blastx	match_part	770310	771263	842	+	.	ID=scaffold63|size1124630:hsp:12482:3.12.0.7;Parent=scaffold63|size1124630:hit:7290:3.12.0.7;Target=jgi|Fracy1|188891|e_gw1.9.684.1 5 299 +;Gap=M954
scaffold63|size1124630	blastx	match_part	771326	771604	190	+	.	ID=scaffold63|size1124630:hsp:12483:3.12.0.7;Parent=scaffold63|size1124630:hit:7290:3.12.0.7;Target=jgi|Fracy1|188891|e_gw1.9.684.1 299 395 +;Gap=M279
scaffold63|size1124630	blastx	protein_match	770574	771604	724	+	.	ID=scaffold63|size1124630:hit:7291:3.12.0.7;Name=jgi|Fracy1|159680|gw1.7.1066.1;score=724
scaffold63|size1124630	blastx	match_part	770574	771263	724	+	.	ID=scaffold63|size1124630:hsp:12484:3.12.0.7;Parent=scaffold63|size1124630:hit:7291:3.12.0.7;Target=jgi|Fracy1|159680|gw1.7.1066.1 1 230 +;Gap=M690
scaffold63|size1124630	blastx	match_part	771314	771604	201	+	.	ID=scaffold63|size1124630:hsp:12485:3.12.0.7;Parent=scaffold63|size1124630:hit:7291:3.12.0.7;Target=jgi|Fracy1|159680|gw1.7.1066.1 224 328 +;Gap=M291
scaffold63|size1124630	blastx	protein_match	770574	771604	724	+	.	ID=scaffold63|size1124630:hit:7292:3.12.0.7;Name=jgi|Fracy1|159680|gw1.7.1066.1;score=724
scaffold63|size1124630	blastx	match_part	770574	771263	724	+	.	ID=scaffold63|size1124630:hsp:12486:3.12.0.7;Parent=scaffold63|size1124630:hit:7292:3.12.0.7;Target=jgi|Fracy1|159680|gw1.7.1066.1 1 230 +;Gap=M690
scaffold63|size1124630	blastx	match_part	771314	771604	201	+	.	ID=scaffold63|size1124630:hsp:12487:3.12.0.7;Parent=scaffold63|size1124630:hit:7292:3.12.0.7;Target=jgi|Fracy1|159680|gw1.7.1066.1 224 328 +;Gap=M291
scaffold63|size1124630	blastx	protein_match	770574	771604	730	+	.	ID=scaffold63|size1124630:hit:7293:3.12.0.7;Name=jgi|Thaps3|262792|thaps1_ua_kg.chr_6000116;score=730
scaffold63|size1124630	blastx	match_part	770574	771263	730	+	.	ID=scaffold63|size1124630:hsp:12488:3.12.0.7;Parent=scaffold63|size1124630:hit:7293:3.12.0.7;Target=jgi|Thaps3|262792|thaps1_ua_kg.chr_6000116 1 226 +;Gap=M690
scaffold63|size1124630	blastx	match_part	771314	771604	223	+	.	ID=scaffold63|size1124630:hsp:12489:3.12.0.7;Parent=scaffold63|size1124630:hit:7293:3.12.0.7;Target=jgi|Thaps3|262792|thaps1_ua_kg.chr_6000116 220 324 +;Gap=M291
scaffold63|size1124630	blastx	protein_match	770496	771604	746	+	.	ID=scaffold63|size1124630:hit:7294:3.12.0.7;Name=jgi|Thaoce1|84670|rna27827;score=746
scaffold63|size1124630	blastx	match_part	770496	771263	746	+	.	ID=scaffold63|size1124630:hsp:12490:3.12.0.7;Parent=scaffold63|size1124630:hit:7294:3.12.0.7;Target=jgi|Thaoce1|84670|rna27827 189 452 +;Gap=M768
scaffold63|size1124630	blastx	match_part	771314	771604	195	+	.	ID=scaffold63|size1124630:hsp:12491:3.12.0.7;Parent=scaffold63|size1124630:hit:7294:3.12.0.7;Target=jgi|Thaoce1|84670|rna27827 446 550 +;Gap=M291
scaffold63|size1124630	blastx	protein_match	770574	771604	1069	+	.	ID=scaffold63|size1124630:hit:7295:3.12.0.7;Name=jgi|Thaps3|261863|thaps1_ua_kg.chr_3000241;score=1069
scaffold63|size1124630	blastx	match_part	770574	771263	1069	+	.	ID=scaffold63|size1124630:hsp:12492:3.12.0.7;Parent=scaffold63|size1124630:hit:7295:3.12.0.7;Target=jgi|Thaps3|261863|thaps1_ua_kg.chr_3000241 1 230 +;Gap=M690
scaffold63|size1124630	blastx	match_part	771326	771604	376	+	.	ID=scaffold63|size1124630:hsp:12493:3.12.0.7;Parent=scaffold63|size1124630:hit:7295:3.12.0.7;Target=jgi|Thaps3|261863|thaps1_ua_kg.chr_3000241 230 326 +;Gap=M279
scaffold63|size1124630	blastx	protein_match	776037	776198	235	-	.	ID=scaffold63|size1124630:hit:7296:3.12.0.7;Name=jgi|Thaps3|261876|thaps1_ua_kg.chr_3000254;score=235
scaffold63|size1124630	blastx	match_part	776037	776198	235	-	.	ID=scaffold63|size1124630:hsp:12494:3.12.0.7;Parent=scaffold63|size1124630:hit:7296:3.12.0.7;Target=jgi|Thaps3|261876|thaps1_ua_kg.chr_3000254 1 54 +;Gap=M162
scaffold63|size1124630	blastx	protein_match	776037	776183	180	-	.	ID=scaffold63|size1124630:hit:7297:3.12.0.7;Name=jgi|Fracy1|165607|gw1.1.2249.1;score=180
scaffold63|size1124630	blastx	match_part	776037	776183	180	-	.	ID=scaffold63|size1124630:hsp:12495:3.12.0.7;Parent=scaffold63|size1124630:hit:7297:3.12.0.7;Target=jgi|Fracy1|165607|gw1.1.2249.1 3 51 +;Gap=M147
scaffold63|size1124630	blastx	protein_match	776037	776183	180	-	.	ID=scaffold63|size1124630:hit:7298:3.12.0.7;Name=jgi|Fracy1|155655|gw1.91.43.1;score=180
scaffold63|size1124630	blastx	match_part	776037	776183	180	-	.	ID=scaffold63|size1124630:hsp:12496:3.12.0.7;Parent=scaffold63|size1124630:hit:7298:3.12.0.7;Target=jgi|Fracy1|155655|gw1.91.43.1 3 51 +;Gap=M147
scaffold63|size1124630	blastx	protein_match	774706	776324	701	-	.	ID=scaffold63|size1124630:hit:7299:3.12.0.7;Name=jgi|Thaoce1|94229|rna21819;score=701
scaffold63|size1124630	blastx	match_part	775749	776324	330	-	.	ID=scaffold63|size1124630:hsp:12497:3.12.0.7;Parent=scaffold63|size1124630:hit:7299:3.12.0.7;Target=jgi|Thaoce1|94229|rna21819 25 182 +;Gap=M576
scaffold63|size1124630	blastx	match_part	774706	775665	701	-	.	ID=scaffold63|size1124630:hsp:12498:3.12.0.7;Parent=scaffold63|size1124630:hit:7299:3.12.0.7;Target=jgi|Thaoce1|94229|rna21819 179 460 +;Gap=M960
scaffold63|size1124630	blastx	protein_match	774706	776168	468	-	.	ID=scaffold63|size1124630:hit:7300:3.12.0.7;Name=jgi|Phatr2|42820|estExt_fgenesh1_pg.C_chr_10506;score=468
scaffold63|size1124630	blastx	match_part	776001	776168	198	-	.	ID=scaffold63|size1124630:hsp:12499:3.12.0.7;Parent=scaffold63|size1124630:hit:7300:3.12.0.7;Target=jgi|Phatr2|42820|estExt_fgenesh1_pg.C_chr_10506 68 123 +;Gap=M168
scaffold63|size1124630	blastx	match_part	775749	775841	111	-	.	ID=scaffold63|size1124630:hsp:12500:3.12.0.7;Parent=scaffold63|size1124630:hit:7300:3.12.0.7;Target=jgi|Phatr2|42820|estExt_fgenesh1_pg.C_chr_10506 112 142 +;Gap=M93
scaffold63|size1124630	blastx	match_part	774706	775653	468	-	.	ID=scaffold63|size1124630:hsp:12501:3.12.0.7;Parent=scaffold63|size1124630:hit:7300:3.12.0.7;Target=jgi|Phatr2|42820|estExt_fgenesh1_pg.C_chr_10506 143 415 +;Gap=M948
scaffold63|size1124630	blastx	protein_match	776037	776183	180	-	.	ID=scaffold63|size1124630:hit:7301:3.12.0.7;Name=jgi|Fracy1|165607|gw1.1.2249.1;score=180
scaffold63|size1124630	blastx	match_part	776037	776183	180	-	.	ID=scaffold63|size1124630:hsp:12502:3.12.0.7;Parent=scaffold63|size1124630:hit:7301:3.12.0.7;Target=jgi|Fracy1|165607|gw1.1.2249.1 3 51 +;Gap=M147
scaffold63|size1124630	blastx	protein_match	776037	776183	180	-	.	ID=scaffold63|size1124630:hit:7302:3.12.0.7;Name=jgi|Fracy1|165607|gw1.1.2249.1;score=180
scaffold63|size1124630	blastx	match_part	776037	776183	180	-	.	ID=scaffold63|size1124630:hsp:12503:3.12.0.7;Parent=scaffold63|size1124630:hit:7302:3.12.0.7;Target=jgi|Fracy1|165607|gw1.1.2249.1 3 51 +;Gap=M147
scaffold63|size1124630	blastx	protein_match	783108	784433	1255	+	.	ID=scaffold63|size1124630:hit:7303:3.12.0.7;Name=jgi|Thaps3|21880|estExt_fgenesh1_pg.C_chr_30632;score=1255
scaffold63|size1124630	blastx	match_part	783108	784433	1255	+	.	ID=scaffold63|size1124630:hsp:12504:3.12.0.7;Parent=scaffold63|size1124630:hit:7303:3.12.0.7;Target=jgi|Thaps3|21880|estExt_fgenesh1_pg.C_chr_30632 334 758 +;Gap=M1326
scaffold63|size1124630	blastx	protein_match	783966	784382	365	+	.	ID=scaffold63|size1124630:hit:7304:3.12.0.7;Name=jgi|Thaoce1|79188|rna1177;score=365
scaffold63|size1124630	blastx	match_part	783966	784382	365	+	.	ID=scaffold63|size1124630:hsp:12505:3.12.0.7;Parent=scaffold63|size1124630:hit:7304:3.12.0.7;Target=jgi|Thaoce1|79188|rna1177 14 161 +;Gap=M417
scaffold63|size1124630	blastx	protein_match	786847	787724	305	-	.	ID=scaffold63|size1124630:hit:7305:3.12.0.7;Name=jgi|Thaoce1|89843|rna12119;score=305
scaffold63|size1124630	blastx	match_part	787575	787724	132	-	.	ID=scaffold63|size1124630:hsp:12506:3.12.0.7;Parent=scaffold63|size1124630:hit:7305:3.12.0.7;Target=jgi|Thaoce1|89843|rna12119 85 134 +;Gap=M150
scaffold63|size1124630	blastx	match_part	787435	787620	145	-	.	ID=scaffold63|size1124630:hsp:12507:3.12.0.7;Parent=scaffold63|size1124630:hit:7305:3.12.0.7;Target=jgi|Thaoce1|89843|rna12119 120 184 +;Gap=M186
scaffold63|size1124630	blastx	match_part	786847	787209	305	-	.	ID=scaffold63|size1124630:hsp:12508:3.12.0.7;Parent=scaffold63|size1124630:hit:7305:3.12.0.7;Target=jgi|Thaoce1|89843|rna12119 268 387 +;Gap=M363
scaffold63|size1124630	blastx	protein_match	786841	787209	256	-	.	ID=scaffold63|size1124630:hit:7306:3.12.0.7;Name=jgi|Thaoce1|81555|rna724;score=256
scaffold63|size1124630	blastx	match_part	786841	787209	256	-	.	ID=scaffold63|size1124630:hsp:12509:3.12.0.7;Parent=scaffold63|size1124630:hit:7306:3.12.0.7;Target=jgi|Thaoce1|81555|rna724 82 203 +;Gap=M369
scaffold63|size1124630	blastx	protein_match	789275	789502	151	-	.	ID=scaffold63|size1124630:hit:7307:3.12.0.7;Name=jgi|Thaoce1|78065|rna9200;score=151
scaffold63|size1124630	blastx	match_part	789275	789502	151	-	.	ID=scaffold63|size1124630:hsp:12510:3.12.0.7;Parent=scaffold63|size1124630:hit:7307:3.12.0.7;Target=jgi|Thaoce1|78065|rna9200 44 119 +;Gap=M228
scaffold63|size1124630	blastx	protein_match	786847	787080	169	-	.	ID=scaffold63|size1124630:hit:7308:3.12.0.7;Name=jgi|Thaoce1|98542|rna30192;score=169
scaffold63|size1124630	blastx	match_part	786847	787080	169	-	.	ID=scaffold63|size1124630:hsp:12511:3.12.0.7;Parent=scaffold63|size1124630:hit:7308:3.12.0.7;Target=jgi|Thaoce1|98542|rna30192 2 82 +;Gap=M234
scaffold63|size1124630	protein2genome	protein_match	743487	744743	913	+	.	ID=scaffold63|size1124630:hit:7309:3.12.0.7;Name=jgi|Fracy1|136475|gw1.1.66.1;score=913
scaffold63|size1124630	protein2genome	match_part	743487	744743	913	+	.	ID=scaffold63|size1124630:hsp:12512:3.12.0.7;Parent=scaffold63|size1124630:hit:7309:3.12.0.7;Target=jgi|Fracy1|136475|gw1.1.66.1 116 538 +;Gap=M1257
scaffold63|size1124630	protein2genome	protein_match	743049	744737	1124	+	.	ID=scaffold63|size1124630:hit:7310:3.12.0.7;Name=jgi|Phatr2|43211|estExt_fgenesh1_pg.C_chr_10974;score=1124
scaffold63|size1124630	protein2genome	match_part	743049	744737	1124	+	.	ID=scaffold63|size1124630:hsp:12513:3.12.0.7;Parent=scaffold63|size1124630:hit:7310:3.12.0.7;Target=jgi|Phatr2|43211|estExt_fgenesh1_pg.C_chr_10974 248 808 +;Gap=M1689
scaffold63|size1124630	protein2genome	protein_match	749224	750205	595	-	.	ID=scaffold63|size1124630:hit:7311:3.12.0.7;Name=jgi|Fracy1|270650|estExt_fgenesh2_kg.C_140014;score=595
scaffold63|size1124630	protein2genome	match_part	749963	750205	595	-	.	ID=scaffold63|size1124630:hsp:12514:3.12.0.7;Parent=scaffold63|size1124630:hit:7311:3.12.0.7;Target=jgi|Fracy1|270650|estExt_fgenesh2_kg.C_140014 156 237 +;Gap=M243
scaffold63|size1124630	protein2genome	match_part	749224	749841	595	-	.	ID=scaffold63|size1124630:hsp:12515:3.12.0.7;Parent=scaffold63|size1124630:hit:7311:3.12.0.7;Target=jgi|Fracy1|270650|estExt_fgenesh2_kg.C_140014 238 445 +;Gap=M618
scaffold63|size1124630	protein2genome	protein_match	749221	750262	1102	-	.	ID=scaffold63|size1124630:hit:7312:3.12.0.7;Name=jgi|Thaps3|21865|estExt_fgenesh1_pg.C_chr_30607;score=1102
scaffold63|size1124630	protein2genome	match_part	749963	750262	1102	-	.	ID=scaffold63|size1124630:hsp:12516:3.12.0.7;Parent=scaffold63|size1124630:hit:7312:3.12.0.7;Target=jgi|Thaps3|21865|estExt_fgenesh1_pg.C_chr_30607 66 164 +;Gap=M300
scaffold63|size1124630	protein2genome	match_part	749221	749841	1102	-	.	ID=scaffold63|size1124630:hsp:12517:3.12.0.7;Parent=scaffold63|size1124630:hit:7312:3.12.0.7;Target=jgi|Thaps3|21865|estExt_fgenesh1_pg.C_chr_30607 165 371 +;Gap=M621
scaffold63|size1124630	protein2genome	protein_match	749224	750205	1042	-	.	ID=scaffold63|size1124630:hit:7313:3.12.0.7;Name=jgi|Thaoce1|95377|rna6994;score=1042
scaffold63|size1124630	protein2genome	match_part	749963	750205	1042	-	.	ID=scaffold63|size1124630:hsp:12518:3.12.0.7;Parent=scaffold63|size1124630:hit:7313:3.12.0.7;Target=jgi|Thaoce1|95377|rna6994 216 296 +;Gap=M243
scaffold63|size1124630	protein2genome	match_part	749224	749841	1042	-	.	ID=scaffold63|size1124630:hsp:12519:3.12.0.7;Parent=scaffold63|size1124630:hit:7313:3.12.0.7;Target=jgi|Thaoce1|95377|rna6994 297 502 +;Gap=M618
scaffold63|size1124630	protein2genome	protein_match	749227	750136	489	-	.	ID=scaffold63|size1124630:hit:7314:3.12.0.7;Name=jgi|Phatr2|48979|estExt_fgenesh1_pg.C_chr_200084;score=489
scaffold63|size1124630	protein2genome	match_part	749963	750136	489	-	.	ID=scaffold63|size1124630:hsp:12520:3.12.0.7;Parent=scaffold63|size1124630:hit:7314:3.12.0.7;Target=jgi|Phatr2|48979|estExt_fgenesh1_pg.C_chr_200084 63 122 +;Gap=M174
scaffold63|size1124630	protein2genome	match_part	749227	749841	489	-	.	ID=scaffold63|size1124630:hsp:12521:3.12.0.7;Parent=scaffold63|size1124630:hit:7314:3.12.0.7;Target=jgi|Phatr2|48979|estExt_fgenesh1_pg.C_chr_200084 123 324 +;Gap=M615
scaffold63|size1124630	protein2genome	protein_match	749224	749784	432	-	.	ID=scaffold63|size1124630:hit:7315:3.12.0.7;Name=jgi|Fracy1|270842|estExt_fgenesh2_kg.C_160010;score=432
scaffold63|size1124630	protein2genome	match_part	749224	749784	432	-	.	ID=scaffold63|size1124630:hsp:12522:3.12.0.7;Parent=scaffold63|size1124630:hit:7315:3.12.0.7;Target=jgi|Fracy1|270842|estExt_fgenesh2_kg.C_160010 7 191 +;Gap=M561
scaffold63|size1124630	protein2genome	protein_match	751091	752797	1810	+	.	ID=scaffold63|size1124630:hit:7316:3.12.0.7;Name=jgi|Thaps3|21866|estExt_fgenesh1_pg.C_chr_30609;score=1810
scaffold63|size1124630	protein2genome	match_part	751091	752797	1810	+	.	ID=scaffold63|size1124630:hsp:12523:3.12.0.7;Parent=scaffold63|size1124630:hit:7316:3.12.0.7;Target=jgi|Thaps3|21866|estExt_fgenesh1_pg.C_chr_30609 184 744 +;Gap=M1707
scaffold63|size1124630	protein2genome	protein_match	770358	771709	1516	+	.	ID=scaffold63|size1124630:hit:7317:3.12.0.7;Name=jgi|Thaoce1|72553|rna28357;score=1516
scaffold63|size1124630	protein2genome	match_part	770358	771262	1516	+	.	ID=scaffold63|size1124630:hsp:12524:3.12.0.7;Parent=scaffold63|size1124630:hit:7317:3.12.0.7;Target=jgi|Thaoce1|72553|rna28357 198 492 +;Gap=M905
scaffold63|size1124630	protein2genome	match_part	771328	771709	1516	+	.	ID=scaffold63|size1124630:hsp:12525:3.12.0.7;Parent=scaffold63|size1124630:hit:7317:3.12.0.7;Target=jgi|Thaoce1|72553|rna28357 493 618 +;Gap=M382
scaffold63|size1124630	protein2genome	protein_match	770571	771367	752	+	.	ID=scaffold63|size1124630:hit:7318:3.12.0.7;Name=jgi|Fracy1|200444|e_gw1.52.140.1;score=752
scaffold63|size1124630	protein2genome	match_part	770571	771262	752	+	.	ID=scaffold63|size1124630:hsp:12526:3.12.0.7;Parent=scaffold63|size1124630:hit:7318:3.12.0.7;Target=jgi|Fracy1|200444|e_gw1.52.140.1 27 256 +;Gap=M692
scaffold63|size1124630	protein2genome	match_part	771328	771367	752	+	.	ID=scaffold63|size1124630:hsp:12527:3.12.0.7;Parent=scaffold63|size1124630:hit:7318:3.12.0.7;Target=jgi|Fracy1|200444|e_gw1.52.140.1 257 270 +;Gap=M40
scaffold63|size1124630	protein2genome	protein_match	770181	771379	831	+	.	ID=scaffold63|size1124630:hit:7319:3.12.0.7;Name=jgi|Phatr2|44887|estExt_fgenesh1_pg.C_chr_50228;score=831
scaffold63|size1124630	protein2genome	match_part	770181	771262	831	+	.	ID=scaffold63|size1124630:hsp:12528:3.12.0.7;Parent=scaffold63|size1124630:hit:7319:3.12.0.7;Target=jgi|Phatr2|44887|estExt_fgenesh1_pg.C_chr_50228 58 416 +;Gap=M1082
scaffold63|size1124630	protein2genome	match_part	771328	771379	831	+	.	ID=scaffold63|size1124630:hsp:12529:3.12.0.7;Parent=scaffold63|size1124630:hit:7319:3.12.0.7;Target=jgi|Phatr2|44887|estExt_fgenesh1_pg.C_chr_50228 417 434 +;Gap=M52
scaffold63|size1124630	protein2genome	protein_match	770466	771379	820	+	.	ID=scaffold63|size1124630:hit:7320:3.12.0.7;Name=jgi|Fracy1|188891|e_gw1.9.684.1;score=820
scaffold63|size1124630	protein2genome	match_part	770466	771262	820	+	.	ID=scaffold63|size1124630:hsp:12530:3.12.0.7;Parent=scaffold63|size1124630:hit:7320:3.12.0.7;Target=jgi|Fracy1|188891|e_gw1.9.684.1 33 298 +;Gap=M797
scaffold63|size1124630	protein2genome	match_part	771328	771379	820	+	.	ID=scaffold63|size1124630:hsp:12531:3.12.0.7;Parent=scaffold63|size1124630:hit:7320:3.12.0.7;Target=jgi|Fracy1|188891|e_gw1.9.684.1 299 316 +;Gap=M52
scaffold63|size1124630	protein2genome	protein_match	770574	771379	775	+	.	ID=scaffold63|size1124630:hit:7321:3.12.0.7;Name=jgi|Fracy1|159680|gw1.7.1066.1;score=775
scaffold63|size1124630	protein2genome	match_part	770574	771262	775	+	.	ID=scaffold63|size1124630:hsp:12532:3.12.0.7;Parent=scaffold63|size1124630:hit:7321:3.12.0.7;Target=jgi|Fracy1|159680|gw1.7.1066.1 1 229 +;Gap=M689
scaffold63|size1124630	protein2genome	match_part	771328	771379	775	+	.	ID=scaffold63|size1124630:hsp:12533:3.12.0.7;Parent=scaffold63|size1124630:hit:7321:3.12.0.7;Target=jgi|Fracy1|159680|gw1.7.1066.1 230 247 +;Gap=M52
scaffold63|size1124630	protein2genome	protein_match	770574	771379	750	+	.	ID=scaffold63|size1124630:hit:7322:3.12.0.7;Name=jgi|Thaps3|262792|thaps1_ua_kg.chr_6000116;score=750
scaffold63|size1124630	protein2genome	match_part	770574	771262	750	+	.	ID=scaffold63|size1124630:hsp:12534:3.12.0.7;Parent=scaffold63|size1124630:hit:7322:3.12.0.7;Target=jgi|Thaps3|262792|thaps1_ua_kg.chr_6000116 1 225 +;Gap=M689
scaffold63|size1124630	protein2genome	match_part	771328	771379	750	+	.	ID=scaffold63|size1124630:hsp:12535:3.12.0.7;Parent=scaffold63|size1124630:hit:7322:3.12.0.7;Target=jgi|Thaps3|262792|thaps1_ua_kg.chr_6000116 226 243 +;Gap=M52
scaffold63|size1124630	protein2genome	protein_match	770574	771610	1402	+	.	ID=scaffold63|size1124630:hit:7323:3.12.0.7;Name=jgi|Thaps3|261863|thaps1_ua_kg.chr_3000241;score=1402
scaffold63|size1124630	protein2genome	match_part	770574	771262	1402	+	.	ID=scaffold63|size1124630:hsp:12536:3.12.0.7;Parent=scaffold63|size1124630:hit:7323:3.12.0.7;Target=jgi|Thaps3|261863|thaps1_ua_kg.chr_3000241 1 229 +;Gap=M689
scaffold63|size1124630	protein2genome	match_part	771328	771610	1402	+	.	ID=scaffold63|size1124630:hsp:12537:3.12.0.7;Parent=scaffold63|size1124630:hit:7323:3.12.0.7;Target=jgi|Thaps3|261863|thaps1_ua_kg.chr_3000241 230 328 +;Gap=M283
scaffold63|size1124630	protein2genome	protein_match	776037	776198	261	-	.	ID=scaffold63|size1124630:hit:7324:3.12.0.7;Name=jgi|Thaps3|261876|thaps1_ua_kg.chr_3000254;score=261
scaffold63|size1124630	protein2genome	match_part	776037	776198	261	-	.	ID=scaffold63|size1124630:hsp:12538:3.12.0.7;Parent=scaffold63|size1124630:hit:7324:3.12.0.7;Target=jgi|Thaps3|261876|thaps1_ua_kg.chr_3000254 1 54 +;Gap=M162
scaffold63|size1124630	protein2genome	protein_match	776037	776183	198	-	.	ID=scaffold63|size1124630:hit:7325:3.12.0.7;Name=jgi|Fracy1|165607|gw1.1.2249.1;score=198
scaffold63|size1124630	protein2genome	match_part	776037	776183	198	-	.	ID=scaffold63|size1124630:hsp:12539:3.12.0.7;Parent=scaffold63|size1124630:hit:7325:3.12.0.7;Target=jgi|Fracy1|165607|gw1.1.2249.1 3 51 +;Gap=M147
scaffold63|size1124630	protein2genome	protein_match	776037	776183	198	-	.	ID=scaffold63|size1124630:hit:7326:3.12.0.7;Name=jgi|Fracy1|155655|gw1.91.43.1;score=198
scaffold63|size1124630	protein2genome	match_part	776037	776183	198	-	.	ID=scaffold63|size1124630:hsp:12540:3.12.0.7;Parent=scaffold63|size1124630:hit:7326:3.12.0.7;Target=jgi|Fracy1|155655|gw1.91.43.1 3 51 +;Gap=M147
scaffold63|size1124630	protein2genome	protein_match	782775	784433	1077	+	.	ID=scaffold63|size1124630:hit:7327:3.12.0.7;Name=jgi|Thaps3|21880|estExt_fgenesh1_pg.C_chr_30632;score=1077
scaffold63|size1124630	protein2genome	match_part	782775	783228	1077	+	.	ID=scaffold63|size1124630:hsp:12541:3.12.0.7;Parent=scaffold63|size1124630:hit:7327:3.12.0.7;Target=jgi|Thaps3|21880|estExt_fgenesh1_pg.C_chr_30632 223 374 +;Gap=M454
scaffold63|size1124630	protein2genome	match_part	783259	784433	1077	+	.	ID=scaffold63|size1124630:hsp:12542:3.12.0.7;Parent=scaffold63|size1124630:hit:7327:3.12.0.7;Target=jgi|Thaps3|21880|estExt_fgenesh1_pg.C_chr_30632 375 758 +;Gap=M1175
scaffold63|size1124630	protein2genome	protein_match	786467	787275	409	-	.	ID=scaffold63|size1124630:hit:7328:3.12.0.7;Name=jgi|Thaoce1|81555|rna724;score=409
scaffold63|size1124630	protein2genome	match_part	786467	787275	409	-	.	ID=scaffold63|size1124630:hsp:12543:3.12.0.7;Parent=scaffold63|size1124630:hit:7328:3.12.0.7;Target=jgi|Thaoce1|81555|rna724 60 327 +;Gap=M809
scaffold63|size1124630	protein2genome	protein_match	786467	787080	268	-	.	ID=scaffold63|size1124630:hit:7329:3.12.0.7;Name=jgi|Thaoce1|98542|rna30192;score=268
scaffold63|size1124630	protein2genome	match_part	786467	787080	268	-	.	ID=scaffold63|size1124630:hsp:12544:3.12.0.7;Parent=scaffold63|size1124630:hit:7329:3.12.0.7;Target=jgi|Thaoce1|98542|rna30192 2 211 +;Gap=M614
scaffold63|size1124630	blastn	expressed_sequence_match	708039	708242	204	+	.	ID=scaffold63|size1124630:hit:7330:3.12.0.7;Name=TRINITY_DN21716_c0_g1_i1;score=204
scaffold63|size1124630	blastn	match_part	708039	708242	204	+	.	ID=scaffold63|size1124630:hsp:12545:3.12.0.7;Parent=scaffold63|size1124630:hit:7330:3.12.0.7;Target=TRINITY_DN21716_c0_g1_i1 1 204 +;Gap=M204
scaffold63|size1124630	blastn	expressed_sequence_match	730051	730286	170	+	.	ID=scaffold63|size1124630:hit:7331:3.12.0.7;Name=TRINITY_DN13298_c0_g1_i1;score=170
scaffold63|size1124630	blastn	match_part	730051	730286	170	+	.	ID=scaffold63|size1124630:hsp:12546:3.12.0.7;Parent=scaffold63|size1124630:hit:7331:3.12.0.7;Target=TRINITY_DN13298_c0_g1_i1 45 280 +;Gap=M236
scaffold63|size1124630	blastn	expressed_sequence_match	732862	733102	74	+	.	ID=scaffold63|size1124630:hit:7332:3.12.0.7;Name=TRINITY_DN7509_c1_g1_i1;score=74
scaffold63|size1124630	blastn	match_part	732862	733102	74	+	.	ID=scaffold63|size1124630:hsp:12547:3.12.0.7;Parent=scaffold63|size1124630:hit:7332:3.12.0.7;Target=TRINITY_DN7509_c1_g1_i1 88 327 +;Gap=M241
scaffold63|size1124630	blastn	expressed_sequence_match	731491	731753	97	+	.	ID=scaffold63|size1124630:hit:7333:3.12.0.7;Name=TRINITY_DN8742_c0_g3_i1;score=97
scaffold63|size1124630	blastn	match_part	731491	731753	97	+	.	ID=scaffold63|size1124630:hsp:12548:3.12.0.7;Parent=scaffold63|size1124630:hit:7333:3.12.0.7;Target=TRINITY_DN8742_c0_g3_i1 232 495 +;Gap=M263
scaffold63|size1124630	blastn	expressed_sequence_match	734775	734879	66	-	.	ID=scaffold63|size1124630:hit:7334:3.12.0.7;Name=TRINITY_DN12621_c0_g3_i1;score=66
scaffold63|size1124630	blastn	match_part	734775	734879	66	-	.	ID=scaffold63|size1124630:hsp:12549:3.12.0.7;Parent=scaffold63|size1124630:hit:7334:3.12.0.7;Target=TRINITY_DN12621_c0_g3_i1 47 151 +;Gap=M105
scaffold63|size1124630	blastn	expressed_sequence_match	731533	731731	159	-	.	ID=scaffold63|size1124630:hit:7335:3.12.0.7;Name=TRINITY_DN9744_c0_g1_i1;score=159
scaffold63|size1124630	blastn	match_part	731533	731731	159	-	.	ID=scaffold63|size1124630:hsp:12550:3.12.0.7;Parent=scaffold63|size1124630:hit:7335:3.12.0.7;Target=TRINITY_DN9744_c0_g1_i1 1 200 +;Gap=M199
scaffold63|size1124630	blastn	expressed_sequence_match	729118	729283	129	-	.	ID=scaffold63|size1124630:hit:7336:3.12.0.7;Name=TRINITY_DN9288_c0_g1_i1;score=129
scaffold63|size1124630	blastn	match_part	729118	729283	129	-	.	ID=scaffold63|size1124630:hsp:12551:3.12.0.7;Parent=scaffold63|size1124630:hit:7336:3.12.0.7;Target=TRINITY_DN9288_c0_g1_i1 19 188 +;Gap=M166
scaffold63|size1124630	blastn	expressed_sequence_match	728951	729050	51	+	.	ID=scaffold63|size1124630:hit:7337:3.12.0.7;Name=TRINITY_DN2787_c0_g1_i1;score=51
scaffold63|size1124630	blastn	match_part	728951	729050	51	+	.	ID=scaffold63|size1124630:hsp:12552:3.12.0.7;Parent=scaffold63|size1124630:hit:7337:3.12.0.7;Target=TRINITY_DN2787_c0_g1_i1 115 217 +;Gap=M100
scaffold63|size1124630	blastn	expressed_sequence_match	731491	731731	183	-	.	ID=scaffold63|size1124630:hit:7338:3.12.0.7;Name=TRINITY_DN9744_c0_g1_i2;score=183
scaffold63|size1124630	blastn	match_part	731491	731731	183	-	.	ID=scaffold63|size1124630:hsp:12553:3.12.0.7;Parent=scaffold63|size1124630:hit:7338:3.12.0.7;Target=TRINITY_DN9744_c0_g1_i2 1 242 +;Gap=M241
scaffold63|size1124630	blastn	expressed_sequence_match	736968	737068	47	+	.	ID=scaffold63|size1124630:hit:7339:3.12.0.7;Name=TRINITY_DN22285_c0_g1_i1;score=47
scaffold63|size1124630	blastn	match_part	736968	737068	47	+	.	ID=scaffold63|size1124630:hsp:12554:3.12.0.7;Parent=scaffold63|size1124630:hit:7339:3.12.0.7;Target=TRINITY_DN22285_c0_g1_i1 9 109 +;Gap=M101
scaffold63|size1124630	blastn	expressed_sequence_match	742242	744915	340	+	.	ID=scaffold63|size1124630:hit:7340:3.12.0.7;Name=TRINITY_DN12109_c0_g1_i1;score=340
scaffold63|size1124630	blastn	match_part	742242	742581	340	+	.	ID=scaffold63|size1124630:hsp:12555:3.12.0.7;Parent=scaffold63|size1124630:hit:7340:3.12.0.7;Target=TRINITY_DN12109_c0_g1_i1 12 351 +;Gap=M340
scaffold63|size1124630	blastn	match_part	742656	744915	2260	+	.	ID=scaffold63|size1124630:hsp:12556:3.12.0.7;Parent=scaffold63|size1124630:hit:7340:3.12.0.7;Target=TRINITY_DN12109_c0_g1_i1 350 2609 +;Gap=M2260
scaffold63|size1124630	blastn	expressed_sequence_match	748966	750581	619	-	.	ID=scaffold63|size1124630:hit:7341:3.12.0.7;Name=TRINITY_DN14486_c0_g1_i1;score=619
scaffold63|size1124630	blastn	match_part	749963	750581	619	-	.	ID=scaffold63|size1124630:hsp:12557:3.12.0.7;Parent=scaffold63|size1124630:hit:7341:3.12.0.7;Target=TRINITY_DN14486_c0_g1_i1 1 619 +;Gap=M619
scaffold63|size1124630	blastn	match_part	748966	749843	878	-	.	ID=scaffold63|size1124630:hsp:12558:3.12.0.7;Parent=scaffold63|size1124630:hit:7341:3.12.0.7;Target=TRINITY_DN14486_c0_g1_i1 618 1495 +;Gap=M878
scaffold63|size1124630	blastn	expressed_sequence_match	748963	750499	537	-	.	ID=scaffold63|size1124630:hit:7342:3.12.0.7;Name=TRINITY_DN186_c0_g1_i1;score=537
scaffold63|size1124630	blastn	match_part	749963	750499	537	-	.	ID=scaffold63|size1124630:hsp:12559:3.12.0.7;Parent=scaffold63|size1124630:hit:7342:3.12.0.7;Target=TRINITY_DN186_c0_g1_i1 1 537 +;Gap=M537
scaffold63|size1124630	blastn	match_part	748963	749843	881	-	.	ID=scaffold63|size1124630:hsp:12560:3.12.0.7;Parent=scaffold63|size1124630:hit:7342:3.12.0.7;Target=TRINITY_DN186_c0_g1_i1 536 1416 +;Gap=M881
scaffold63|size1124630	blastn	expressed_sequence_match	748963	750499	1537	-	.	ID=scaffold63|size1124630:hit:7343:3.12.0.7;Name=TRINITY_DN186_c0_g1_i2;score=1537
scaffold63|size1124630	blastn	match_part	748963	750499	1537	-	.	ID=scaffold63|size1124630:hsp:12561:3.12.0.7;Parent=scaffold63|size1124630:hit:7343:3.12.0.7;Target=TRINITY_DN186_c0_g1_i2 1 1537 +;Gap=M1537
scaffold63|size1124630	blastn	expressed_sequence_match	752709	753138	94	+	.	ID=scaffold63|size1124630:hit:7344:3.12.0.7;Name=TRINITY_DN2784_c0_g2_i1;score=94
scaffold63|size1124630	blastn	match_part	752709	752802	94	+	.	ID=scaffold63|size1124630:hsp:12562:3.12.0.7;Parent=scaffold63|size1124630:hit:7344:3.12.0.7;Target=TRINITY_DN2784_c0_g2_i1 1 94 +;Gap=M94
scaffold63|size1124630	blastn	match_part	753008	753138	131	+	.	ID=scaffold63|size1124630:hsp:12563:3.12.0.7;Parent=scaffold63|size1124630:hit:7344:3.12.0.7;Target=TRINITY_DN2784_c0_g2_i1 95 225 +;Gap=M131
scaffold63|size1124630	blastn	expressed_sequence_match	750717	753138	2422	+	.	ID=scaffold63|size1124630:hit:7345:3.12.0.7;Name=TRINITY_DN12017_c0_g1_i1;score=2422
scaffold63|size1124630	blastn	match_part	750717	753138	2422	+	.	ID=scaffold63|size1124630:hsp:12564:3.12.0.7;Parent=scaffold63|size1124630:hit:7345:3.12.0.7;Target=TRINITY_DN12017_c0_g1_i1 1 2422 +;Gap=M2422
scaffold63|size1124630	blastn	expressed_sequence_match	753007	753138	132	+	.	ID=scaffold63|size1124630:hit:7346:3.12.0.7;Name=TRINITY_DN12017_c0_g4_i1;score=132
scaffold63|size1124630	blastn	match_part	753007	753138	132	+	.	ID=scaffold63|size1124630:hsp:12565:3.12.0.7;Parent=scaffold63|size1124630:hit:7346:3.12.0.7;Target=TRINITY_DN12017_c0_g4_i1 23 154 +;Gap=M132
scaffold63|size1124630	blastn	expressed_sequence_match	750687	752929	2233	-	.	ID=scaffold63|size1124630:hit:7347:3.12.0.7;Name=TRINITY_DN1163_c0_g2_i1;score=2233
scaffold63|size1124630	blastn	match_part	750687	752929	2233	-	.	ID=scaffold63|size1124630:hsp:12566:3.12.0.7;Parent=scaffold63|size1124630:hit:7347:3.12.0.7;Target=TRINITY_DN1163_c0_g2_i1 9 2252 +;Gap=M2243
scaffold63|size1124630	blastn	expressed_sequence_match	769609	771605	1654	+	.	ID=scaffold63|size1124630:hit:7348:3.12.0.7;Name=TRINITY_DN4643_c0_g1_i1;score=1654
scaffold63|size1124630	blastn	match_part	769609	771262	1654	+	.	ID=scaffold63|size1124630:hsp:12567:3.12.0.7;Parent=scaffold63|size1124630:hit:7348:3.12.0.7;Target=TRINITY_DN4643_c0_g1_i1 58 1711 +;Gap=M1654
scaffold63|size1124630	blastn	match_part	771328	771605	278	+	.	ID=scaffold63|size1124630:hsp:12568:3.12.0.7;Parent=scaffold63|size1124630:hit:7348:3.12.0.7;Target=TRINITY_DN4643_c0_g1_i1 1712 1989 +;Gap=M278
scaffold63|size1124630	blastn	expressed_sequence_match	769609	771605	1997	+	.	ID=scaffold63|size1124630:hit:7349:3.12.0.7;Name=TRINITY_DN4643_c0_g3_i1;score=1997
scaffold63|size1124630	blastn	match_part	769609	771605	1997	+	.	ID=scaffold63|size1124630:hsp:12569:3.12.0.7;Parent=scaffold63|size1124630:hit:7349:3.12.0.7;Target=TRINITY_DN4643_c0_g3_i1 58 2054 +;Gap=M1997
scaffold63|size1124630	blastn	expressed_sequence_match	774467	776447	409	-	.	ID=scaffold63|size1124630:hit:7350:3.12.0.7;Name=TRINITY_DN9444_c0_g1_i2;score=409
scaffold63|size1124630	blastn	match_part	776039	776447	409	-	.	ID=scaffold63|size1124630:hsp:12570:3.12.0.7;Parent=scaffold63|size1124630:hit:7350:3.12.0.7;Target=TRINITY_DN9444_c0_g1_i2 39 447 +;Gap=M409
scaffold63|size1124630	blastn	match_part	775750	775933	184	-	.	ID=scaffold63|size1124630:hsp:12571:3.12.0.7;Parent=scaffold63|size1124630:hit:7350:3.12.0.7;Target=TRINITY_DN9444_c0_g1_i2 447 630 +;Gap=M184
scaffold63|size1124630	blastn	match_part	774467	775655	1189	-	.	ID=scaffold63|size1124630:hsp:12572:3.12.0.7;Parent=scaffold63|size1124630:hit:7350:3.12.0.7;Target=TRINITY_DN9444_c0_g1_i2 630 1818 +;Gap=M1189
scaffold63|size1124630	blastn	expressed_sequence_match	774467	776447	409	-	.	ID=scaffold63|size1124630:hit:7351:3.12.0.7;Name=TRINITY_DN9444_c0_g1_i3;score=409
scaffold63|size1124630	blastn	match_part	776039	776447	409	-	.	ID=scaffold63|size1124630:hsp:12573:3.12.0.7;Parent=scaffold63|size1124630:hit:7351:3.12.0.7;Target=TRINITY_DN9444_c0_g1_i3 39 447 +;Gap=M409
scaffold63|size1124630	blastn	match_part	774467	775933	1467	-	.	ID=scaffold63|size1124630:hsp:12574:3.12.0.7;Parent=scaffold63|size1124630:hit:7351:3.12.0.7;Target=TRINITY_DN9444_c0_g1_i3 447 1913 +;Gap=M1467
scaffold63|size1124630	blastn	expressed_sequence_match	774293	776447	1363	+	.	ID=scaffold63|size1124630:hit:7352:3.12.0.7;Name=TRINITY_DN4295_c0_g1_i1;score=1363
scaffold63|size1124630	blastn	match_part	774293	775655	1363	+	.	ID=scaffold63|size1124630:hsp:12575:3.12.0.7;Parent=scaffold63|size1124630:hit:7352:3.12.0.7;Target=TRINITY_DN4295_c0_g1_i1 1 1363 +;Gap=M1363
scaffold63|size1124630	blastn	match_part	775750	775871	122	+	.	ID=scaffold63|size1124630:hsp:12576:3.12.0.7;Parent=scaffold63|size1124630:hit:7352:3.12.0.7;Target=TRINITY_DN4295_c0_g1_i1 1363 1484 +;Gap=M122
scaffold63|size1124630	blastn	match_part	776039	776447	409	+	.	ID=scaffold63|size1124630:hsp:12577:3.12.0.7;Parent=scaffold63|size1124630:hit:7352:3.12.0.7;Target=TRINITY_DN4295_c0_g1_i1 1484 1892 +;Gap=M409
scaffold63|size1124630	blastn	expressed_sequence_match	774293	776447	1363	+	.	ID=scaffold63|size1124630:hit:7353:3.12.0.7;Name=TRINITY_DN4295_c0_g2_i1;score=1363
scaffold63|size1124630	blastn	match_part	774293	775655	1363	+	.	ID=scaffold63|size1124630:hsp:12578:3.12.0.7;Parent=scaffold63|size1124630:hit:7353:3.12.0.7;Target=TRINITY_DN4295_c0_g2_i1 1 1363 +;Gap=M1363
scaffold63|size1124630	blastn	match_part	775750	776447	698	+	.	ID=scaffold63|size1124630:hsp:12579:3.12.0.7;Parent=scaffold63|size1124630:hit:7353:3.12.0.7;Target=TRINITY_DN4295_c0_g2_i1 1363 2060 +;Gap=M698
scaffold63|size1124630	blastn	expressed_sequence_match	781796	785156	3361	+	.	ID=scaffold63|size1124630:hit:7354:3.12.0.7;Name=TRINITY_DN13334_c0_g1_i1;score=3361
scaffold63|size1124630	blastn	match_part	781796	785156	3361	+	.	ID=scaffold63|size1124630:hsp:12580:3.12.0.7;Parent=scaffold63|size1124630:hit:7354:3.12.0.7;Target=TRINITY_DN13334_c0_g1_i1 1 3361 +;Gap=M3361
scaffold63|size1124630	est2genome	expressed_sequence_match	708039	708242	1020	+	.	ID=scaffold63|size1124630:hit:7355:3.12.0.7;Name=TRINITY_DN21716_c0_g1_i1;score=1020
scaffold63|size1124630	est2genome	match_part	708039	708242	1020	+	.	ID=scaffold63|size1124630:hsp:12581:3.12.0.7;Parent=scaffold63|size1124630:hit:7355:3.12.0.7;Target=TRINITY_DN21716_c0_g1_i1 1 204 +;Gap=M204
scaffold63|size1124630	est2genome	expressed_sequence_match	730032	730286	1095	+	.	ID=scaffold63|size1124630:hit:7356:3.12.0.7;Name=TRINITY_DN13298_c0_g1_i1;score=1095
scaffold63|size1124630	est2genome	match_part	730032	730286	1095	+	.	ID=scaffold63|size1124630:hsp:12582:3.12.0.7;Parent=scaffold63|size1124630:hit:7356:3.12.0.7;Target=TRINITY_DN13298_c0_g1_i1 26 280 +;Gap=M255
scaffold63|size1124630	est2genome	expressed_sequence_match	732776	733348	2039	+	.	ID=scaffold63|size1124630:hit:7357:3.12.0.7;Name=TRINITY_DN7509_c1_g1_i1;score=2039
scaffold63|size1124630	est2genome	match_part	732776	733348	2039	+	.	ID=scaffold63|size1124630:hsp:12583:3.12.0.7;Parent=scaffold63|size1124630:hit:7357:3.12.0.7;Target=TRINITY_DN7509_c1_g1_i1 1 573 +;Gap=M573
scaffold63|size1124630	est2genome	expressed_sequence_match	731261	731840	2175	+	.	ID=scaffold63|size1124630:hit:7358:3.12.0.7;Name=TRINITY_DN8742_c0_g3_i1;score=2175
scaffold63|size1124630	est2genome	match_part	731261	731840	2175	+	.	ID=scaffold63|size1124630:hsp:12584:3.12.0.7;Parent=scaffold63|size1124630:hit:7358:3.12.0.7;Target=TRINITY_DN8742_c0_g3_i1 1 581 +;Gap=M580
scaffold63|size1124630	est2genome	expressed_sequence_match	734707	734924	767	+	.	ID=scaffold63|size1124630:hit:7359:3.12.0.7;Name=TRINITY_DN12621_c0_g3_i1;score=767
scaffold63|size1124630	est2genome	match_part	734707	734924	767	+	.	ID=scaffold63|size1124630:hsp:12585:3.12.0.7;Parent=scaffold63|size1124630:hit:7359:3.12.0.7;Target=TRINITY_DN12621_c0_g3_i1 5 220 -;Gap=M218
scaffold63|size1124630	est2genome	expressed_sequence_match	731505	731731	946	+	.	ID=scaffold63|size1124630:hit:7360:3.12.0.7;Name=TRINITY_DN9744_c0_g1_i1;score=946
scaffold63|size1124630	est2genome	match_part	731505	731731	946	+	.	ID=scaffold63|size1124630:hsp:12586:3.12.0.7;Parent=scaffold63|size1124630:hit:7360:3.12.0.7;Target=TRINITY_DN9744_c0_g1_i1 1 220 -;Gap=M227
scaffold63|size1124630	est2genome	expressed_sequence_match	729053	729283	979	-	.	ID=scaffold63|size1124630:hit:7361:3.12.0.7;Name=TRINITY_DN9288_c0_g1_i1;score=979
scaffold63|size1124630	est2genome	match_part	729053	729283	979	-	.	ID=scaffold63|size1124630:hsp:12587:3.12.0.7;Parent=scaffold63|size1124630:hit:7361:3.12.0.7;Target=TRINITY_DN9288_c0_g1_i1 19 255 +;Gap=M231
scaffold63|size1124630	est2genome	expressed_sequence_match	728837	729050	902	+	.	ID=scaffold63|size1124630:hit:7362:3.12.0.7;Name=TRINITY_DN2787_c0_g1_i1;score=902
scaffold63|size1124630	est2genome	match_part	728837	729050	902	+	.	ID=scaffold63|size1124630:hsp:12588:3.12.0.7;Parent=scaffold63|size1124630:hit:7362:3.12.0.7;Target=TRINITY_DN2787_c0_g1_i1 1 217 +;Gap=M214
scaffold63|size1124630	est2genome	expressed_sequence_match	731455	731731	1217	+	.	ID=scaffold63|size1124630:hit:7363:3.12.0.7;Name=TRINITY_DN9744_c0_g1_i2;score=1217
scaffold63|size1124630	est2genome	match_part	731455	731731	1217	+	.	ID=scaffold63|size1124630:hsp:12589:3.12.0.7;Parent=scaffold63|size1124630:hit:7363:3.12.0.7;Target=TRINITY_DN9744_c0_g1_i2 1 279 -;Gap=M277
scaffold63|size1124630	est2genome	expressed_sequence_match	736960	737168	802	+	.	ID=scaffold63|size1124630:hit:7364:3.12.0.7;Name=TRINITY_DN22285_c0_g1_i1;score=802
scaffold63|size1124630	est2genome	match_part	736960	737168	802	+	.	ID=scaffold63|size1124630:hsp:12590:3.12.0.7;Parent=scaffold63|size1124630:hit:7364:3.12.0.7;Target=TRINITY_DN22285_c0_g1_i1 1 209 +;Gap=M209
scaffold63|size1124630	est2genome	expressed_sequence_match	742242	744915	12975	+	.	ID=scaffold63|size1124630:hit:7365:3.12.0.7;Name=TRINITY_DN12109_c0_g1_i1;score=12975
scaffold63|size1124630	est2genome	match_part	742242	742580	12975	+	.	ID=scaffold63|size1124630:hsp:12591:3.12.0.7;Parent=scaffold63|size1124630:hit:7365:3.12.0.7;Target=TRINITY_DN12109_c0_g1_i1 12 350 +;Gap=M339
scaffold63|size1124630	est2genome	match_part	742657	744915	12975	+	.	ID=scaffold63|size1124630:hsp:12592:3.12.0.7;Parent=scaffold63|size1124630:hit:7365:3.12.0.7;Target=TRINITY_DN12109_c0_g1_i1 351 2609 +;Gap=M2259
scaffold63|size1124630	est2genome	expressed_sequence_match	748966	750581	7457	-	.	ID=scaffold63|size1124630:hit:7366:3.12.0.7;Name=TRINITY_DN14486_c0_g1_i1;score=7457
scaffold63|size1124630	est2genome	match_part	749963	750581	7457	-	.	ID=scaffold63|size1124630:hsp:12593:3.12.0.7;Parent=scaffold63|size1124630:hit:7366:3.12.0.7;Target=TRINITY_DN14486_c0_g1_i1 1 619 +;Gap=M619
scaffold63|size1124630	est2genome	match_part	748966	749841	7457	-	.	ID=scaffold63|size1124630:hsp:12594:3.12.0.7;Parent=scaffold63|size1124630:hit:7366:3.12.0.7;Target=TRINITY_DN14486_c0_g1_i1 620 1495 +;Gap=M876
scaffold63|size1124630	est2genome	expressed_sequence_match	748963	750499	7062	-	.	ID=scaffold63|size1124630:hit:7367:3.12.0.7;Name=TRINITY_DN186_c0_g1_i1;score=7062
scaffold63|size1124630	est2genome	match_part	749963	750499	7062	-	.	ID=scaffold63|size1124630:hsp:12595:3.12.0.7;Parent=scaffold63|size1124630:hit:7367:3.12.0.7;Target=TRINITY_DN186_c0_g1_i1 1 537 +;Gap=M537
scaffold63|size1124630	est2genome	match_part	748963	749841	7062	-	.	ID=scaffold63|size1124630:hsp:12596:3.12.0.7;Parent=scaffold63|size1124630:hit:7367:3.12.0.7;Target=TRINITY_DN186_c0_g1_i1 538 1416 +;Gap=M879
scaffold63|size1124630	est2genome	expressed_sequence_match	748963	750499	7685	-	.	ID=scaffold63|size1124630:hit:7368:3.12.0.7;Name=TRINITY_DN186_c0_g1_i2;score=7685
scaffold63|size1124630	est2genome	match_part	748963	750499	7685	-	.	ID=scaffold63|size1124630:hsp:12597:3.12.0.7;Parent=scaffold63|size1124630:hit:7368:3.12.0.7;Target=TRINITY_DN186_c0_g1_i2 1 1537 +;Gap=M1537
scaffold63|size1124630	est2genome	expressed_sequence_match	752709	753314	1984	+	.	ID=scaffold63|size1124630:hit:7369:3.12.0.7;Name=TRINITY_DN2784_c0_g2_i1;score=1984
scaffold63|size1124630	est2genome	match_part	752709	752802	1984	+	.	ID=scaffold63|size1124630:hsp:12598:3.12.0.7;Parent=scaffold63|size1124630:hit:7369:3.12.0.7;Target=TRINITY_DN2784_c0_g2_i1 1 94 +;Gap=M94
scaffold63|size1124630	est2genome	match_part	753008	753314	1984	+	.	ID=scaffold63|size1124630:hsp:12599:3.12.0.7;Parent=scaffold63|size1124630:hit:7369:3.12.0.7;Target=TRINITY_DN2784_c0_g2_i1 95 401 +;Gap=M307
scaffold63|size1124630	est2genome	expressed_sequence_match	750717	753311	12975	+	.	ID=scaffold63|size1124630:hit:7370:3.12.0.7;Name=TRINITY_DN12017_c0_g1_i1;score=12975
scaffold63|size1124630	est2genome	match_part	750717	753311	12975	+	.	ID=scaffold63|size1124630:hsp:12600:3.12.0.7;Parent=scaffold63|size1124630:hit:7370:3.12.0.7;Target=TRINITY_DN12017_c0_g1_i1 1 2595 +;Gap=M2595
scaffold63|size1124630	est2genome	expressed_sequence_match	752774	753311	1615	+	.	ID=scaffold63|size1124630:hit:7371:3.12.0.7;Name=TRINITY_DN12017_c0_g4_i1;score=1615
scaffold63|size1124630	est2genome	match_part	752774	752796	1615	+	.	ID=scaffold63|size1124630:hsp:12601:3.12.0.7;Parent=scaffold63|size1124630:hit:7371:3.12.0.7;Target=TRINITY_DN12017_c0_g4_i1 1 23 +;Gap=M23
scaffold63|size1124630	est2genome	match_part	753008	753311	1615	+	.	ID=scaffold63|size1124630:hsp:12602:3.12.0.7;Parent=scaffold63|size1124630:hit:7371:3.12.0.7;Target=TRINITY_DN12017_c0_g4_i1 24 327 +;Gap=M304
scaffold63|size1124630	est2genome	expressed_sequence_match	750687	752929	11203	+	.	ID=scaffold63|size1124630:hit:7372:3.12.0.7;Name=TRINITY_DN1163_c0_g2_i1;score=11203
scaffold63|size1124630	est2genome	match_part	750687	752929	11203	+	.	ID=scaffold63|size1124630:hsp:12603:3.12.0.7;Parent=scaffold63|size1124630:hit:7372:3.12.0.7;Target=TRINITY_DN1163_c0_g2_i1 9 2252 -;Gap=M2243
scaffold63|size1124630	est2genome	expressed_sequence_match	769609	772005	11635	+	.	ID=scaffold63|size1124630:hit:7373:3.12.0.7;Name=TRINITY_DN4643_c0_g1_i1;score=11635
scaffold63|size1124630	est2genome	match_part	769609	771262	11635	+	.	ID=scaffold63|size1124630:hsp:12604:3.12.0.7;Parent=scaffold63|size1124630:hit:7373:3.12.0.7;Target=TRINITY_DN4643_c0_g1_i1 58 1711 +;Gap=M1654
scaffold63|size1124630	est2genome	match_part	771328	772005	11635	+	.	ID=scaffold63|size1124630:hsp:12605:3.12.0.7;Parent=scaffold63|size1124630:hit:7373:3.12.0.7;Target=TRINITY_DN4643_c0_g1_i1 1712 2389 +;Gap=M678
scaffold63|size1124630	est2genome	expressed_sequence_match	769609	772005	11985	+	.	ID=scaffold63|size1124630:hit:7374:3.12.0.7;Name=TRINITY_DN4643_c0_g3_i1;score=11985
scaffold63|size1124630	est2genome	match_part	769609	772005	11985	+	.	ID=scaffold63|size1124630:hsp:12606:3.12.0.7;Parent=scaffold63|size1124630:hit:7374:3.12.0.7;Target=TRINITY_DN4643_c0_g3_i1 58 2454 +;Gap=M2397
scaffold63|size1124630	est2genome	expressed_sequence_match	774467	776485	9039	-	.	ID=scaffold63|size1124630:hit:7375:3.12.0.7;Name=TRINITY_DN9444_c0_g1_i2;score=9039
scaffold63|size1124630	est2genome	match_part	776039	776485	9039	-	.	ID=scaffold63|size1124630:hsp:12607:3.12.0.7;Parent=scaffold63|size1124630:hit:7375:3.12.0.7;Target=TRINITY_DN9444_c0_g1_i2 1 447 +;Gap=M447
scaffold63|size1124630	est2genome	match_part	775750	775932	9039	-	.	ID=scaffold63|size1124630:hsp:12608:3.12.0.7;Parent=scaffold63|size1124630:hit:7375:3.12.0.7;Target=TRINITY_DN9444_c0_g1_i2 448 630 +;Gap=M183
scaffold63|size1124630	est2genome	match_part	774467	775654	9039	-	.	ID=scaffold63|size1124630:hsp:12609:3.12.0.7;Parent=scaffold63|size1124630:hit:7375:3.12.0.7;Target=TRINITY_DN9444_c0_g1_i2 631 1818 +;Gap=M1188
scaffold63|size1124630	est2genome	expressed_sequence_match	774467	776485	9540	-	.	ID=scaffold63|size1124630:hit:7376:3.12.0.7;Name=TRINITY_DN9444_c0_g1_i3;score=9540
scaffold63|size1124630	est2genome	match_part	776039	776485	9540	-	.	ID=scaffold63|size1124630:hsp:12610:3.12.0.7;Parent=scaffold63|size1124630:hit:7376:3.12.0.7;Target=TRINITY_DN9444_c0_g1_i3 1 447 +;Gap=M447
scaffold63|size1124630	est2genome	match_part	774467	775932	9540	-	.	ID=scaffold63|size1124630:hsp:12611:3.12.0.7;Parent=scaffold63|size1124630:hit:7376:3.12.0.7;Target=TRINITY_DN9444_c0_g1_i3 448 1913 +;Gap=M1466
scaffold63|size1124630	est2genome	expressed_sequence_match	774293	776534	9853	-	.	ID=scaffold63|size1124630:hit:7377:3.12.0.7;Name=TRINITY_DN4295_c0_g1_i1;score=9853
scaffold63|size1124630	est2genome	match_part	776039	776534	9853	-	.	ID=scaffold63|size1124630:hsp:12612:3.12.0.7;Parent=scaffold63|size1124630:hit:7377:3.12.0.7;Target=TRINITY_DN4295_c0_g1_i1 1484 1979 -;Gap=M496
scaffold63|size1124630	est2genome	match_part	775750	775870	9853	-	.	ID=scaffold63|size1124630:hsp:12613:3.12.0.7;Parent=scaffold63|size1124630:hit:7377:3.12.0.7;Target=TRINITY_DN4295_c0_g1_i1 1363 1483 -;Gap=M121
scaffold63|size1124630	est2genome	match_part	774293	775654	9853	-	.	ID=scaffold63|size1124630:hsp:12614:3.12.0.7;Parent=scaffold63|size1124630:hit:7377:3.12.0.7;Target=TRINITY_DN4295_c0_g1_i1 1 1362 -;Gap=M1362
scaffold63|size1124630	est2genome	expressed_sequence_match	774293	776534	10709	-	.	ID=scaffold63|size1124630:hit:7378:3.12.0.7;Name=TRINITY_DN4295_c0_g2_i1;score=10709
scaffold63|size1124630	est2genome	match_part	775750	776534	10709	-	.	ID=scaffold63|size1124630:hsp:12615:3.12.0.7;Parent=scaffold63|size1124630:hit:7378:3.12.0.7;Target=TRINITY_DN4295_c0_g2_i1 1363 2147 -;Gap=M785
scaffold63|size1124630	est2genome	match_part	774293	775654	10709	-	.	ID=scaffold63|size1124630:hsp:12616:3.12.0.7;Parent=scaffold63|size1124630:hit:7378:3.12.0.7;Target=TRINITY_DN4295_c0_g2_i1 1 1362 -;Gap=M1362
scaffold63|size1124630	est2genome	expressed_sequence_match	781796	785156	16805	+	.	ID=scaffold63|size1124630:hit:7379:3.12.0.7;Name=TRINITY_DN13334_c0_g1_i1;score=16805
scaffold63|size1124630	est2genome	match_part	781796	785156	16805	+	.	ID=scaffold63|size1124630:hsp:12617:3.12.0.7;Parent=scaffold63|size1124630:hit:7379:3.12.0.7;Target=TRINITY_DN13334_c0_g1_i1 1 3361 +;Gap=M3361
###
scaffold63|size1124630	blastx	protein_match	811295	811751	360	+	.	ID=scaffold63|size1124630:hit:7380:3.12.0.8;Name=jgi|Thaoce1|74193|rna7899;score=360
scaffold63|size1124630	blastx	match_part	811295	811555	360	+	.	ID=scaffold63|size1124630:hsp:12618:3.12.0.8;Parent=scaffold63|size1124630:hit:7380:3.12.0.8;Target=jgi|Thaoce1|74193|rna7899 1 87 +;Gap=M261
scaffold63|size1124630	blastx	match_part	811527	811751	124	+	.	ID=scaffold63|size1124630:hsp:12619:3.12.0.8;Parent=scaffold63|size1124630:hit:7380:3.12.0.8;Target=jgi|Thaoce1|74193|rna7899 78 152 +;Gap=M225
scaffold63|size1124630	blastx	protein_match	810584	811057	325	+	.	ID=scaffold63|size1124630:hit:7381:3.12.0.8;Name=jgi|Fracy1|243080|fgenesh2_pg.10_%2523_587;score=325
scaffold63|size1124630	blastx	match_part	810584	811057	325	+	.	ID=scaffold63|size1124630:hsp:12620:3.12.0.8;Parent=scaffold63|size1124630:hit:7381:3.12.0.8;Target=jgi|Fracy1|243080|fgenesh2_pg.10_%252523_587 28 185 +;Gap=M474
scaffold63|size1124630	blastx	protein_match	811220	811742	537	+	.	ID=scaffold63|size1124630:hit:7382:3.12.0.8;Name=jgi|Thaoce1|91494|rna15024;score=537
scaffold63|size1124630	blastx	match_part	811220	811621	537	+	.	ID=scaffold63|size1124630:hsp:12621:3.12.0.8;Parent=scaffold63|size1124630:hit:7382:3.12.0.8;Target=jgi|Thaoce1|91494|rna15024 1 134 +;Gap=M402
scaffold63|size1124630	blastx	match_part	811599	811742	110	+	.	ID=scaffold63|size1124630:hsp:12622:3.12.0.8;Parent=scaffold63|size1124630:hit:7382:3.12.0.8;Target=jgi|Thaoce1|91494|rna15024 127 174 +;Gap=M144
scaffold63|size1124630	blastx	protein_match	810584	811057	325	+	.	ID=scaffold63|size1124630:hit:7383:3.12.0.8;Name=jgi|Fracy1|243080|fgenesh2_pg.10_%2523_587;score=325
scaffold63|size1124630	blastx	match_part	810584	811057	325	+	.	ID=scaffold63|size1124630:hsp:12623:3.12.0.8;Parent=scaffold63|size1124630:hit:7383:3.12.0.8;Target=jgi|Fracy1|243080|fgenesh2_pg.10_%252523_587 28 185 +;Gap=M474
scaffold63|size1124630	blastx	protein_match	810469	811294	74	+	.	ID=scaffold63|size1124630:hit:7384:3.12.0.8;Name=jgi|Thaoce1|100347|rna3929;score=74
scaffold63|size1124630	blastx	match_part	810469	810588	74	+	.	ID=scaffold63|size1124630:hsp:12624:3.12.0.8;Parent=scaffold63|size1124630:hit:7384:3.12.0.8;Target=jgi|Thaoce1|100347|rna3929 4 43 +;Gap=M120
scaffold63|size1124630	blastx	match_part	810614	811294	502	+	.	ID=scaffold63|size1124630:hsp:12625:3.12.0.8;Parent=scaffold63|size1124630:hit:7384:3.12.0.8;Target=jgi|Thaoce1|100347|rna3929 52 258 +;Gap=M681
scaffold63|size1124630	blastx	protein_match	811601	811777	237	+	.	ID=scaffold63|size1124630:hit:7385:3.12.0.8;Name=jgi|Thaoce1|77625|rna18793;score=237
scaffold63|size1124630	blastx	match_part	811601	811777	237	+	.	ID=scaffold63|size1124630:hsp:12626:3.12.0.8;Parent=scaffold63|size1124630:hit:7385:3.12.0.8;Target=jgi|Thaoce1|77625|rna18793 10 68 +;Gap=M177
scaffold63|size1124630	blastx	protein_match	811070	811234	199	+	.	ID=scaffold63|size1124630:hit:7386:3.12.0.8;Name=jgi|Thaoce1|83515|rna23431;score=199
scaffold63|size1124630	blastx	match_part	811070	811234	199	+	.	ID=scaffold63|size1124630:hsp:12627:3.12.0.8;Parent=scaffold63|size1124630:hit:7386:3.12.0.8;Target=jgi|Thaoce1|83515|rna23431 12 66 +;Gap=M165
scaffold63|size1124630	blastx	protein_match	810155	811837	1518	+	.	ID=scaffold63|size1124630:hit:7387:3.12.0.8;Name=jgi|Thaoce1|79866|rna9285;score=1518
scaffold63|size1124630	blastx	match_part	810155	811837	1518	+	.	ID=scaffold63|size1124630:hsp:12628:3.12.0.8;Parent=scaffold63|size1124630:hit:7387:3.12.0.8;Target=jgi|Thaoce1|79866|rna9285 123 671 +;Gap=M1683
scaffold63|size1124630	blastx	protein_match	811052	811807	1016	+	.	ID=scaffold63|size1124630:hit:7388:3.12.0.8;Name=jgi|Thaoce1|94946|rna12941;score=1016
scaffold63|size1124630	blastx	match_part	811052	811807	1016	+	.	ID=scaffold63|size1124630:hsp:12629:3.12.0.8;Parent=scaffold63|size1124630:hit:7388:3.12.0.8;Target=jgi|Thaoce1|94946|rna12941 48 299 +;Gap=M756
scaffold63|size1124630	blastx	protein_match	811460	811660	213	+	.	ID=scaffold63|size1124630:hit:7389:3.12.0.8;Name=jgi|Thaoce1|100348|rna3930;score=213
scaffold63|size1124630	blastx	match_part	811460	811660	213	+	.	ID=scaffold63|size1124630:hsp:12630:3.12.0.8;Parent=scaffold63|size1124630:hit:7389:3.12.0.8;Target=jgi|Thaoce1|100348|rna3930 8 74 +;Gap=M201
scaffold63|size1124630	blastx	protein_match	810728	810889	163	+	.	ID=scaffold63|size1124630:hit:7390:3.12.0.8;Name=jgi|Fracy1|238559|fgenesh2_pg.5_%2523_1063;score=163
scaffold63|size1124630	blastx	match_part	810728	810889	163	+	.	ID=scaffold63|size1124630:hsp:12631:3.12.0.8;Parent=scaffold63|size1124630:hit:7390:3.12.0.8;Target=jgi|Fracy1|238559|fgenesh2_pg.5_%252523_1063 55 108 +;Gap=M162
scaffold63|size1124630	blastx	protein_match	810944	811618	481	+	.	ID=scaffold63|size1124630:hit:7391:3.12.0.8;Name=jgi|Fracy1|233801|fgenesh2_pg.1_%2523_1999;score=481
scaffold63|size1124630	blastx	match_part	810944	811618	481	+	.	ID=scaffold63|size1124630:hsp:12632:3.12.0.8;Parent=scaffold63|size1124630:hit:7391:3.12.0.8;Target=jgi|Fracy1|233801|fgenesh2_pg.1_%252523_1999 1 226 +;Gap=M675
scaffold63|size1124630	blastx	protein_match	810944	811618	481	+	.	ID=scaffold63|size1124630:hit:7392:3.12.0.8;Name=jgi|Fracy1|233801|fgenesh2_pg.1_%2523_1999;score=481
scaffold63|size1124630	blastx	match_part	810944	811618	481	+	.	ID=scaffold63|size1124630:hsp:12633:3.12.0.8;Parent=scaffold63|size1124630:hit:7392:3.12.0.8;Target=jgi|Fracy1|233801|fgenesh2_pg.1_%252523_1999 1 226 +;Gap=M675
scaffold63|size1124630	blastx	protein_match	811343	811792	487	+	.	ID=scaffold63|size1124630:hit:7393:3.12.0.8;Name=jgi|Thaoce1|86857|rna27263;score=487
scaffold63|size1124630	blastx	match_part	811343	811792	487	+	.	ID=scaffold63|size1124630:hsp:12634:3.12.0.8;Parent=scaffold63|size1124630:hit:7393:3.12.0.8;Target=jgi|Thaoce1|86857|rna27263 3 141 +;Gap=M450
scaffold63|size1124630	blastx	protein_match	810491	811186	705	+	.	ID=scaffold63|size1124630:hit:7394:3.12.0.8;Name=jgi|Thaoce1|85958|rna10719;score=705
scaffold63|size1124630	blastx	match_part	810491	811186	705	+	.	ID=scaffold63|size1124630:hsp:12635:3.12.0.8;Parent=scaffold63|size1124630:hit:7394:3.12.0.8;Target=jgi|Thaoce1|85958|rna10719 1 218 +;Gap=M696
scaffold63|size1124630	blastx	protein_match	810155	811561	1339	+	.	ID=scaffold63|size1124630:hit:7395:3.12.0.8;Name=jgi|Thaoce1|69679|rna27387;score=1339
scaffold63|size1124630	blastx	match_part	810155	811561	1339	+	.	ID=scaffold63|size1124630:hsp:12636:3.12.0.8;Parent=scaffold63|size1124630:hit:7395:3.12.0.8;Target=jgi|Thaoce1|69679|rna27387 25 496 +;Gap=M1407
scaffold63|size1124630	blastx	protein_match	810584	811057	325	+	.	ID=scaffold63|size1124630:hit:7396:3.12.0.8;Name=jgi|Fracy1|243080|fgenesh2_pg.10_%2523_587;score=325
scaffold63|size1124630	blastx	match_part	810584	811057	325	+	.	ID=scaffold63|size1124630:hsp:12637:3.12.0.8;Parent=scaffold63|size1124630:hit:7396:3.12.0.8;Target=jgi|Fracy1|243080|fgenesh2_pg.10_%252523_587 28 185 +;Gap=M474
scaffold63|size1124630	blastx	protein_match	811295	811573	265	+	.	ID=scaffold63|size1124630:hit:7397:3.12.0.8;Name=jgi|Thaoce1|94109|rna7532;score=265
scaffold63|size1124630	blastx	match_part	811295	811573	265	+	.	ID=scaffold63|size1124630:hsp:12638:3.12.0.8;Parent=scaffold63|size1124630:hit:7397:3.12.0.8;Target=jgi|Thaoce1|94109|rna7532 1 103 +;Gap=M279
scaffold63|size1124630	blastx	protein_match	811694	811804	170	+	.	ID=scaffold63|size1124630:hit:7398:3.12.0.8;Name=jgi|Thaoce1|75329|rna23269;score=170
scaffold63|size1124630	blastx	match_part	811694	811804	170	+	.	ID=scaffold63|size1124630:hsp:12639:3.12.0.8;Parent=scaffold63|size1124630:hit:7398:3.12.0.8;Target=jgi|Thaoce1|75329|rna23269 1 37 +;Gap=M111
scaffold63|size1124630	blastx	protein_match	810728	810889	163	+	.	ID=scaffold63|size1124630:hit:7399:3.12.0.8;Name=jgi|Fracy1|238559|fgenesh2_pg.5_%2523_1063;score=163
scaffold63|size1124630	blastx	match_part	810728	810889	163	+	.	ID=scaffold63|size1124630:hsp:12640:3.12.0.8;Parent=scaffold63|size1124630:hit:7399:3.12.0.8;Target=jgi|Fracy1|238559|fgenesh2_pg.5_%252523_1063 55 108 +;Gap=M162
scaffold63|size1124630	blastx	protein_match	810428	810820	540	+	.	ID=scaffold63|size1124630:hit:7400:3.12.0.8;Name=jgi|Thaoce1|78350|rna28436;score=540
scaffold63|size1124630	blastx	match_part	810428	810820	540	+	.	ID=scaffold63|size1124630:hsp:12641:3.12.0.8;Parent=scaffold63|size1124630:hit:7400:3.12.0.8;Target=jgi|Thaoce1|78350|rna28436 1 131 +;Gap=M393
scaffold63|size1124630	blastx	protein_match	811520	811777	334	+	.	ID=scaffold63|size1124630:hit:7401:3.12.0.8;Name=jgi|Thaoce1|80730|rna14441;score=334
scaffold63|size1124630	blastx	match_part	811520	811777	334	+	.	ID=scaffold63|size1124630:hsp:12642:3.12.0.8;Parent=scaffold63|size1124630:hit:7401:3.12.0.8;Target=jgi|Thaoce1|80730|rna14441 18 103 +;Gap=M258
scaffold63|size1124630	blastx	protein_match	810728	810889	163	+	.	ID=scaffold63|size1124630:hit:7402:3.12.0.8;Name=jgi|Fracy1|238559|fgenesh2_pg.5_%2523_1063;score=163
scaffold63|size1124630	blastx	match_part	810728	810889	163	+	.	ID=scaffold63|size1124630:hsp:12643:3.12.0.8;Parent=scaffold63|size1124630:hit:7402:3.12.0.8;Target=jgi|Fracy1|238559|fgenesh2_pg.5_%252523_1063 55 108 +;Gap=M162
scaffold63|size1124630	blastx	protein_match	810554	811804	1429	+	.	ID=scaffold63|size1124630:hit:7403:3.12.0.8;Name=jgi|Thaoce1|85351|rna15333;score=1429
scaffold63|size1124630	blastx	match_part	810554	811804	1429	+	.	ID=scaffold63|size1124630:hsp:12644:3.12.0.8;Parent=scaffold63|size1124630:hit:7403:3.12.0.8;Target=jgi|Thaoce1|85351|rna15333 1 417 +;Gap=M1251
scaffold63|size1124630	blastx	protein_match	810944	811618	481	+	.	ID=scaffold63|size1124630:hit:7404:3.12.0.8;Name=jgi|Fracy1|233801|fgenesh2_pg.1_%2523_1999;score=481
scaffold63|size1124630	blastx	match_part	810944	811618	481	+	.	ID=scaffold63|size1124630:hsp:12645:3.12.0.8;Parent=scaffold63|size1124630:hit:7404:3.12.0.8;Target=jgi|Fracy1|233801|fgenesh2_pg.1_%252523_1999 1 226 +;Gap=M675
scaffold63|size1124630	blastx	protein_match	811577	811801	268	+	.	ID=scaffold63|size1124630:hit:7405:3.12.0.8;Name=jgi|Thaoce1|83591|rna4947;score=268
scaffold63|size1124630	blastx	match_part	811577	811801	268	+	.	ID=scaffold63|size1124630:hsp:12646:3.12.0.8;Parent=scaffold63|size1124630:hit:7405:3.12.0.8;Target=jgi|Thaoce1|83591|rna4947 3 77 +;Gap=M225
scaffold63|size1124630	blastx	protein_match	810161	811015	759	+	.	ID=scaffold63|size1124630:hit:7406:3.12.0.8;Name=jgi|Thaoce1|74192|rna7898;score=759
scaffold63|size1124630	blastx	match_part	810161	811015	759	+	.	ID=scaffold63|size1124630:hsp:12647:3.12.0.8;Parent=scaffold63|size1124630:hit:7406:3.12.0.8;Target=jgi|Thaoce1|74192|rna7898 76 362 +;Gap=M855
scaffold63|size1124630	blastx	match_part	810225	810389	163	+	.	ID=scaffold63|size1124630:hsp:12648:3.12.0.8;Parent=scaffold63|size1124630:hit:7406:3.12.0.8;Target=jgi|Thaoce1|74192|rna7898 98 154 +;Gap=M165
scaffold63|size1124630	blastx	protein_match	810947	811894	645	+	.	ID=scaffold63|size1124630:hit:7407:3.12.0.8;Name=jgi|Thaoce1|103294|rna26631;score=645
scaffold63|size1124630	blastx	match_part	810947	811894	645	+	.	ID=scaffold63|size1124630:hsp:12649:3.12.0.8;Parent=scaffold63|size1124630:hit:7407:3.12.0.8;Target=jgi|Thaoce1|103294|rna26631 1 300 +;Gap=M948
scaffold63|size1124630	blastx	protein_match	810344	810931	419	+	.	ID=scaffold63|size1124630:hit:7408:3.12.0.8;Name=jgi|Thaoce1|81732|rna24766;score=419
scaffold63|size1124630	blastx	match_part	810344	810931	419	+	.	ID=scaffold63|size1124630:hsp:12650:3.12.0.8;Parent=scaffold63|size1124630:hit:7408:3.12.0.8;Target=jgi|Thaoce1|81732|rna24766 57 234 +;Gap=M588
scaffold63|size1124630	blastx	protein_match	811295	811546	343	+	.	ID=scaffold63|size1124630:hit:7409:3.12.0.8;Name=jgi|Thaoce1|77882|rna23268;score=343
scaffold63|size1124630	blastx	match_part	811295	811546	343	+	.	ID=scaffold63|size1124630:hsp:12651:3.12.0.8;Parent=scaffold63|size1124630:hit:7409:3.12.0.8;Target=jgi|Thaoce1|77882|rna23268 1 84 +;Gap=M252
scaffold63|size1124630	blastx	protein_match	811529	811801	278	+	.	ID=scaffold63|size1124630:hit:7410:3.12.0.8;Name=jgi|Thaoce1|73762|rna25162;score=278
scaffold63|size1124630	blastx	match_part	811529	811801	278	+	.	ID=scaffold63|size1124630:hsp:12652:3.12.0.8;Parent=scaffold63|size1124630:hit:7410:3.12.0.8;Target=jgi|Thaoce1|73762|rna25162 1 93 +;Gap=M273
scaffold63|size1124630	blastx	protein_match	811418	811660	258	+	.	ID=scaffold63|size1124630:hit:7411:3.12.0.8;Name=jgi|Thaoce1|79852|rna18616;score=258
scaffold63|size1124630	blastx	match_part	811418	811660	258	+	.	ID=scaffold63|size1124630:hsp:12653:3.12.0.8;Parent=scaffold63|size1124630:hit:7411:3.12.0.8;Target=jgi|Thaoce1|79852|rna18616 43 123 +;Gap=M243
scaffold63|size1124630	blastx	protein_match	808123	811777	847	+	.	ID=scaffold63|size1124630:hit:7412:3.12.0.8;Name=jgi|Thaoce1|82312|rna5511;score=847
scaffold63|size1124630	blastx	match_part	808123	809793	847	+	.	ID=scaffold63|size1124630:hsp:12654:3.12.0.8;Parent=scaffold63|size1124630:hit:7412:3.12.0.8;Target=jgi|Thaoce1|82312|rna5511 486 1081 +;Gap=M1671
scaffold63|size1124630	blastx	match_part	808608	808862	198	+	.	ID=scaffold63|size1124630:hsp:12655:3.12.0.8;Parent=scaffold63|size1124630:hit:7412:3.12.0.8;Target=jgi|Thaoce1|82312|rna5511 672 755 +;Gap=M255
scaffold63|size1124630	blastx	match_part	810155	811777	1622	+	.	ID=scaffold63|size1124630:hsp:12656:3.12.0.8;Parent=scaffold63|size1124630:hit:7412:3.12.0.8;Target=jgi|Thaoce1|82312|rna5511 1230 1773 +;Gap=M1623
scaffold63|size1124630	blastx	protein_match	807828	810305	101	+	.	ID=scaffold63|size1124630:hit:7413:3.12.0.8;Name=jgi|Thaps3|3030|fgenesh1_pg.C_chr_2000985;score=101
scaffold63|size1124630	blastx	match_part	807828	808085	101	+	.	ID=scaffold63|size1124630:hsp:12657:3.12.0.8;Parent=scaffold63|size1124630:hit:7413:3.12.0.8;Target=jgi|Thaps3|3030|fgenesh1_pg.C_chr_2000985 279 364 +;Gap=M258
scaffold63|size1124630	blastx	match_part	808120	810153	1596	+	.	ID=scaffold63|size1124630:hsp:12658:3.12.0.8;Parent=scaffold63|size1124630:hit:7413:3.12.0.8;Target=jgi|Thaps3|3030|fgenesh1_pg.C_chr_2000985 382 1075 +;Gap=M2034
scaffold63|size1124630	blastx	match_part	810219	810305	96	+	.	ID=scaffold63|size1124630:hsp:12659:3.12.0.8;Parent=scaffold63|size1124630:hit:7413:3.12.0.8;Target=jgi|Thaps3|3030|fgenesh1_pg.C_chr_2000985 1099 1128 +;Gap=M87
scaffold63|size1124630	blastx	protein_match	808141	811804	1405	+	.	ID=scaffold63|size1124630:hit:7414:3.12.0.8;Name=jgi|Thaoce1|99069|rna12006;score=1405
scaffold63|size1124630	blastx	match_part	808141	810153	1405	+	.	ID=scaffold63|size1124630:hsp:12660:3.12.0.8;Parent=scaffold63|size1124630:hit:7414:3.12.0.8;Target=jgi|Thaoce1|99069|rna12006 681 1377 +;Gap=M2013
scaffold63|size1124630	blastx	match_part	810155	811804	2012	+	.	ID=scaffold63|size1124630:hsp:12661:3.12.0.8;Parent=scaffold63|size1124630:hit:7414:3.12.0.8;Target=jgi|Thaoce1|99069|rna12006 1379 1927 +;Gap=M1650
scaffold63|size1124630	blastx	protein_match	808659	809487	128	+	.	ID=scaffold63|size1124630:hit:7415:3.12.0.8;Name=jgi|Fracy1|195892|e_gw1.26.36.1;score=128
scaffold63|size1124630	blastx	match_part	808659	808817	128	+	.	ID=scaffold63|size1124630:hsp:12662:3.12.0.8;Parent=scaffold63|size1124630:hit:7415:3.12.0.8;Target=jgi|Fracy1|195892|e_gw1.26.36.1 11 63 +;Gap=M159
scaffold63|size1124630	blastx	match_part	808909	809487	200	+	.	ID=scaffold63|size1124630:hsp:12663:3.12.0.8;Parent=scaffold63|size1124630:hit:7415:3.12.0.8;Target=jgi|Fracy1|195892|e_gw1.26.36.1 108 271 +;Gap=M579
scaffold63|size1124630	blastx	protein_match	808659	809487	128	+	.	ID=scaffold63|size1124630:hit:7416:3.12.0.8;Name=jgi|Fracy1|195892|e_gw1.26.36.1;score=128
scaffold63|size1124630	blastx	match_part	808659	808817	128	+	.	ID=scaffold63|size1124630:hsp:12664:3.12.0.8;Parent=scaffold63|size1124630:hit:7416:3.12.0.8;Target=jgi|Fracy1|195892|e_gw1.26.36.1 11 63 +;Gap=M159
scaffold63|size1124630	blastx	match_part	808909	809487	200	+	.	ID=scaffold63|size1124630:hsp:12665:3.12.0.8;Parent=scaffold63|size1124630:hit:7416:3.12.0.8;Target=jgi|Fracy1|195892|e_gw1.26.36.1 108 271 +;Gap=M579
scaffold63|size1124630	blastx	protein_match	808659	809487	128	+	.	ID=scaffold63|size1124630:hit:7417:3.12.0.8;Name=jgi|Fracy1|195892|e_gw1.26.36.1;score=128
scaffold63|size1124630	blastx	match_part	808659	808817	128	+	.	ID=scaffold63|size1124630:hsp:12666:3.12.0.8;Parent=scaffold63|size1124630:hit:7417:3.12.0.8;Target=jgi|Fracy1|195892|e_gw1.26.36.1 11 63 +;Gap=M159
scaffold63|size1124630	blastx	match_part	808909	809487	200	+	.	ID=scaffold63|size1124630:hsp:12667:3.12.0.8;Parent=scaffold63|size1124630:hit:7417:3.12.0.8;Target=jgi|Fracy1|195892|e_gw1.26.36.1 108 271 +;Gap=M579
scaffold63|size1124630	blastx	protein_match	808644	809715	119	+	.	ID=scaffold63|size1124630:hit:7418:3.12.0.8;Name=jgi|Phatr2|37222|fgenesh1_pg.C_chr_12000192;score=119
scaffold63|size1124630	blastx	match_part	808644	808814	119	+	.	ID=scaffold63|size1124630:hsp:12668:3.12.0.8;Parent=scaffold63|size1124630:hit:7418:3.12.0.8;Target=jgi|Phatr2|37222|fgenesh1_pg.C_chr_12000192 42 98 +;Gap=M171
scaffold63|size1124630	blastx	match_part	808894	809715	318	+	.	ID=scaffold63|size1124630:hsp:12669:3.12.0.8;Parent=scaffold63|size1124630:hit:7418:3.12.0.8;Target=jgi|Phatr2|37222|fgenesh1_pg.C_chr_12000192 138 382 +;Gap=M822
scaffold63|size1124630	blastx	protein_match	808141	811804	1365	+	.	ID=scaffold63|size1124630:hit:7419:3.12.0.8;Name=jgi|Thaoce1|69461|rna4441;score=1365
scaffold63|size1124630	blastx	match_part	808141	810153	1365	+	.	ID=scaffold63|size1124630:hsp:12670:3.12.0.8;Parent=scaffold63|size1124630:hit:7419:3.12.0.8;Target=jgi|Thaoce1|69461|rna4441 324 1055 +;Gap=M2013
scaffold63|size1124630	blastx	match_part	810155	811804	1951	+	.	ID=scaffold63|size1124630:hsp:12671:3.12.0.8;Parent=scaffold63|size1124630:hit:7419:3.12.0.8;Target=jgi|Thaoce1|69461|rna4441 1057 1605 +;Gap=M1650
scaffold63|size1124630	blastx	protein_match	808153	809277	893	+	.	ID=scaffold63|size1124630:hit:7420:3.12.0.8;Name=jgi|Thaoce1|86783|rna26568;score=893
scaffold63|size1124630	blastx	match_part	808153	809277	893	+	.	ID=scaffold63|size1124630:hsp:12672:3.12.0.8;Parent=scaffold63|size1124630:hit:7420:3.12.0.8;Target=jgi|Thaoce1|86783|rna26568 220 590 +;Gap=M1125
scaffold63|size1124630	blastx	match_part	808584	808826	224	+	.	ID=scaffold63|size1124630:hsp:12673:3.12.0.8;Parent=scaffold63|size1124630:hit:7420:3.12.0.8;Target=jgi|Thaoce1|86783|rna26568 351 440 +;Gap=M243
scaffold63|size1124630	blastx	protein_match	808156	811801	1411	+	.	ID=scaffold63|size1124630:hit:7421:3.12.0.8;Name=jgi|Thaoce1|77924|rna15843;score=1411
scaffold63|size1124630	blastx	match_part	808156	810153	1411	+	.	ID=scaffold63|size1124630:hsp:12674:3.12.0.8;Parent=scaffold63|size1124630:hit:7421:3.12.0.8;Target=jgi|Thaoce1|77924|rna15843 246 952 +;Gap=M1998
scaffold63|size1124630	blastx	match_part	810155	811801	2057	+	.	ID=scaffold63|size1124630:hsp:12675:3.12.0.8;Parent=scaffold63|size1124630:hit:7421:3.12.0.8;Target=jgi|Thaoce1|77924|rna15843 954 1503 +;Gap=M1647
scaffold63|size1124630	blastx	protein_match	808582	809889	733	+	.	ID=scaffold63|size1124630:hit:7422:3.12.0.8;Name=jgi|Thaoce1|73267|rna23082;score=733
scaffold63|size1124630	blastx	match_part	808582	809889	733	+	.	ID=scaffold63|size1124630:hsp:12676:3.12.0.8;Parent=scaffold63|size1124630:hit:7422:3.12.0.8;Target=jgi|Thaoce1|73267|rna23082 32 487 +;Gap=M1308
scaffold63|size1124630	blastx	match_part	808608	808862	186	+	.	ID=scaffold63|size1124630:hsp:12677:3.12.0.8;Parent=scaffold63|size1124630:hit:7422:3.12.0.8;Target=jgi|Thaoce1|73267|rna23082 42 125 +;Gap=M255
scaffold63|size1124630	blastx	protein_match	808123	811801	829	+	.	ID=scaffold63|size1124630:hit:7423:3.12.0.8;Name=jgi|Thaoce1|84411|rna24349;score=829
scaffold63|size1124630	blastx	match_part	808123	809889	829	+	.	ID=scaffold63|size1124630:hsp:12678:3.12.0.8;Parent=scaffold63|size1124630:hit:7423:3.12.0.8;Target=jgi|Thaoce1|84411|rna24349 128 765 +;Gap=M1767
scaffold63|size1124630	blastx	match_part	808452	808862	174	+	.	ID=scaffold63|size1124630:hsp:12679:3.12.0.8;Parent=scaffold63|size1124630:hit:7423:3.12.0.8;Target=jgi|Thaoce1|84411|rna24349 255 401 +;Gap=M411
scaffold63|size1124630	blastx	match_part	810155	811801	1632	+	.	ID=scaffold63|size1124630:hsp:12680:3.12.0.8;Parent=scaffold63|size1124630:hit:7423:3.12.0.8;Target=jgi|Thaoce1|84411|rna24349 903 1453 +;Gap=M1647
scaffold63|size1124630	blastx	protein_match	807828	809364	100	+	.	ID=scaffold63|size1124630:hit:7424:3.12.0.8;Name=jgi|Thaps3|11725|fgenesh1_pg.C_chr_22000070;score=100
scaffold63|size1124630	blastx	match_part	807828	808085	100	+	.	ID=scaffold63|size1124630:hsp:12681:3.12.0.8;Parent=scaffold63|size1124630:hit:7424:3.12.0.8;Target=jgi|Thaps3|11725|fgenesh1_pg.C_chr_22000070 279 364 +;Gap=M258
scaffold63|size1124630	blastx	match_part	808120	809364	1227	+	.	ID=scaffold63|size1124630:hsp:12682:3.12.0.8;Parent=scaffold63|size1124630:hit:7424:3.12.0.8;Target=jgi|Thaps3|11725|fgenesh1_pg.C_chr_22000070 382 789 +;Gap=M1245
scaffold63|size1124630	blastx	protein_match	808999	809362	176	+	.	ID=scaffold63|size1124630:hit:7425:3.12.0.8;Name=jgi|Thaoce1|88830|rna22127;score=176
scaffold63|size1124630	blastx	match_part	808999	809166	176	+	.	ID=scaffold63|size1124630:hsp:12683:3.12.0.8;Parent=scaffold63|size1124630:hit:7425:3.12.0.8;Target=jgi|Thaoce1|88830|rna22127 1 56 +;Gap=M168
scaffold63|size1124630	blastx	match_part	809186	809362	67	+	.	ID=scaffold63|size1124630:hsp:12684:3.12.0.8;Parent=scaffold63|size1124630:hit:7425:3.12.0.8;Target=jgi|Thaoce1|88830|rna22127 54 112 +;Gap=M177
scaffold63|size1124630	blastx	protein_match	808156	811801	1409	+	.	ID=scaffold63|size1124630:hit:7426:3.12.0.8;Name=jgi|Thaoce1|94322|rna7781;score=1409
scaffold63|size1124630	blastx	match_part	808156	810153	1409	+	.	ID=scaffold63|size1124630:hsp:12685:3.12.0.8;Parent=scaffold63|size1124630:hit:7426:3.12.0.8;Target=jgi|Thaoce1|94322|rna7781 693 1399 +;Gap=M1998
scaffold63|size1124630	blastx	match_part	810155	811801	2060	+	.	ID=scaffold63|size1124630:hsp:12686:3.12.0.8;Parent=scaffold63|size1124630:hit:7426:3.12.0.8;Target=jgi|Thaoce1|94322|rna7781 1401 1950 +;Gap=M1647
scaffold63|size1124630	blastx	protein_match	808153	811639	1380	+	.	ID=scaffold63|size1124630:hit:7427:3.12.0.8;Name=jgi|Thaoce1|80270|rna4352;score=1380
scaffold63|size1124630	blastx	match_part	808153	810150	1380	+	.	ID=scaffold63|size1124630:hsp:12687:3.12.0.8;Parent=scaffold63|size1124630:hit:7427:3.12.0.8;Target=jgi|Thaoce1|80270|rna4352 549 1274 +;Gap=M1998
scaffold63|size1124630	blastx	match_part	808641	808826	214	+	.	ID=scaffold63|size1124630:hsp:12688:3.12.0.8;Parent=scaffold63|size1124630:hit:7427:3.12.0.8;Target=jgi|Thaoce1|80270|rna4352 714 774 +;Gap=M186
scaffold63|size1124630	blastx	match_part	810149	811639	1628	+	.	ID=scaffold63|size1124630:hsp:12689:3.12.0.8;Parent=scaffold63|size1124630:hit:7427:3.12.0.8;Target=jgi|Thaoce1|80270|rna4352 1275 1772 +;Gap=M1491
scaffold63|size1124630	blastx	protein_match	827049	828496	326	+	.	ID=scaffold63|size1124630:hit:7428:3.12.0.8;Name=jgi|Fracy1|226908|fgenesh2_pm.9_%2523_282;score=326
scaffold63|size1124630	blastx	match_part	827049	827381	326	+	.	ID=scaffold63|size1124630:hsp:12690:3.12.0.8;Parent=scaffold63|size1124630:hit:7428:3.12.0.8;Target=jgi|Fracy1|226908|fgenesh2_pm.9_%252523_282 1 114 +;Gap=M333
scaffold63|size1124630	blastx	match_part	827449	827658	233	+	.	ID=scaffold63|size1124630:hsp:12691:3.12.0.8;Parent=scaffold63|size1124630:hit:7428:3.12.0.8;Target=jgi|Fracy1|226908|fgenesh2_pm.9_%252523_282 92 161 +;Gap=M210
scaffold63|size1124630	blastx	match_part	827735	827974	319	+	.	ID=scaffold63|size1124630:hsp:12692:3.12.0.8;Parent=scaffold63|size1124630:hit:7428:3.12.0.8;Target=jgi|Fracy1|226908|fgenesh2_pm.9_%252523_282 161 243 +;Gap=M240
scaffold63|size1124630	blastx	match_part	828072	828218	156	+	.	ID=scaffold63|size1124630:hsp:12693:3.12.0.8;Parent=scaffold63|size1124630:hit:7428:3.12.0.8;Target=jgi|Fracy1|226908|fgenesh2_pm.9_%252523_282 244 292 +;Gap=M147
scaffold63|size1124630	blastx	match_part	828308	828496	242	+	.	ID=scaffold63|size1124630:hsp:12694:3.12.0.8;Parent=scaffold63|size1124630:hit:7428:3.12.0.8;Target=jgi|Fracy1|226908|fgenesh2_pm.9_%252523_282 293 356 +;Gap=M189
scaffold63|size1124630	blastx	protein_match	826860	828484	479	+	.	ID=scaffold63|size1124630:hit:7429:3.12.0.8;Name=jgi|Thaoce1|95476|rna30471;score=479
scaffold63|size1124630	blastx	match_part	826860	827348	479	+	.	ID=scaffold63|size1124630:hsp:12695:3.12.0.8;Parent=scaffold63|size1124630:hit:7429:3.12.0.8;Target=jgi|Thaoce1|95476|rna30471 1 158 +;Gap=M489
scaffold63|size1124630	blastx	match_part	827473	827658	280	+	.	ID=scaffold63|size1124630:hsp:12696:3.12.0.8;Parent=scaffold63|size1124630:hit:7429:3.12.0.8;Target=jgi|Thaoce1|95476|rna30471 153 214 +;Gap=M186
scaffold63|size1124630	blastx	match_part	827735	827974	418	+	.	ID=scaffold63|size1124630:hsp:12697:3.12.0.8;Parent=scaffold63|size1124630:hit:7429:3.12.0.8;Target=jgi|Thaoce1|95476|rna30471 214 293 +;Gap=M240
scaffold63|size1124630	blastx	match_part	828072	828218	228	+	.	ID=scaffold63|size1124630:hsp:12698:3.12.0.8;Parent=scaffold63|size1124630:hit:7429:3.12.0.8;Target=jgi|Thaoce1|95476|rna30471 294 342 +;Gap=M147
scaffold63|size1124630	blastx	match_part	828311	828484	298	+	.	ID=scaffold63|size1124630:hsp:12699:3.12.0.8;Parent=scaffold63|size1124630:hit:7429:3.12.0.8;Target=jgi|Thaoce1|95476|rna30471 344 401 +;Gap=M174
scaffold63|size1124630	blastx	protein_match	827061	828499	324	+	.	ID=scaffold63|size1124630:hit:7430:3.12.0.8;Name=jgi|Phatr2|10757|e_gw1.4.193.1;score=324
scaffold63|size1124630	blastx	match_part	827061	827348	324	+	.	ID=scaffold63|size1124630:hsp:12700:3.12.0.8;Parent=scaffold63|size1124630:hit:7430:3.12.0.8;Target=jgi|Phatr2|10757|e_gw1.4.193.1 2 97 +;Gap=M288
scaffold63|size1124630	blastx	match_part	827482	827658	225	+	.	ID=scaffold63|size1124630:hsp:12701:3.12.0.8;Parent=scaffold63|size1124630:hit:7430:3.12.0.8;Target=jgi|Phatr2|10757|e_gw1.4.193.1 95 153 +;Gap=M177
scaffold63|size1124630	blastx	match_part	827738	827974	357	+	.	ID=scaffold63|size1124630:hsp:12702:3.12.0.8;Parent=scaffold63|size1124630:hit:7430:3.12.0.8;Target=jgi|Phatr2|10757|e_gw1.4.193.1 154 230 +;Gap=M237
scaffold63|size1124630	blastx	match_part	828072	828218	146	+	.	ID=scaffold63|size1124630:hsp:12703:3.12.0.8;Parent=scaffold63|size1124630:hit:7430:3.12.0.8;Target=jgi|Phatr2|10757|e_gw1.4.193.1 231 279 +;Gap=M147
scaffold63|size1124630	blastx	match_part	828311	828499	249	+	.	ID=scaffold63|size1124630:hsp:12704:3.12.0.8;Parent=scaffold63|size1124630:hit:7430:3.12.0.8;Target=jgi|Phatr2|10757|e_gw1.4.193.1 281 344 +;Gap=M189
scaffold63|size1124630	blastx	protein_match	827049	828496	326	+	.	ID=scaffold63|size1124630:hit:7431:3.12.0.8;Name=jgi|Fracy1|226908|fgenesh2_pm.9_%2523_282;score=326
scaffold63|size1124630	blastx	match_part	827049	827381	326	+	.	ID=scaffold63|size1124630:hsp:12705:3.12.0.8;Parent=scaffold63|size1124630:hit:7431:3.12.0.8;Target=jgi|Fracy1|226908|fgenesh2_pm.9_%252523_282 1 114 +;Gap=M333
scaffold63|size1124630	blastx	match_part	827449	827658	233	+	.	ID=scaffold63|size1124630:hsp:12706:3.12.0.8;Parent=scaffold63|size1124630:hit:7431:3.12.0.8;Target=jgi|Fracy1|226908|fgenesh2_pm.9_%252523_282 92 161 +;Gap=M210
scaffold63|size1124630	blastx	match_part	827735	827974	319	+	.	ID=scaffold63|size1124630:hsp:12707:3.12.0.8;Parent=scaffold63|size1124630:hit:7431:3.12.0.8;Target=jgi|Fracy1|226908|fgenesh2_pm.9_%252523_282 161 243 +;Gap=M240
scaffold63|size1124630	blastx	match_part	828072	828218	156	+	.	ID=scaffold63|size1124630:hsp:12708:3.12.0.8;Parent=scaffold63|size1124630:hit:7431:3.12.0.8;Target=jgi|Fracy1|226908|fgenesh2_pm.9_%252523_282 244 292 +;Gap=M147
scaffold63|size1124630	blastx	match_part	828308	828496	242	+	.	ID=scaffold63|size1124630:hsp:12709:3.12.0.8;Parent=scaffold63|size1124630:hit:7431:3.12.0.8;Target=jgi|Fracy1|226908|fgenesh2_pm.9_%252523_282 293 356 +;Gap=M189
scaffold63|size1124630	blastx	protein_match	827914	828484	70	+	.	ID=scaffold63|size1124630:hit:7432:3.12.0.8;Name=jgi|Thaoce1|96637|rna11966;score=70
scaffold63|size1124630	blastx	match_part	827914	827979	70	+	.	ID=scaffold63|size1124630:hsp:12710:3.12.0.8;Parent=scaffold63|size1124630:hit:7432:3.12.0.8;Target=jgi|Thaoce1|96637|rna11966 23 44 +;Gap=M66
scaffold63|size1124630	blastx	match_part	828093	828218	186	+	.	ID=scaffold63|size1124630:hsp:12711:3.12.0.8;Parent=scaffold63|size1124630:hit:7432:3.12.0.8;Target=jgi|Thaoce1|96637|rna11966 50 91 +;Gap=M126
scaffold63|size1124630	blastx	match_part	828308	828484	292	+	.	ID=scaffold63|size1124630:hsp:12712:3.12.0.8;Parent=scaffold63|size1124630:hit:7432:3.12.0.8;Target=jgi|Thaoce1|96637|rna11966 92 150 +;Gap=M177
scaffold63|size1124630	blastx	protein_match	827049	828496	326	+	.	ID=scaffold63|size1124630:hit:7433:3.12.0.8;Name=jgi|Fracy1|190637|e_gw1.11.295.1;score=326
scaffold63|size1124630	blastx	match_part	827049	827381	326	+	.	ID=scaffold63|size1124630:hsp:12713:3.12.0.8;Parent=scaffold63|size1124630:hit:7433:3.12.0.8;Target=jgi|Fracy1|190637|e_gw1.11.295.1 1 114 +;Gap=M333
scaffold63|size1124630	blastx	match_part	827449	827658	233	+	.	ID=scaffold63|size1124630:hsp:12714:3.12.0.8;Parent=scaffold63|size1124630:hit:7433:3.12.0.8;Target=jgi|Fracy1|190637|e_gw1.11.295.1 92 161 +;Gap=M210
scaffold63|size1124630	blastx	match_part	827735	827974	319	+	.	ID=scaffold63|size1124630:hsp:12715:3.12.0.8;Parent=scaffold63|size1124630:hit:7433:3.12.0.8;Target=jgi|Fracy1|190637|e_gw1.11.295.1 161 243 +;Gap=M240
scaffold63|size1124630	blastx	match_part	828072	828218	156	+	.	ID=scaffold63|size1124630:hsp:12716:3.12.0.8;Parent=scaffold63|size1124630:hit:7433:3.12.0.8;Target=jgi|Fracy1|190637|e_gw1.11.295.1 244 292 +;Gap=M147
scaffold63|size1124630	blastx	match_part	828308	828496	242	+	.	ID=scaffold63|size1124630:hsp:12717:3.12.0.8;Parent=scaffold63|size1124630:hit:7433:3.12.0.8;Target=jgi|Fracy1|190637|e_gw1.11.295.1 293 356 +;Gap=M189
scaffold63|size1124630	blastx	protein_match	827049	828496	326	+	.	ID=scaffold63|size1124630:hit:7434:3.12.0.8;Name=jgi|Fracy1|226908|fgenesh2_pm.9_%2523_282;score=326
scaffold63|size1124630	blastx	match_part	827049	827381	326	+	.	ID=scaffold63|size1124630:hsp:12718:3.12.0.8;Parent=scaffold63|size1124630:hit:7434:3.12.0.8;Target=jgi|Fracy1|226908|fgenesh2_pm.9_%252523_282 1 114 +;Gap=M333
scaffold63|size1124630	blastx	match_part	827449	827658	233	+	.	ID=scaffold63|size1124630:hsp:12719:3.12.0.8;Parent=scaffold63|size1124630:hit:7434:3.12.0.8;Target=jgi|Fracy1|226908|fgenesh2_pm.9_%252523_282 92 161 +;Gap=M210
scaffold63|size1124630	blastx	match_part	827735	827974	319	+	.	ID=scaffold63|size1124630:hsp:12720:3.12.0.8;Parent=scaffold63|size1124630:hit:7434:3.12.0.8;Target=jgi|Fracy1|226908|fgenesh2_pm.9_%252523_282 161 243 +;Gap=M240
scaffold63|size1124630	blastx	match_part	828072	828218	156	+	.	ID=scaffold63|size1124630:hsp:12721:3.12.0.8;Parent=scaffold63|size1124630:hit:7434:3.12.0.8;Target=jgi|Fracy1|226908|fgenesh2_pm.9_%252523_282 244 292 +;Gap=M147
scaffold63|size1124630	blastx	match_part	828308	828496	242	+	.	ID=scaffold63|size1124630:hsp:12722:3.12.0.8;Parent=scaffold63|size1124630:hit:7434:3.12.0.8;Target=jgi|Fracy1|226908|fgenesh2_pm.9_%252523_282 293 356 +;Gap=M189
scaffold63|size1124630	blastx	protein_match	826992	827589	452	+	.	ID=scaffold63|size1124630:hit:7435:3.12.0.8;Name=jgi|Thaoce1|72750|rna16668;score=452
scaffold63|size1124630	blastx	match_part	826992	827348	452	+	.	ID=scaffold63|size1124630:hsp:12723:3.12.0.8;Parent=scaffold63|size1124630:hit:7435:3.12.0.8;Target=jgi|Thaoce1|72750|rna16668 64 174 +;Gap=M357
scaffold63|size1124630	blastx	match_part	827473	827589	159	+	.	ID=scaffold63|size1124630:hsp:12724:3.12.0.8;Parent=scaffold63|size1124630:hit:7435:3.12.0.8;Target=jgi|Thaoce1|72750|rna16668 169 207 +;Gap=M117
scaffold63|size1124630	blastx	protein_match	827049	828493	482	+	.	ID=scaffold63|size1124630:hit:7436:3.12.0.8;Name=jgi|Thaps3|32577|e_gw1.3.377.1;score=482
scaffold63|size1124630	blastx	match_part	827049	827348	482	+	.	ID=scaffold63|size1124630:hsp:12725:3.12.0.8;Parent=scaffold63|size1124630:hit:7436:3.12.0.8;Target=jgi|Thaps3|32577|e_gw1.3.377.1 1 100 +;Gap=M300
scaffold63|size1124630	blastx	match_part	827473	827658	295	+	.	ID=scaffold63|size1124630:hsp:12726:3.12.0.8;Parent=scaffold63|size1124630:hit:7436:3.12.0.8;Target=jgi|Thaps3|32577|e_gw1.3.377.1 95 156 +;Gap=M186
scaffold63|size1124630	blastx	match_part	827735	827947	373	+	.	ID=scaffold63|size1124630:hsp:12727:3.12.0.8;Parent=scaffold63|size1124630:hit:7436:3.12.0.8;Target=jgi|Thaps3|32577|e_gw1.3.377.1 156 226 +;Gap=M213
scaffold63|size1124630	blastx	match_part	828033	828218	239	+	.	ID=scaffold63|size1124630:hsp:12728:3.12.0.8;Parent=scaffold63|size1124630:hit:7436:3.12.0.8;Target=jgi|Thaps3|32577|e_gw1.3.377.1 222 283 +;Gap=M186
scaffold63|size1124630	blastx	match_part	828311	828493	297	+	.	ID=scaffold63|size1124630:hsp:12729:3.12.0.8;Parent=scaffold63|size1124630:hit:7436:3.12.0.8;Target=jgi|Thaps3|32577|e_gw1.3.377.1 285 345 +;Gap=M183
scaffold63|size1124630	blastx	protein_match	835581	835760	165	-	.	ID=scaffold63|size1124630:hit:7437:3.12.0.8;Name=jgi|Thaoce1|93376|rna23479;score=165
scaffold63|size1124630	blastx	match_part	835581	835760	165	-	.	ID=scaffold63|size1124630:hsp:12730:3.12.0.8;Parent=scaffold63|size1124630:hit:7437:3.12.0.8;Target=jgi|Thaoce1|93376|rna23479 33 90 +;Gap=M180
scaffold63|size1124630	blastx	protein_match	836369	836614	221	-	.	ID=scaffold63|size1124630:hit:7438:3.12.0.8;Name=jgi|Thaoce1|87378|rna21929;score=221
scaffold63|size1124630	blastx	match_part	836369	836614	221	-	.	ID=scaffold63|size1124630:hsp:12731:3.12.0.8;Parent=scaffold63|size1124630:hit:7438:3.12.0.8;Target=jgi|Thaoce1|87378|rna21929 26 107 +;Gap=M246
scaffold63|size1124630	blastx	protein_match	847364	847510	199	+	.	ID=scaffold63|size1124630:hit:7439:3.12.0.8;Name=jgi|Thaoce1|96633|rna11962;score=199
scaffold63|size1124630	blastx	match_part	847364	847510	199	+	.	ID=scaffold63|size1124630:hsp:12732:3.12.0.8;Parent=scaffold63|size1124630:hit:7439:3.12.0.8;Target=jgi|Thaoce1|96633|rna11962 1 49 +;Gap=M147
scaffold63|size1124630	blastx	protein_match	844457	847912	3937	+	.	ID=scaffold63|size1124630:hit:7440:3.12.0.8;Name=jgi|Fracy1|212866|estExt_Genewise1Plus.C_290096;score=3937
scaffold63|size1124630	blastx	match_part	844457	847912	3937	+	.	ID=scaffold63|size1124630:hsp:12733:3.12.0.8;Parent=scaffold63|size1124630:hit:7440:3.12.0.8;Target=jgi|Fracy1|212866|estExt_Genewise1Plus.C_290096 15 1094 +;Gap=M3456
scaffold63|size1124630	blastx	protein_match	846446	847132	1022	+	.	ID=scaffold63|size1124630:hit:7441:3.12.0.8;Name=jgi|Thaoce1|96634|rna11963;score=1022
scaffold63|size1124630	blastx	match_part	846446	847132	1022	+	.	ID=scaffold63|size1124630:hsp:12734:3.12.0.8;Parent=scaffold63|size1124630:hit:7441:3.12.0.8;Target=jgi|Thaoce1|96634|rna11963 1 229 +;Gap=M687
scaffold63|size1124630	blastx	protein_match	844766	846319	2213	+	.	ID=scaffold63|size1124630:hit:7442:3.12.0.8;Name=jgi|Thaoce1|96635|rna11964;score=2213
scaffold63|size1124630	blastx	match_part	844766	846319	2213	+	.	ID=scaffold63|size1124630:hsp:12735:3.12.0.8;Parent=scaffold63|size1124630:hit:7442:3.12.0.8;Target=jgi|Thaoce1|96635|rna11964 1 485 +;Gap=M1554
scaffold63|size1124630	blastx	protein_match	847682	847912	291	+	.	ID=scaffold63|size1124630:hit:7443:3.12.0.8;Name=jgi|Thaoce1|81765|rna11961;score=291
scaffold63|size1124630	blastx	match_part	847682	847912	291	+	.	ID=scaffold63|size1124630:hsp:12736:3.12.0.8;Parent=scaffold63|size1124630:hit:7443:3.12.0.8;Target=jgi|Thaoce1|81765|rna11961 1 76 +;Gap=M231
scaffold63|size1124630	blastx	protein_match	847364	847912	700	+	.	ID=scaffold63|size1124630:hit:7444:3.12.0.8;Name=jgi|Thaoce1|71566|rna30469;score=700
scaffold63|size1124630	blastx	match_part	847364	847912	700	+	.	ID=scaffold63|size1124630:hsp:12737:3.12.0.8;Parent=scaffold63|size1124630:hit:7444:3.12.0.8;Target=jgi|Thaoce1|71566|rna30469 1 183 +;Gap=M549
scaffold63|size1124630	blastx	protein_match	844439	844734	105	-	.	ID=scaffold63|size1124630:hit:7445:3.12.0.8;Name=jgi|Thaoce1|96636|rna11965;score=105
scaffold63|size1124630	blastx	match_part	844609	844734	151	-	.	ID=scaffold63|size1124630:hsp:12738:3.12.0.8;Parent=scaffold63|size1124630:hit:7445:3.12.0.8;Target=jgi|Thaoce1|96636|rna11965 1 42 +;Gap=M126
scaffold63|size1124630	blastx	match_part	844439	844594	105	-	.	ID=scaffold63|size1124630:hsp:12739:3.12.0.8;Parent=scaffold63|size1124630:hit:7445:3.12.0.8;Target=jgi|Thaoce1|96636|rna11965 49 100 +;Gap=M156
scaffold63|size1124630	blastx	protein_match	844457	847912	3937	+	.	ID=scaffold63|size1124630:hit:7446:3.12.0.8;Name=jgi|Fracy1|212866|estExt_Genewise1Plus.C_290096;score=3937
scaffold63|size1124630	blastx	match_part	844457	847912	3937	+	.	ID=scaffold63|size1124630:hsp:12740:3.12.0.8;Parent=scaffold63|size1124630:hit:7446:3.12.0.8;Target=jgi|Fracy1|212866|estExt_Genewise1Plus.C_290096 15 1094 +;Gap=M3456
scaffold63|size1124630	blastx	protein_match	845798	847267	2052	+	.	ID=scaffold63|size1124630:hit:7447:3.12.0.8;Name=jgi|Thaoce1|71567|rna30470;score=2052
scaffold63|size1124630	blastx	match_part	845798	847267	2052	+	.	ID=scaffold63|size1124630:hsp:12741:3.12.0.8;Parent=scaffold63|size1124630:hit:7447:3.12.0.8;Target=jgi|Thaoce1|71567|rna30470 1 456 +;Gap=M1470
scaffold63|size1124630	blastx	protein_match	844453	844584	121	-	.	ID=scaffold63|size1124630:hit:7448:3.12.0.8;Name=jgi|Thaoce1|94287|rna29954;score=121
scaffold63|size1124630	blastx	match_part	844453	844584	121	-	.	ID=scaffold63|size1124630:hsp:12742:3.12.0.8;Parent=scaffold63|size1124630:hit:7448:3.12.0.8;Target=jgi|Thaoce1|94287|rna29954 1 44 +;Gap=M132
scaffold63|size1124630	blastx	protein_match	844424	847912	5128	+	.	ID=scaffold63|size1124630:hit:7449:3.12.0.8;Name=jgi|Thaps3|39979|estExt_gwp_gw1.C_chr_30471;score=5128
scaffold63|size1124630	blastx	match_part	844424	847912	5128	+	.	ID=scaffold63|size1124630:hsp:12743:3.12.0.8;Parent=scaffold63|size1124630:hit:7449:3.12.0.8;Target=jgi|Thaps3|39979|estExt_gwp_gw1.C_chr_30471 1 1103 +;Gap=M3489
scaffold63|size1124630	blastx	protein_match	844457	847912	3937	+	.	ID=scaffold63|size1124630:hit:7450:3.12.0.8;Name=jgi|Fracy1|212866|estExt_Genewise1Plus.C_290096;score=3937
scaffold63|size1124630	blastx	match_part	844457	847912	3937	+	.	ID=scaffold63|size1124630:hsp:12744:3.12.0.8;Parent=scaffold63|size1124630:hit:7450:3.12.0.8;Target=jgi|Fracy1|212866|estExt_Genewise1Plus.C_290096 15 1094 +;Gap=M3456
scaffold63|size1124630	blastx	protein_match	844415	847912	4169	+	.	ID=scaffold63|size1124630:hit:7451:3.12.0.8;Name=jgi|Phatr2|11088|e_gw1.4.8.1;score=4169
scaffold63|size1124630	blastx	match_part	844415	847912	4169	+	.	ID=scaffold63|size1124630:hsp:12745:3.12.0.8;Parent=scaffold63|size1124630:hit:7451:3.12.0.8;Target=jgi|Phatr2|11088|e_gw1.4.8.1 2 1086 +;Gap=M3498
scaffold63|size1124630	blastx	protein_match	844391	847912	1466	+	.	ID=scaffold63|size1124630:hit:7452:3.12.0.8;Name=jgi|Fracy1|265074|estExt_fgenesh2_pg.C_380013;score=1466
scaffold63|size1124630	blastx	match_part	844391	845611	1466	+	.	ID=scaffold63|size1124630:hsp:12746:3.12.0.8;Parent=scaffold63|size1124630:hit:7452:3.12.0.8;Target=jgi|Fracy1|265074|estExt_fgenesh2_pg.C_380013 4 409 +;Gap=M1221
scaffold63|size1124630	blastx	match_part	846011	846958	1125	+	.	ID=scaffold63|size1124630:hsp:12747:3.12.0.8;Parent=scaffold63|size1124630:hit:7452:3.12.0.8;Target=jgi|Fracy1|265074|estExt_fgenesh2_pg.C_380013 407 687 +;Gap=M948
scaffold63|size1124630	blastx	match_part	847469	847912	361	+	.	ID=scaffold63|size1124630:hsp:12748:3.12.0.8;Parent=scaffold63|size1124630:hit:7452:3.12.0.8;Target=jgi|Fracy1|265074|estExt_fgenesh2_pg.C_380013 687 835 +;Gap=M444
scaffold63|size1124630	blastx	protein_match	852754	853074	204	+	.	ID=scaffold63|size1124630:hit:7453:3.12.0.8;Name=jgi|Thaoce1|90814|rna0;score=204
scaffold63|size1124630	blastx	match_part	852754	853074	204	+	.	ID=scaffold63|size1124630:hsp:12749:3.12.0.8;Parent=scaffold63|size1124630:hit:7453:3.12.0.8;Target=jgi|Thaoce1|90814|rna0 5 99 +;Gap=M321
scaffold63|size1124630	blastx	protein_match	859096	859347	275	+	.	ID=scaffold63|size1124630:hit:7454:3.12.0.8;Name=jgi|Thaoce1|74193|rna7899;score=275
scaffold63|size1124630	blastx	match_part	859096	859347	275	+	.	ID=scaffold63|size1124630:hsp:12750:3.12.0.8;Parent=scaffold63|size1124630:hit:7454:3.12.0.8;Target=jgi|Thaoce1|74193|rna7899 1 87 +;Gap=M252
scaffold63|size1124630	blastx	protein_match	856698	859565	780	+	.	ID=scaffold63|size1124630:hit:7455:3.12.0.8;Name=jgi|Thaoce1|77924|rna15843;score=780
scaffold63|size1124630	blastx	match_part	856698	857987	780	+	.	ID=scaffold63|size1124630:hsp:12751:3.12.0.8;Parent=scaffold63|size1124630:hit:7455:3.12.0.8;Target=jgi|Thaoce1|77924|rna15843 326 728 +;Gap=M1290
scaffold63|size1124630	blastx	match_part	858007	859443	1468	+	.	ID=scaffold63|size1124630:hsp:12752:3.12.0.8;Parent=scaffold63|size1124630:hit:7455:3.12.0.8;Target=jgi|Thaoce1|77924|rna15843 971 1453 +;Gap=M1437
scaffold63|size1124630	blastx	match_part	859458	859565	99	+	.	ID=scaffold63|size1124630:hsp:12753:3.12.0.8;Parent=scaffold63|size1124630:hit:7455:3.12.0.8;Target=jgi|Thaoce1|77924|rna15843 1459 1494 +;Gap=M108
scaffold63|size1124630	blastx	protein_match	859036	859539	366	+	.	ID=scaffold63|size1124630:hit:7456:3.12.0.8;Name=jgi|Thaoce1|91494|rna15024;score=366
scaffold63|size1124630	blastx	match_part	859036	859539	366	+	.	ID=scaffold63|size1124630:hsp:12754:3.12.0.8;Parent=scaffold63|size1124630:hit:7456:3.12.0.8;Target=jgi|Thaoce1|91494|rna15024 6 176 +;Gap=M504
scaffold63|size1124630	blastx	protein_match	858400	859095	475	+	.	ID=scaffold63|size1124630:hit:7457:3.12.0.8;Name=jgi|Thaoce1|100347|rna3929;score=475
scaffold63|size1124630	blastx	match_part	858400	859095	475	+	.	ID=scaffold63|size1124630:hsp:12755:3.12.0.8;Parent=scaffold63|size1124630:hit:7457:3.12.0.8;Target=jgi|Thaoce1|100347|rna3929 47 258 +;Gap=M696
scaffold63|size1124630	blastx	protein_match	857352	857945	404	+	.	ID=scaffold63|size1124630:hit:7458:3.12.0.8;Name=jgi|Phatr2|37726|fgenesh1_pg.C_chr_13000336;score=404
scaffold63|size1124630	blastx	match_part	857352	857945	404	+	.	ID=scaffold63|size1124630:hsp:12756:3.12.0.8;Parent=scaffold63|size1124630:hit:7458:3.12.0.8;Target=jgi|Phatr2|37726|fgenesh1_pg.C_chr_13000336 2 199 +;Gap=M594
scaffold63|size1124630	blastx	protein_match	858874	859023	148	+	.	ID=scaffold63|size1124630:hit:7459:3.12.0.8;Name=jgi|Thaoce1|83515|rna23431;score=148
scaffold63|size1124630	blastx	match_part	858874	859023	148	+	.	ID=scaffold63|size1124630:hsp:12757:3.12.0.8;Parent=scaffold63|size1124630:hit:7459:3.12.0.8;Target=jgi|Thaoce1|83515|rna23431 13 62 +;Gap=M150
scaffold63|size1124630	blastx	protein_match	858007	859574	1318	+	.	ID=scaffold63|size1124630:hit:7460:3.12.0.8;Name=jgi|Thaoce1|79866|rna9285;score=1318
scaffold63|size1124630	blastx	match_part	858007	859443	1318	+	.	ID=scaffold63|size1124630:hsp:12758:3.12.0.8;Parent=scaffold63|size1124630:hit:7460:3.12.0.8;Target=jgi|Thaoce1|79866|rna9285 140 609 +;Gap=M1437
scaffold63|size1124630	blastx	match_part	859473	859574	112	+	.	ID=scaffold63|size1124630:hsp:12759:3.12.0.8;Parent=scaffold63|size1124630:hit:7460:3.12.0.8;Target=jgi|Thaoce1|79866|rna9285 620 653 +;Gap=M102
scaffold63|size1124630	blastx	protein_match	858853	859565	534	+	.	ID=scaffold63|size1124630:hit:7461:3.12.0.8;Name=jgi|Thaoce1|94946|rna12941;score=534
scaffold63|size1124630	blastx	match_part	858853	859443	534	+	.	ID=scaffold63|size1124630:hsp:12760:3.12.0.8;Parent=scaffold63|size1124630:hit:7461:3.12.0.8;Target=jgi|Thaoce1|94946|rna12941 48 247 +;Gap=M591
scaffold63|size1124630	blastx	match_part	859458	859565	91	+	.	ID=scaffold63|size1124630:hsp:12761:3.12.0.8;Parent=scaffold63|size1124630:hit:7461:3.12.0.8;Target=jgi|Thaoce1|94946|rna12941 253 288 +;Gap=M108
scaffold63|size1124630	blastx	protein_match	859288	859562	165	+	.	ID=scaffold63|size1124630:hit:7462:3.12.0.8;Name=jgi|Fracy1|247541|fgenesh2_pg.20_%2523_332;score=165
scaffold63|size1124630	blastx	match_part	859288	859461	165	+	.	ID=scaffold63|size1124630:hsp:12762:3.12.0.8;Parent=scaffold63|size1124630:hit:7462:3.12.0.8;Target=jgi|Fracy1|247541|fgenesh2_pg.20_%252523_332 5 63 +;Gap=M174
scaffold63|size1124630	blastx	match_part	859476	859562	76	+	.	ID=scaffold63|size1124630:hsp:12763:3.12.0.8;Parent=scaffold63|size1124630:hit:7462:3.12.0.8;Target=jgi|Fracy1|247541|fgenesh2_pg.20_%252523_332 69 97 +;Gap=M87
scaffold63|size1124630	blastx	protein_match	859261	859443	199	+	.	ID=scaffold63|size1124630:hit:7463:3.12.0.8;Name=jgi|Thaoce1|100348|rna3930;score=199
scaffold63|size1124630	blastx	match_part	859261	859443	199	+	.	ID=scaffold63|size1124630:hsp:12764:3.12.0.8;Parent=scaffold63|size1124630:hit:7463:3.12.0.8;Target=jgi|Thaoce1|100348|rna3930 8 71 +;Gap=M183
scaffold63|size1124630	blastx	protein_match	856914	857984	712	+	.	ID=scaffold63|size1124630:hit:7464:3.12.0.8;Name=jgi|Thaoce1|73267|rna23082;score=712
scaffold63|size1124630	blastx	match_part	856914	857984	712	+	.	ID=scaffold63|size1124630:hsp:12765:3.12.0.8;Parent=scaffold63|size1124630:hit:7464:3.12.0.8;Target=jgi|Thaoce1|73267|rna23082 16 371 +;Gap=M1071
scaffold63|size1124630	blastx	protein_match	858745	859410	490	+	.	ID=scaffold63|size1124630:hit:7465:3.12.0.8;Name=jgi|Fracy1|233801|fgenesh2_pg.1_%2523_1999;score=490
scaffold63|size1124630	blastx	match_part	858745	859410	490	+	.	ID=scaffold63|size1124630:hsp:12766:3.12.0.8;Parent=scaffold63|size1124630:hit:7465:3.12.0.8;Target=jgi|Fracy1|233801|fgenesh2_pg.1_%252523_1999 1 226 +;Gap=M666
scaffold63|size1124630	blastx	protein_match	858745	859410	490	+	.	ID=scaffold63|size1124630:hit:7466:3.12.0.8;Name=jgi|Fracy1|233801|fgenesh2_pg.1_%2523_1999;score=490
scaffold63|size1124630	blastx	match_part	858745	859410	490	+	.	ID=scaffold63|size1124630:hsp:12767:3.12.0.8;Parent=scaffold63|size1124630:hit:7466:3.12.0.8;Target=jgi|Fracy1|233801|fgenesh2_pg.1_%252523_1999 1 226 +;Gap=M666
scaffold63|size1124630	blastx	protein_match	859144	859443	356	+	.	ID=scaffold63|size1124630:hit:7467:3.12.0.8;Name=jgi|Thaoce1|86857|rna27263;score=356
scaffold63|size1124630	blastx	match_part	859144	859443	356	+	.	ID=scaffold63|size1124630:hsp:12768:3.12.0.8;Parent=scaffold63|size1124630:hit:7467:3.12.0.8;Target=jgi|Thaoce1|86857|rna27263 3 103 +;Gap=M300
scaffold63|size1124630	blastx	protein_match	859288	859562	165	+	.	ID=scaffold63|size1124630:hit:7468:3.12.0.8;Name=jgi|Fracy1|247541|fgenesh2_pg.20_%2523_332;score=165
scaffold63|size1124630	blastx	match_part	859288	859461	165	+	.	ID=scaffold63|size1124630:hsp:12769:3.12.0.8;Parent=scaffold63|size1124630:hit:7468:3.12.0.8;Target=jgi|Fracy1|247541|fgenesh2_pg.20_%252523_332 5 63 +;Gap=M174
scaffold63|size1124630	blastx	match_part	859476	859562	76	+	.	ID=scaffold63|size1124630:hsp:12770:3.12.0.8;Parent=scaffold63|size1124630:hit:7468:3.12.0.8;Target=jgi|Fracy1|247541|fgenesh2_pg.20_%252523_332 69 97 +;Gap=M87
scaffold63|size1124630	blastx	protein_match	858295	858987	555	+	.	ID=scaffold63|size1124630:hit:7469:3.12.0.8;Name=jgi|Thaoce1|85958|rna10719;score=555
scaffold63|size1124630	blastx	match_part	858295	858987	555	+	.	ID=scaffold63|size1124630:hsp:12771:3.12.0.8;Parent=scaffold63|size1124630:hit:7469:3.12.0.8;Target=jgi|Thaoce1|85958|rna10719 1 218 +;Gap=M693
scaffold63|size1124630	blastx	protein_match	856944	859425	661	+	.	ID=scaffold63|size1124630:hit:7470:3.12.0.8;Name=jgi|Fracy1|250890|fgenesh2_pg.33_%2523_56;score=661
scaffold63|size1124630	blastx	match_part	856944	857999	661	+	.	ID=scaffold63|size1124630:hsp:12772:3.12.0.8;Parent=scaffold63|size1124630:hit:7470:3.12.0.8;Target=jgi|Fracy1|250890|fgenesh2_pg.33_%252523_56 239 605 +;Gap=M1056
scaffold63|size1124630	blastx	match_part	857977	858537	253	+	.	ID=scaffold63|size1124630:hsp:12773:3.12.0.8;Parent=scaffold63|size1124630:hit:7470:3.12.0.8;Target=jgi|Fracy1|250890|fgenesh2_pg.33_%252523_56 849 1032 +;Gap=M561
scaffold63|size1124630	blastx	match_part	858739	859425	501	+	.	ID=scaffold63|size1124630:hsp:12774:3.12.0.8;Parent=scaffold63|size1124630:hit:7470:3.12.0.8;Target=jgi|Fracy1|250890|fgenesh2_pg.33_%252523_56 1008 1240 +;Gap=M687
scaffold63|size1124630	blastx	protein_match	857989	859353	1287	+	.	ID=scaffold63|size1124630:hit:7471:3.12.0.8;Name=jgi|Thaoce1|69679|rna27387;score=1287
scaffold63|size1124630	blastx	match_part	857989	859353	1287	+	.	ID=scaffold63|size1124630:hsp:12775:3.12.0.8;Parent=scaffold63|size1124630:hit:7471:3.12.0.8;Target=jgi|Thaoce1|69679|rna27387 36 496 +;Gap=M1365
scaffold63|size1124630	blastx	protein_match	857223	857954	482	+	.	ID=scaffold63|size1124630:hit:7472:3.12.0.8;Name=jgi|Phatr2|41578|fgenesh1_pg.C_chr_31000082;score=482
scaffold63|size1124630	blastx	match_part	857223	857954	482	+	.	ID=scaffold63|size1124630:hsp:12776:3.12.0.8;Parent=scaffold63|size1124630:hit:7472:3.12.0.8;Target=jgi|Phatr2|41578|fgenesh1_pg.C_chr_31000082 24 267 +;Gap=M732
scaffold63|size1124630	blastx	protein_match	859096	859368	284	+	.	ID=scaffold63|size1124630:hit:7473:3.12.0.8;Name=jgi|Thaoce1|94109|rna7532;score=284
scaffold63|size1124630	blastx	match_part	859096	859368	284	+	.	ID=scaffold63|size1124630:hsp:12777:3.12.0.8;Parent=scaffold63|size1124630:hit:7473:3.12.0.8;Target=jgi|Thaoce1|94109|rna7532 1 104 +;Gap=M273
scaffold63|size1124630	blastx	protein_match	859288	859562	165	+	.	ID=scaffold63|size1124630:hit:7474:3.12.0.8;Name=jgi|Fracy1|247541|fgenesh2_pg.20_%2523_332;score=165
scaffold63|size1124630	blastx	match_part	859288	859461	165	+	.	ID=scaffold63|size1124630:hsp:12778:3.12.0.8;Parent=scaffold63|size1124630:hit:7474:3.12.0.8;Target=jgi|Fracy1|247541|fgenesh2_pg.20_%252523_332 5 63 +;Gap=M174
scaffold63|size1124630	blastx	match_part	859476	859562	76	+	.	ID=scaffold63|size1124630:hsp:12779:3.12.0.8;Parent=scaffold63|size1124630:hit:7474:3.12.0.8;Target=jgi|Fracy1|247541|fgenesh2_pg.20_%252523_332 69 97 +;Gap=M87
scaffold63|size1124630	blastx	protein_match	856944	859425	661	+	.	ID=scaffold63|size1124630:hit:7475:3.12.0.8;Name=jgi|Fracy1|250890|fgenesh2_pg.33_%2523_56;score=661
scaffold63|size1124630	blastx	match_part	856944	857999	661	+	.	ID=scaffold63|size1124630:hsp:12780:3.12.0.8;Parent=scaffold63|size1124630:hit:7475:3.12.0.8;Target=jgi|Fracy1|250890|fgenesh2_pg.33_%252523_56 239 605 +;Gap=M1056
scaffold63|size1124630	blastx	match_part	857977	858537	253	+	.	ID=scaffold63|size1124630:hsp:12781:3.12.0.8;Parent=scaffold63|size1124630:hit:7475:3.12.0.8;Target=jgi|Fracy1|250890|fgenesh2_pg.33_%252523_56 849 1032 +;Gap=M561
scaffold63|size1124630	blastx	match_part	858739	859425	501	+	.	ID=scaffold63|size1124630:hsp:12782:3.12.0.8;Parent=scaffold63|size1124630:hit:7475:3.12.0.8;Target=jgi|Fracy1|250890|fgenesh2_pg.33_%252523_56 1008 1240 +;Gap=M687
scaffold63|size1124630	blastx	protein_match	858232	858609	403	+	.	ID=scaffold63|size1124630:hit:7476:3.12.0.8;Name=jgi|Thaoce1|78350|rna28436;score=403
scaffold63|size1124630	blastx	match_part	858232	858609	403	+	.	ID=scaffold63|size1124630:hsp:12783:3.12.0.8;Parent=scaffold63|size1124630:hit:7476:3.12.0.8;Target=jgi|Thaoce1|78350|rna28436 1 127 +;Gap=M378
scaffold63|size1124630	blastx	protein_match	857947	858315	342	+	.	ID=scaffold63|size1124630:hit:7477:3.12.0.8;Name=jgi|Thaoce1|94110|rna7533;score=342
scaffold63|size1124630	blastx	match_part	857947	858315	342	+	.	ID=scaffold63|size1124630:hsp:12784:3.12.0.8;Parent=scaffold63|size1124630:hit:7477:3.12.0.8;Target=jgi|Thaoce1|94110|rna7533 75 197 +;Gap=M369
scaffold63|size1124630	blastx	protein_match	859312	859565	204	+	.	ID=scaffold63|size1124630:hit:7478:3.12.0.8;Name=jgi|Thaoce1|80730|rna14441;score=204
scaffold63|size1124630	blastx	match_part	859312	859443	204	+	.	ID=scaffold63|size1124630:hsp:12785:3.12.0.8;Parent=scaffold63|size1124630:hit:7478:3.12.0.8;Target=jgi|Thaoce1|80730|rna14441 18 61 +;Gap=M132
scaffold63|size1124630	blastx	match_part	859473	859565	86	+	.	ID=scaffold63|size1124630:hsp:12786:3.12.0.8;Parent=scaffold63|size1124630:hit:7478:3.12.0.8;Target=jgi|Thaoce1|80730|rna14441 72 102 +;Gap=M93
scaffold63|size1124630	blastx	protein_match	856698	859443	771	+	.	ID=scaffold63|size1124630:hit:7479:3.12.0.8;Name=jgi|Thaoce1|69461|rna4441;score=771
scaffold63|size1124630	blastx	match_part	856698	857984	771	+	.	ID=scaffold63|size1124630:hsp:12787:3.12.0.8;Parent=scaffold63|size1124630:hit:7479:3.12.0.8;Target=jgi|Thaoce1|69461|rna4441 409 807 +;Gap=M1287
scaffold63|size1124630	blastx	match_part	857983	859443	1504	+	.	ID=scaffold63|size1124630:hsp:12788:3.12.0.8;Parent=scaffold63|size1124630:hit:7479:3.12.0.8;Target=jgi|Thaoce1|69461|rna4441 1060 1554 +;Gap=M1461
scaffold63|size1124630	blastx	protein_match	856719	859565	751	+	.	ID=scaffold63|size1124630:hit:7480:3.12.0.8;Name=jgi|Thaoce1|84411|rna24349;score=751
scaffold63|size1124630	blastx	match_part	856719	857990	751	+	.	ID=scaffold63|size1124630:hsp:12789:3.12.0.8;Parent=scaffold63|size1124630:hit:7480:3.12.0.8;Target=jgi|Thaoce1|84411|rna24349 233 649 +;Gap=M1272
scaffold63|size1124630	blastx	match_part	858007	859443	1389	+	.	ID=scaffold63|size1124630:hsp:12790:3.12.0.8;Parent=scaffold63|size1124630:hit:7480:3.12.0.8;Target=jgi|Thaoce1|84411|rna24349 920 1403 +;Gap=M1437
scaffold63|size1124630	blastx	match_part	859458	859565	95	+	.	ID=scaffold63|size1124630:hsp:12791:3.12.0.8;Parent=scaffold63|size1124630:hit:7480:3.12.0.8;Target=jgi|Thaoce1|84411|rna24349 1409 1444 +;Gap=M108
scaffold63|size1124630	blastx	protein_match	858358	859565	1049	+	.	ID=scaffold63|size1124630:hit:7481:3.12.0.8;Name=jgi|Thaoce1|85351|rna15333;score=1049
scaffold63|size1124630	blastx	match_part	858358	859443	1049	+	.	ID=scaffold63|size1124630:hsp:12792:3.12.0.8;Parent=scaffold63|size1124630:hit:7481:3.12.0.8;Target=jgi|Thaoce1|85351|rna15333 1 366 +;Gap=M1086
scaffold63|size1124630	blastx	match_part	859458	859565	112	+	.	ID=scaffold63|size1124630:hsp:12793:3.12.0.8;Parent=scaffold63|size1124630:hit:7481:3.12.0.8;Target=jgi|Thaoce1|85351|rna15333 372 407 +;Gap=M108
scaffold63|size1124630	blastx	protein_match	856487	858903	112	+	.	ID=scaffold63|size1124630:hit:7482:3.12.0.8;Name=jgi|Thaoce1|97451|rna5617;score=112
scaffold63|size1124630	blastx	match_part	856487	856690	112	+	.	ID=scaffold63|size1124630:hsp:12794:3.12.0.8;Parent=scaffold63|size1124630:hit:7482:3.12.0.8;Target=jgi|Thaoce1|97451|rna5617 47 117 +;Gap=M204
scaffold63|size1124630	blastx	match_part	856755	857987	895	+	.	ID=scaffold63|size1124630:hsp:12795:3.12.0.8;Parent=scaffold63|size1124630:hit:7482:3.12.0.8;Target=jgi|Thaoce1|97451|rna5617 121 521 +;Gap=M1233
scaffold63|size1124630	blastx	match_part	857992	858903	959	+	.	ID=scaffold63|size1124630:hsp:12796:3.12.0.8;Parent=scaffold63|size1124630:hit:7482:3.12.0.8;Target=jgi|Thaoce1|97451|rna5617 695 999 +;Gap=M912
scaffold63|size1124630	blastx	protein_match	858745	859410	490	+	.	ID=scaffold63|size1124630:hit:7483:3.12.0.8;Name=jgi|Fracy1|233801|fgenesh2_pg.1_%2523_1999;score=490
scaffold63|size1124630	blastx	match_part	858745	859410	490	+	.	ID=scaffold63|size1124630:hsp:12797:3.12.0.8;Parent=scaffold63|size1124630:hit:7483:3.12.0.8;Target=jgi|Fracy1|233801|fgenesh2_pg.1_%252523_1999 1 226 +;Gap=M666
scaffold63|size1124630	blastx	protein_match	859366	859565	128	+	.	ID=scaffold63|size1124630:hit:7484:3.12.0.8;Name=jgi|Thaoce1|83591|rna4947;score=128
scaffold63|size1124630	blastx	match_part	859366	859443	128	+	.	ID=scaffold63|size1124630:hsp:12798:3.12.0.8;Parent=scaffold63|size1124630:hit:7484:3.12.0.8;Target=jgi|Thaoce1|83591|rna4947 2 27 +;Gap=M78
scaffold63|size1124630	blastx	match_part	859458	859565	105	+	.	ID=scaffold63|size1124630:hsp:12799:3.12.0.8;Parent=scaffold63|size1124630:hit:7484:3.12.0.8;Target=jgi|Thaoce1|83591|rna4947 33 68 +;Gap=M108
scaffold63|size1124630	blastx	protein_match	856722	859565	751	+	.	ID=scaffold63|size1124630:hit:7485:3.12.0.8;Name=jgi|Thaoce1|82312|rna5511;score=751
scaffold63|size1124630	blastx	match_part	856722	857984	751	+	.	ID=scaffold63|size1124630:hsp:12800:3.12.0.8;Parent=scaffold63|size1124630:hit:7485:3.12.0.8;Target=jgi|Thaoce1|82312|rna5511 592 1001 +;Gap=M1263
scaffold63|size1124630	blastx	match_part	857989	859443	1464	+	.	ID=scaffold63|size1124630:hsp:12801:3.12.0.8;Parent=scaffold63|size1124630:hit:7485:3.12.0.8;Target=jgi|Thaoce1|82312|rna5511 1241 1731 +;Gap=M1455
scaffold63|size1124630	blastx	match_part	859473	859565	88	+	.	ID=scaffold63|size1124630:hsp:12802:3.12.0.8;Parent=scaffold63|size1124630:hit:7485:3.12.0.8;Target=jgi|Thaoce1|82312|rna5511 1742 1772 +;Gap=M93
scaffold63|size1124630	blastx	protein_match	858007	858828	733	+	.	ID=scaffold63|size1124630:hit:7486:3.12.0.8;Name=jgi|Thaoce1|74192|rna7898;score=733
scaffold63|size1124630	blastx	match_part	858007	858828	733	+	.	ID=scaffold63|size1124630:hsp:12803:3.12.0.8;Parent=scaffold63|size1124630:hit:7486:3.12.0.8;Target=jgi|Thaoce1|74192|rna7898 91 366 +;Gap=M822
scaffold63|size1124630	blastx	protein_match	858748	859562	561	+	.	ID=scaffold63|size1124630:hit:7487:3.12.0.8;Name=jgi|Thaoce1|103294|rna26631;score=561
scaffold63|size1124630	blastx	match_part	858748	859440	561	+	.	ID=scaffold63|size1124630:hsp:12804:3.12.0.8;Parent=scaffold63|size1124630:hit:7487:3.12.0.8;Target=jgi|Thaoce1|103294|rna26631 1 237 +;Gap=M693
scaffold63|size1124630	blastx	match_part	859479	859562	74	+	.	ID=scaffold63|size1124630:hsp:12805:3.12.0.8;Parent=scaffold63|size1124630:hit:7487:3.12.0.8;Target=jgi|Thaoce1|103294|rna26631 251 278 +;Gap=M84
scaffold63|size1124630	blastx	protein_match	858058	858729	437	+	.	ID=scaffold63|size1124630:hit:7488:3.12.0.8;Name=jgi|Thaoce1|81732|rna24766;score=437
scaffold63|size1124630	blastx	match_part	858058	858729	437	+	.	ID=scaffold63|size1124630:hsp:12806:3.12.0.8;Parent=scaffold63|size1124630:hit:7488:3.12.0.8;Target=jgi|Thaoce1|81732|rna24766 33 233 +;Gap=M672
scaffold63|size1124630	blastx	protein_match	859096	859338	267	+	.	ID=scaffold63|size1124630:hit:7489:3.12.0.8;Name=jgi|Thaoce1|77882|rna23268;score=267
scaffold63|size1124630	blastx	match_part	859096	859338	267	+	.	ID=scaffold63|size1124630:hsp:12807:3.12.0.8;Parent=scaffold63|size1124630:hit:7489:3.12.0.8;Target=jgi|Thaoce1|77882|rna23268 1 84 +;Gap=M243
scaffold63|size1124630	blastx	protein_match	859321	859526	196	+	.	ID=scaffold63|size1124630:hit:7490:3.12.0.8;Name=jgi|Thaoce1|73762|rna25162;score=196
scaffold63|size1124630	blastx	match_part	859321	859443	196	+	.	ID=scaffold63|size1124630:hsp:12808:3.12.0.8;Parent=scaffold63|size1124630:hit:7490:3.12.0.8;Target=jgi|Thaoce1|73762|rna25162 1 41 +;Gap=M123
scaffold63|size1124630	blastx	match_part	859458	859526	67	+	.	ID=scaffold63|size1124630:hsp:12809:3.12.0.8;Parent=scaffold63|size1124630:hit:7490:3.12.0.8;Target=jgi|Thaoce1|73762|rna25162 47 69 +;Gap=M69
scaffold63|size1124630	blastx	protein_match	859219	859443	244	+	.	ID=scaffold63|size1124630:hit:7491:3.12.0.8;Name=jgi|Thaoce1|79852|rna18616;score=244
scaffold63|size1124630	blastx	match_part	859219	859443	244	+	.	ID=scaffold63|size1124630:hsp:12810:3.12.0.8;Parent=scaffold63|size1124630:hit:7491:3.12.0.8;Target=jgi|Thaoce1|79852|rna18616 43 120 +;Gap=M225
scaffold63|size1124630	blastx	protein_match	873085	873479	336	+	.	ID=scaffold63|size1124630:hit:7492:3.12.0.8;Name=jgi|Thaps3|35245|e_gw1.7.493.1;score=336
scaffold63|size1124630	blastx	match_part	873085	873297	336	+	.	ID=scaffold63|size1124630:hsp:12811:3.12.0.8;Parent=scaffold63|size1124630:hit:7492:3.12.0.8;Target=jgi|Thaps3|35245|e_gw1.7.493.1 1 71 +;Gap=M213
scaffold63|size1124630	blastx	match_part	873294	873479	251	+	.	ID=scaffold63|size1124630:hsp:12812:3.12.0.8;Parent=scaffold63|size1124630:hit:7492:3.12.0.8;Target=jgi|Thaps3|35245|e_gw1.7.493.1 71 132 +;Gap=M186
scaffold63|size1124630	blastx	protein_match	873085	873479	333	+	.	ID=scaffold63|size1124630:hit:7493:3.12.0.8;Name=jgi|Thaps3|29950|estExt_Genewise1.C_chr_140052;score=333
scaffold63|size1124630	blastx	match_part	873085	873297	333	+	.	ID=scaffold63|size1124630:hsp:12813:3.12.0.8;Parent=scaffold63|size1124630:hit:7493:3.12.0.8;Target=jgi|Thaps3|29950|estExt_Genewise1.C_chr_140052 1 71 +;Gap=M213
scaffold63|size1124630	blastx	match_part	873294	873479	232	+	.	ID=scaffold63|size1124630:hsp:12814:3.12.0.8;Parent=scaffold63|size1124630:hit:7493:3.12.0.8;Target=jgi|Thaps3|29950|estExt_Genewise1.C_chr_140052 71 132 +;Gap=M186
scaffold63|size1124630	blastx	protein_match	873103	873479	307	+	.	ID=scaffold63|size1124630:hit:7494:3.12.0.8;Name=jgi|Fracy1|193629|e_gw1.19.425.1;score=307
scaffold63|size1124630	blastx	match_part	873103	873297	307	+	.	ID=scaffold63|size1124630:hsp:12815:3.12.0.8;Parent=scaffold63|size1124630:hit:7494:3.12.0.8;Target=jgi|Fracy1|193629|e_gw1.19.425.1 1 65 +;Gap=M195
scaffold63|size1124630	blastx	match_part	873294	873479	228	+	.	ID=scaffold63|size1124630:hsp:12816:3.12.0.8;Parent=scaffold63|size1124630:hit:7494:3.12.0.8;Target=jgi|Fracy1|193629|e_gw1.19.425.1 65 126 +;Gap=M186
scaffold63|size1124630	blastx	protein_match	873085	873479	192	+	.	ID=scaffold63|size1124630:hit:7495:3.12.0.8;Name=jgi|Thaoce1|85013|rna15692;score=192
scaffold63|size1124630	blastx	match_part	873085	873297	192	+	.	ID=scaffold63|size1124630:hsp:12817:3.12.0.8;Parent=scaffold63|size1124630:hit:7495:3.12.0.8;Target=jgi|Thaoce1|85013|rna15692 1 72 +;Gap=M213
scaffold63|size1124630	blastx	match_part	873294	873479	194	+	.	ID=scaffold63|size1124630:hsp:12818:3.12.0.8;Parent=scaffold63|size1124630:hit:7495:3.12.0.8;Target=jgi|Thaoce1|85013|rna15692 72 135 +;Gap=M186
scaffold63|size1124630	blastx	protein_match	873294	873479	187	+	.	ID=scaffold63|size1124630:hit:7496:3.12.0.8;Name=jgi|Thaoce1|98983|rna6913;score=187
scaffold63|size1124630	blastx	match_part	873294	873479	187	+	.	ID=scaffold63|size1124630:hsp:12819:3.12.0.8;Parent=scaffold63|size1124630:hit:7496:3.12.0.8;Target=jgi|Thaoce1|98983|rna6913 81 143 +;Gap=M186
scaffold63|size1124630	blastx	protein_match	873085	873479	336	+	.	ID=scaffold63|size1124630:hit:7497:3.12.0.8;Name=jgi|Phatr2|50872|estExt_fgenesh1_pm.C_chr_60028;score=336
scaffold63|size1124630	blastx	match_part	873085	873297	336	+	.	ID=scaffold63|size1124630:hsp:12820:3.12.0.8;Parent=scaffold63|size1124630:hit:7497:3.12.0.8;Target=jgi|Phatr2|50872|estExt_fgenesh1_pm.C_chr_60028 1 71 +;Gap=M213
scaffold63|size1124630	blastx	match_part	873294	873479	251	+	.	ID=scaffold63|size1124630:hsp:12821:3.12.0.8;Parent=scaffold63|size1124630:hit:7497:3.12.0.8;Target=jgi|Phatr2|50872|estExt_fgenesh1_pm.C_chr_60028 71 132 +;Gap=M186
scaffold63|size1124630	blastx	protein_match	873085	873479	336	+	.	ID=scaffold63|size1124630:hit:7498:3.12.0.8;Name=jgi|Fracy1|180255|e_gw1.2.1154.1;score=336
scaffold63|size1124630	blastx	match_part	873085	873297	336	+	.	ID=scaffold63|size1124630:hsp:12822:3.12.0.8;Parent=scaffold63|size1124630:hit:7498:3.12.0.8;Target=jgi|Fracy1|180255|e_gw1.2.1154.1 1 71 +;Gap=M213
scaffold63|size1124630	blastx	match_part	873294	873479	251	+	.	ID=scaffold63|size1124630:hsp:12823:3.12.0.8;Parent=scaffold63|size1124630:hit:7498:3.12.0.8;Target=jgi|Fracy1|180255|e_gw1.2.1154.1 71 132 +;Gap=M186
scaffold63|size1124630	blastx	protein_match	873085	873479	336	+	.	ID=scaffold63|size1124630:hit:7499:3.12.0.8;Name=jgi|Fracy1|180255|e_gw1.2.1154.1;score=336
scaffold63|size1124630	blastx	match_part	873085	873297	336	+	.	ID=scaffold63|size1124630:hsp:12824:3.12.0.8;Parent=scaffold63|size1124630:hit:7499:3.12.0.8;Target=jgi|Fracy1|180255|e_gw1.2.1154.1 1 71 +;Gap=M213
scaffold63|size1124630	blastx	match_part	873294	873479	251	+	.	ID=scaffold63|size1124630:hsp:12825:3.12.0.8;Parent=scaffold63|size1124630:hit:7499:3.12.0.8;Target=jgi|Fracy1|180255|e_gw1.2.1154.1 71 132 +;Gap=M186
scaffold63|size1124630	blastx	protein_match	873127	873479	265	+	.	ID=scaffold63|size1124630:hit:7500:3.12.0.8;Name=jgi|Thaoce1|79894|rna17584;score=265
scaffold63|size1124630	blastx	match_part	873127	873297	265	+	.	ID=scaffold63|size1124630:hsp:12826:3.12.0.8;Parent=scaffold63|size1124630:hit:7500:3.12.0.8;Target=jgi|Thaoce1|79894|rna17584 46 102 +;Gap=M171
scaffold63|size1124630	blastx	match_part	873294	873479	250	+	.	ID=scaffold63|size1124630:hsp:12827:3.12.0.8;Parent=scaffold63|size1124630:hit:7500:3.12.0.8;Target=jgi|Thaoce1|79894|rna17584 102 163 +;Gap=M186
scaffold63|size1124630	blastx	protein_match	873103	873479	307	+	.	ID=scaffold63|size1124630:hit:7501:3.12.0.8;Name=jgi|Fracy1|193629|e_gw1.19.425.1;score=307
scaffold63|size1124630	blastx	match_part	873103	873297	307	+	.	ID=scaffold63|size1124630:hsp:12828:3.12.0.8;Parent=scaffold63|size1124630:hit:7501:3.12.0.8;Target=jgi|Fracy1|193629|e_gw1.19.425.1 1 65 +;Gap=M195
scaffold63|size1124630	blastx	match_part	873294	873479	228	+	.	ID=scaffold63|size1124630:hsp:12829:3.12.0.8;Parent=scaffold63|size1124630:hit:7501:3.12.0.8;Target=jgi|Fracy1|193629|e_gw1.19.425.1 65 126 +;Gap=M186
scaffold63|size1124630	blastx	protein_match	873085	873479	338	+	.	ID=scaffold63|size1124630:hit:7502:3.12.0.8;Name=jgi|Thaoce1|99046|rna23343;score=338
scaffold63|size1124630	blastx	match_part	873085	873297	338	+	.	ID=scaffold63|size1124630:hsp:12830:3.12.0.8;Parent=scaffold63|size1124630:hit:7502:3.12.0.8;Target=jgi|Thaoce1|99046|rna23343 74 144 +;Gap=M213
scaffold63|size1124630	blastx	match_part	873294	873479	251	+	.	ID=scaffold63|size1124630:hsp:12831:3.12.0.8;Parent=scaffold63|size1124630:hit:7502:3.12.0.8;Target=jgi|Thaoce1|99046|rna23343 144 205 +;Gap=M186
scaffold63|size1124630	blastx	protein_match	873085	873479	336	+	.	ID=scaffold63|size1124630:hit:7503:3.12.0.8;Name=jgi|Thaps3|36811|e_gw1.12.208.1;score=336
scaffold63|size1124630	blastx	match_part	873085	873297	336	+	.	ID=scaffold63|size1124630:hsp:12832:3.12.0.8;Parent=scaffold63|size1124630:hit:7503:3.12.0.8;Target=jgi|Thaps3|36811|e_gw1.12.208.1 1 71 +;Gap=M213
scaffold63|size1124630	blastx	match_part	873294	873479	251	+	.	ID=scaffold63|size1124630:hsp:12833:3.12.0.8;Parent=scaffold63|size1124630:hit:7503:3.12.0.8;Target=jgi|Thaps3|36811|e_gw1.12.208.1 71 132 +;Gap=M186
scaffold63|size1124630	blastx	protein_match	873085	873479	336	+	.	ID=scaffold63|size1124630:hit:7504:3.12.0.8;Name=jgi|Thaps3|3183|fgenesh1_pg.C_chr_3000117;score=336
scaffold63|size1124630	blastx	match_part	873085	873297	336	+	.	ID=scaffold63|size1124630:hsp:12834:3.12.0.8;Parent=scaffold63|size1124630:hit:7504:3.12.0.8;Target=jgi|Thaps3|3183|fgenesh1_pg.C_chr_3000117 1 71 +;Gap=M213
scaffold63|size1124630	blastx	match_part	873294	873479	251	+	.	ID=scaffold63|size1124630:hsp:12835:3.12.0.8;Parent=scaffold63|size1124630:hit:7504:3.12.0.8;Target=jgi|Thaps3|3183|fgenesh1_pg.C_chr_3000117 71 132 +;Gap=M186
scaffold63|size1124630	blastx	protein_match	873085	873479	336	+	.	ID=scaffold63|size1124630:hit:7505:3.12.0.8;Name=jgi|Fracy1|191802|e_gw1.13.282.1;score=336
scaffold63|size1124630	blastx	match_part	873085	873297	336	+	.	ID=scaffold63|size1124630:hsp:12836:3.12.0.8;Parent=scaffold63|size1124630:hit:7505:3.12.0.8;Target=jgi|Fracy1|191802|e_gw1.13.282.1 1 71 +;Gap=M213
scaffold63|size1124630	blastx	match_part	873294	873479	251	+	.	ID=scaffold63|size1124630:hsp:12837:3.12.0.8;Parent=scaffold63|size1124630:hit:7505:3.12.0.8;Target=jgi|Fracy1|191802|e_gw1.13.282.1 71 132 +;Gap=M186
scaffold63|size1124630	blastx	protein_match	873085	873479	336	+	.	ID=scaffold63|size1124630:hit:7506:3.12.0.8;Name=jgi|Fracy1|179014|e_gw1.1.2140.1;score=336
scaffold63|size1124630	blastx	match_part	873085	873297	336	+	.	ID=scaffold63|size1124630:hsp:12838:3.12.0.8;Parent=scaffold63|size1124630:hit:7506:3.12.0.8;Target=jgi|Fracy1|179014|e_gw1.1.2140.1 1 71 +;Gap=M213
scaffold63|size1124630	blastx	match_part	873294	873479	251	+	.	ID=scaffold63|size1124630:hsp:12839:3.12.0.8;Parent=scaffold63|size1124630:hit:7506:3.12.0.8;Target=jgi|Fracy1|179014|e_gw1.1.2140.1 71 132 +;Gap=M186
scaffold63|size1124630	blastx	protein_match	873085	873479	336	+	.	ID=scaffold63|size1124630:hit:7507:3.12.0.8;Name=jgi|Fracy1|191802|e_gw1.13.282.1;score=336
scaffold63|size1124630	blastx	match_part	873085	873297	336	+	.	ID=scaffold63|size1124630:hsp:12840:3.12.0.8;Parent=scaffold63|size1124630:hit:7507:3.12.0.8;Target=jgi|Fracy1|191802|e_gw1.13.282.1 1 71 +;Gap=M213
scaffold63|size1124630	blastx	match_part	873294	873479	251	+	.	ID=scaffold63|size1124630:hsp:12841:3.12.0.8;Parent=scaffold63|size1124630:hit:7507:3.12.0.8;Target=jgi|Fracy1|191802|e_gw1.13.282.1 71 132 +;Gap=M186
scaffold63|size1124630	blastx	protein_match	873103	873479	307	+	.	ID=scaffold63|size1124630:hit:7508:3.12.0.8;Name=jgi|Fracy1|193629|e_gw1.19.425.1;score=307
scaffold63|size1124630	blastx	match_part	873103	873297	307	+	.	ID=scaffold63|size1124630:hsp:12842:3.12.0.8;Parent=scaffold63|size1124630:hit:7508:3.12.0.8;Target=jgi|Fracy1|193629|e_gw1.19.425.1 1 65 +;Gap=M195
scaffold63|size1124630	blastx	match_part	873294	873479	228	+	.	ID=scaffold63|size1124630:hsp:12843:3.12.0.8;Parent=scaffold63|size1124630:hit:7508:3.12.0.8;Target=jgi|Fracy1|193629|e_gw1.19.425.1 65 126 +;Gap=M186
scaffold63|size1124630	blastx	protein_match	873085	873479	336	+	.	ID=scaffold63|size1124630:hit:7509:3.12.0.8;Name=jgi|Thaps3|586|fgenesh1_pm.C_chr_7000024;score=336
scaffold63|size1124630	blastx	match_part	873085	873297	336	+	.	ID=scaffold63|size1124630:hsp:12844:3.12.0.8;Parent=scaffold63|size1124630:hit:7509:3.12.0.8;Target=jgi|Thaps3|586|fgenesh1_pm.C_chr_7000024 1 71 +;Gap=M213
scaffold63|size1124630	blastx	match_part	873294	873479	251	+	.	ID=scaffold63|size1124630:hsp:12845:3.12.0.8;Parent=scaffold63|size1124630:hit:7509:3.12.0.8;Target=jgi|Thaps3|586|fgenesh1_pm.C_chr_7000024 71 132 +;Gap=M186
scaffold63|size1124630	blastx	protein_match	873085	873479	336	+	.	ID=scaffold63|size1124630:hit:7510:3.12.0.8;Name=jgi|Phatr2|11841|e_gw1.6.309.1;score=336
scaffold63|size1124630	blastx	match_part	873085	873297	336	+	.	ID=scaffold63|size1124630:hsp:12846:3.12.0.8;Parent=scaffold63|size1124630:hit:7510:3.12.0.8;Target=jgi|Phatr2|11841|e_gw1.6.309.1 1 71 +;Gap=M213
scaffold63|size1124630	blastx	match_part	873294	873479	251	+	.	ID=scaffold63|size1124630:hsp:12847:3.12.0.8;Parent=scaffold63|size1124630:hit:7510:3.12.0.8;Target=jgi|Phatr2|11841|e_gw1.6.309.1 71 132 +;Gap=M186
scaffold63|size1124630	blastx	protein_match	873085	873479	336	+	.	ID=scaffold63|size1124630:hit:7511:3.12.0.8;Name=jgi|Fracy1|179229|e_gw1.1.2189.1;score=336
scaffold63|size1124630	blastx	match_part	873085	873297	336	+	.	ID=scaffold63|size1124630:hsp:12848:3.12.0.8;Parent=scaffold63|size1124630:hit:7511:3.12.0.8;Target=jgi|Fracy1|179229|e_gw1.1.2189.1 1 71 +;Gap=M213
scaffold63|size1124630	blastx	match_part	873294	873479	251	+	.	ID=scaffold63|size1124630:hsp:12849:3.12.0.8;Parent=scaffold63|size1124630:hit:7511:3.12.0.8;Target=jgi|Fracy1|179229|e_gw1.1.2189.1 71 132 +;Gap=M186
scaffold63|size1124630	blastx	protein_match	873085	873479	334	+	.	ID=scaffold63|size1124630:hit:7512:3.12.0.8;Name=jgi|Fracy1|220288|fgenesh2_kg.21_%2523_12_%2523_379_1_CCUX_EXTA;score=334
scaffold63|size1124630	blastx	match_part	873085	873297	334	+	.	ID=scaffold63|size1124630:hsp:12850:3.12.0.8;Parent=scaffold63|size1124630:hit:7512:3.12.0.8;Target=jgi|Fracy1|220288|fgenesh2_kg.21_%252523_12_%252523_379_1_CCUX_EXTA 1 71 +;Gap=M213
scaffold63|size1124630	blastx	match_part	873294	873479	232	+	.	ID=scaffold63|size1124630:hsp:12851:3.12.0.8;Parent=scaffold63|size1124630:hit:7512:3.12.0.8;Target=jgi|Fracy1|220288|fgenesh2_kg.21_%252523_12_%252523_379_1_CCUX_EXTA 71 132 +;Gap=M186
scaffold63|size1124630	blastx	protein_match	873103	873479	171	+	.	ID=scaffold63|size1124630:hit:7513:3.12.0.8;Name=jgi|Thaoce1|73067|rna16278;score=171
scaffold63|size1124630	blastx	match_part	873103	873297	171	+	.	ID=scaffold63|size1124630:hsp:12852:3.12.0.8;Parent=scaffold63|size1124630:hit:7513:3.12.0.8;Target=jgi|Thaoce1|73067|rna16278 70 135 +;Gap=M195
scaffold63|size1124630	blastx	match_part	873294	873479	210	+	.	ID=scaffold63|size1124630:hsp:12853:3.12.0.8;Parent=scaffold63|size1124630:hit:7513:3.12.0.8;Target=jgi|Thaoce1|73067|rna16278 135 201 +;Gap=M186
scaffold63|size1124630	blastx	protein_match	873211	873479	102	+	.	ID=scaffold63|size1124630:hit:7514:3.12.0.8;Name=jgi|Fracy1|169307|estExt_Genewise1.C_60300;score=102
scaffold63|size1124630	blastx	match_part	873211	873297	102	+	.	ID=scaffold63|size1124630:hsp:12854:3.12.0.8;Parent=scaffold63|size1124630:hit:7514:3.12.0.8;Target=jgi|Fracy1|169307|estExt_Genewise1.C_60300 2 30 +;Gap=M87
scaffold63|size1124630	blastx	match_part	873294	873479	202	+	.	ID=scaffold63|size1124630:hsp:12855:3.12.0.8;Parent=scaffold63|size1124630:hit:7514:3.12.0.8;Target=jgi|Fracy1|169307|estExt_Genewise1.C_60300 30 92 +;Gap=M186
scaffold63|size1124630	blastx	protein_match	873085	873479	336	+	.	ID=scaffold63|size1124630:hit:7515:3.12.0.8;Name=jgi|Fracy1|180255|e_gw1.2.1154.1;score=336
scaffold63|size1124630	blastx	match_part	873085	873297	336	+	.	ID=scaffold63|size1124630:hsp:12856:3.12.0.8;Parent=scaffold63|size1124630:hit:7515:3.12.0.8;Target=jgi|Fracy1|180255|e_gw1.2.1154.1 1 71 +;Gap=M213
scaffold63|size1124630	blastx	match_part	873294	873479	251	+	.	ID=scaffold63|size1124630:hsp:12857:3.12.0.8;Parent=scaffold63|size1124630:hit:7515:3.12.0.8;Target=jgi|Fracy1|180255|e_gw1.2.1154.1 71 132 +;Gap=M186
scaffold63|size1124630	blastx	protein_match	873085	873479	334	+	.	ID=scaffold63|size1124630:hit:7516:3.12.0.8;Name=jgi|Fracy1|220288|fgenesh2_kg.21_%2523_12_%2523_379_1_CCUX_EXTA;score=334
scaffold63|size1124630	blastx	match_part	873085	873297	334	+	.	ID=scaffold63|size1124630:hsp:12858:3.12.0.8;Parent=scaffold63|size1124630:hit:7516:3.12.0.8;Target=jgi|Fracy1|220288|fgenesh2_kg.21_%252523_12_%252523_379_1_CCUX_EXTA 1 71 +;Gap=M213
scaffold63|size1124630	blastx	match_part	873294	873479	232	+	.	ID=scaffold63|size1124630:hsp:12859:3.12.0.8;Parent=scaffold63|size1124630:hit:7516:3.12.0.8;Target=jgi|Fracy1|220288|fgenesh2_kg.21_%252523_12_%252523_379_1_CCUX_EXTA 71 132 +;Gap=M186
scaffold63|size1124630	blastx	protein_match	873178	873479	163	+	.	ID=scaffold63|size1124630:hit:7517:3.12.0.8;Name=jgi|Thaoce1|94838|rna30297;score=163
scaffold63|size1124630	blastx	match_part	873178	873297	163	+	.	ID=scaffold63|size1124630:hsp:12860:3.12.0.8;Parent=scaffold63|size1124630:hit:7517:3.12.0.8;Target=jgi|Thaoce1|94838|rna30297 59 98 +;Gap=M120
scaffold63|size1124630	blastx	match_part	873294	873479	204	+	.	ID=scaffold63|size1124630:hsp:12861:3.12.0.8;Parent=scaffold63|size1124630:hit:7517:3.12.0.8;Target=jgi|Thaoce1|94838|rna30297 98 161 +;Gap=M186
scaffold63|size1124630	blastx	protein_match	873211	873479	102	+	.	ID=scaffold63|size1124630:hit:7518:3.12.0.8;Name=jgi|Fracy1|169307|estExt_Genewise1.C_60300;score=102
scaffold63|size1124630	blastx	match_part	873211	873297	102	+	.	ID=scaffold63|size1124630:hsp:12862:3.12.0.8;Parent=scaffold63|size1124630:hit:7518:3.12.0.8;Target=jgi|Fracy1|169307|estExt_Genewise1.C_60300 2 30 +;Gap=M87
scaffold63|size1124630	blastx	match_part	873294	873479	202	+	.	ID=scaffold63|size1124630:hsp:12863:3.12.0.8;Parent=scaffold63|size1124630:hit:7518:3.12.0.8;Target=jgi|Fracy1|169307|estExt_Genewise1.C_60300 30 92 +;Gap=M186
scaffold63|size1124630	blastx	protein_match	873193	873479	115	+	.	ID=scaffold63|size1124630:hit:7519:3.12.0.8;Name=jgi|Phatr2|16843|e_gw1.29.103.1;score=115
scaffold63|size1124630	blastx	match_part	873193	873297	115	+	.	ID=scaffold63|size1124630:hsp:12864:3.12.0.8;Parent=scaffold63|size1124630:hit:7519:3.12.0.8;Target=jgi|Phatr2|16843|e_gw1.29.103.1 3 37 +;Gap=M105
scaffold63|size1124630	blastx	match_part	873294	873479	198	+	.	ID=scaffold63|size1124630:hsp:12865:3.12.0.8;Parent=scaffold63|size1124630:hit:7519:3.12.0.8;Target=jgi|Phatr2|16843|e_gw1.29.103.1 37 99 +;Gap=M186
scaffold63|size1124630	blastx	protein_match	873294	873479	198	+	.	ID=scaffold63|size1124630:hit:7520:3.12.0.8;Name=jgi|Thaps3|2084|fgenesh1_pg.C_chr_2000039;score=198
scaffold63|size1124630	blastx	match_part	873294	873479	198	+	.	ID=scaffold63|size1124630:hsp:12866:3.12.0.8;Parent=scaffold63|size1124630:hit:7520:3.12.0.8;Target=jgi|Thaps3|2084|fgenesh1_pg.C_chr_2000039 30 92 +;Gap=M186
scaffold63|size1124630	blastx	protein_match	873085	873479	336	+	.	ID=scaffold63|size1124630:hit:7521:3.12.0.8;Name=jgi|Thaps3|35404|e_gw1.7.488.1;score=336
scaffold63|size1124630	blastx	match_part	873085	873297	336	+	.	ID=scaffold63|size1124630:hsp:12867:3.12.0.8;Parent=scaffold63|size1124630:hit:7521:3.12.0.8;Target=jgi|Thaps3|35404|e_gw1.7.488.1 1 71 +;Gap=M213
scaffold63|size1124630	blastx	match_part	873294	873479	251	+	.	ID=scaffold63|size1124630:hsp:12868:3.12.0.8;Parent=scaffold63|size1124630:hit:7521:3.12.0.8;Target=jgi|Thaps3|35404|e_gw1.7.488.1 71 132 +;Gap=M186
scaffold63|size1124630	blastx	protein_match	873085	873479	336	+	.	ID=scaffold63|size1124630:hit:7522:3.12.0.8;Name=jgi|Thaoce1|100981|rna15609;score=336
scaffold63|size1124630	blastx	match_part	873085	873297	336	+	.	ID=scaffold63|size1124630:hsp:12869:3.12.0.8;Parent=scaffold63|size1124630:hit:7522:3.12.0.8;Target=jgi|Thaoce1|100981|rna15609 1 71 +;Gap=M213
scaffold63|size1124630	blastx	match_part	873294	873479	251	+	.	ID=scaffold63|size1124630:hsp:12870:3.12.0.8;Parent=scaffold63|size1124630:hit:7522:3.12.0.8;Target=jgi|Thaoce1|100981|rna15609 71 132 +;Gap=M186
scaffold63|size1124630	blastx	protein_match	873085	873479	336	+	.	ID=scaffold63|size1124630:hit:7523:3.12.0.8;Name=jgi|Fracy1|179229|e_gw1.1.2189.1;score=336
scaffold63|size1124630	blastx	match_part	873085	873297	336	+	.	ID=scaffold63|size1124630:hsp:12871:3.12.0.8;Parent=scaffold63|size1124630:hit:7523:3.12.0.8;Target=jgi|Fracy1|179229|e_gw1.1.2189.1 1 71 +;Gap=M213
scaffold63|size1124630	blastx	match_part	873294	873479	251	+	.	ID=scaffold63|size1124630:hsp:12872:3.12.0.8;Parent=scaffold63|size1124630:hit:7523:3.12.0.8;Target=jgi|Fracy1|179229|e_gw1.1.2189.1 71 132 +;Gap=M186
scaffold63|size1124630	blastx	protein_match	873085	873479	336	+	.	ID=scaffold63|size1124630:hit:7524:3.12.0.8;Name=jgi|Fracy1|179014|e_gw1.1.2140.1;score=336
scaffold63|size1124630	blastx	match_part	873085	873297	336	+	.	ID=scaffold63|size1124630:hsp:12873:3.12.0.8;Parent=scaffold63|size1124630:hit:7524:3.12.0.8;Target=jgi|Fracy1|179014|e_gw1.1.2140.1 1 71 +;Gap=M213
scaffold63|size1124630	blastx	match_part	873294	873479	251	+	.	ID=scaffold63|size1124630:hsp:12874:3.12.0.8;Parent=scaffold63|size1124630:hit:7524:3.12.0.8;Target=jgi|Fracy1|179014|e_gw1.1.2140.1 71 132 +;Gap=M186
scaffold63|size1124630	blastx	protein_match	873085	873479	334	+	.	ID=scaffold63|size1124630:hit:7525:3.12.0.8;Name=jgi|Fracy1|212317|estExt_Genewise1Plus.C_230534;score=334
scaffold63|size1124630	blastx	match_part	873085	873297	334	+	.	ID=scaffold63|size1124630:hsp:12875:3.12.0.8;Parent=scaffold63|size1124630:hit:7525:3.12.0.8;Target=jgi|Fracy1|212317|estExt_Genewise1Plus.C_230534 1 71 +;Gap=M213
scaffold63|size1124630	blastx	match_part	873294	873479	232	+	.	ID=scaffold63|size1124630:hsp:12876:3.12.0.8;Parent=scaffold63|size1124630:hit:7525:3.12.0.8;Target=jgi|Fracy1|212317|estExt_Genewise1Plus.C_230534 71 132 +;Gap=M186
scaffold63|size1124630	blastx	protein_match	873085	873479	334	+	.	ID=scaffold63|size1124630:hit:7526:3.12.0.8;Name=jgi|Fracy1|220288|fgenesh2_kg.21_%2523_12_%2523_379_1_CCUX_EXTA;score=334
scaffold63|size1124630	blastx	match_part	873085	873297	334	+	.	ID=scaffold63|size1124630:hsp:12877:3.12.0.8;Parent=scaffold63|size1124630:hit:7526:3.12.0.8;Target=jgi|Fracy1|220288|fgenesh2_kg.21_%252523_12_%252523_379_1_CCUX_EXTA 1 71 +;Gap=M213
scaffold63|size1124630	blastx	match_part	873294	873479	232	+	.	ID=scaffold63|size1124630:hsp:12878:3.12.0.8;Parent=scaffold63|size1124630:hit:7526:3.12.0.8;Target=jgi|Fracy1|220288|fgenesh2_kg.21_%252523_12_%252523_379_1_CCUX_EXTA 71 132 +;Gap=M186
scaffold63|size1124630	blastx	protein_match	873085	873479	334	+	.	ID=scaffold63|size1124630:hit:7527:3.12.0.8;Name=jgi|Fracy1|212317|estExt_Genewise1Plus.C_230534;score=334
scaffold63|size1124630	blastx	match_part	873085	873297	334	+	.	ID=scaffold63|size1124630:hsp:12879:3.12.0.8;Parent=scaffold63|size1124630:hit:7527:3.12.0.8;Target=jgi|Fracy1|212317|estExt_Genewise1Plus.C_230534 1 71 +;Gap=M213
scaffold63|size1124630	blastx	match_part	873294	873479	232	+	.	ID=scaffold63|size1124630:hsp:12880:3.12.0.8;Parent=scaffold63|size1124630:hit:7527:3.12.0.8;Target=jgi|Fracy1|212317|estExt_Genewise1Plus.C_230534 71 132 +;Gap=M186
scaffold63|size1124630	blastx	protein_match	873085	873479	176	+	.	ID=scaffold63|size1124630:hit:7528:3.12.0.8;Name=jgi|Thaoce1|76619|rna25610;score=176
scaffold63|size1124630	blastx	match_part	873085	873297	176	+	.	ID=scaffold63|size1124630:hsp:12881:3.12.0.8;Parent=scaffold63|size1124630:hit:7528:3.12.0.8;Target=jgi|Thaoce1|76619|rna25610 1 68 +;Gap=M213
scaffold63|size1124630	blastx	match_part	873294	873479	208	+	.	ID=scaffold63|size1124630:hsp:12882:3.12.0.8;Parent=scaffold63|size1124630:hit:7528:3.12.0.8;Target=jgi|Thaoce1|76619|rna25610 68 131 +;Gap=M186
scaffold63|size1124630	blastx	protein_match	873211	873479	102	+	.	ID=scaffold63|size1124630:hit:7529:3.12.0.8;Name=jgi|Fracy1|174718|estExt_Genewise1.C_390001;score=102
scaffold63|size1124630	blastx	match_part	873211	873297	102	+	.	ID=scaffold63|size1124630:hsp:12883:3.12.0.8;Parent=scaffold63|size1124630:hit:7529:3.12.0.8;Target=jgi|Fracy1|174718|estExt_Genewise1.C_390001 2 30 +;Gap=M87
scaffold63|size1124630	blastx	match_part	873294	873479	202	+	.	ID=scaffold63|size1124630:hsp:12884:3.12.0.8;Parent=scaffold63|size1124630:hit:7529:3.12.0.8;Target=jgi|Fracy1|174718|estExt_Genewise1.C_390001 30 92 +;Gap=M186
scaffold63|size1124630	blastx	protein_match	873211	873479	102	+	.	ID=scaffold63|size1124630:hit:7530:3.12.0.8;Name=jgi|Fracy1|169307|estExt_Genewise1.C_60300;score=102
scaffold63|size1124630	blastx	match_part	873211	873297	102	+	.	ID=scaffold63|size1124630:hsp:12885:3.12.0.8;Parent=scaffold63|size1124630:hit:7530:3.12.0.8;Target=jgi|Fracy1|169307|estExt_Genewise1.C_60300 2 30 +;Gap=M87
scaffold63|size1124630	blastx	match_part	873294	873479	202	+	.	ID=scaffold63|size1124630:hsp:12886:3.12.0.8;Parent=scaffold63|size1124630:hit:7530:3.12.0.8;Target=jgi|Fracy1|169307|estExt_Genewise1.C_60300 30 92 +;Gap=M186
scaffold63|size1124630	blastx	protein_match	873085	873479	336	+	.	ID=scaffold63|size1124630:hit:7531:3.12.0.8;Name=jgi|Phatr2|50695|estExt_fgenesh1_pm.C_chr_10060;score=336
scaffold63|size1124630	blastx	match_part	873085	873297	336	+	.	ID=scaffold63|size1124630:hsp:12887:3.12.0.8;Parent=scaffold63|size1124630:hit:7531:3.12.0.8;Target=jgi|Phatr2|50695|estExt_fgenesh1_pm.C_chr_10060 1 71 +;Gap=M213
scaffold63|size1124630	blastx	match_part	873294	873479	251	+	.	ID=scaffold63|size1124630:hsp:12888:3.12.0.8;Parent=scaffold63|size1124630:hit:7531:3.12.0.8;Target=jgi|Phatr2|50695|estExt_fgenesh1_pm.C_chr_10060 71 132 +;Gap=M186
scaffold63|size1124630	blastx	protein_match	873085	873479	336	+	.	ID=scaffold63|size1124630:hit:7532:3.12.0.8;Name=jgi|Fracy1|203578|e_gw1.93.88.1;score=336
scaffold63|size1124630	blastx	match_part	873085	873297	336	+	.	ID=scaffold63|size1124630:hsp:12889:3.12.0.8;Parent=scaffold63|size1124630:hit:7532:3.12.0.8;Target=jgi|Fracy1|203578|e_gw1.93.88.1 1 71 +;Gap=M213
scaffold63|size1124630	blastx	match_part	873294	873479	251	+	.	ID=scaffold63|size1124630:hsp:12890:3.12.0.8;Parent=scaffold63|size1124630:hit:7532:3.12.0.8;Target=jgi|Fracy1|203578|e_gw1.93.88.1 71 132 +;Gap=M186
scaffold63|size1124630	blastx	protein_match	873297	873479	227	+	.	ID=scaffold63|size1124630:hit:7533:3.12.0.8;Name=jgi|Thaoce1|76530|rna8344;score=227
scaffold63|size1124630	blastx	match_part	873297	873479	227	+	.	ID=scaffold63|size1124630:hsp:12891:3.12.0.8;Parent=scaffold63|size1124630:hit:7533:3.12.0.8;Target=jgi|Thaoce1|76530|rna8344 60 120 +;Gap=M183
scaffold63|size1124630	blastx	protein_match	873085	873479	336	+	.	ID=scaffold63|size1124630:hit:7534:3.12.0.8;Name=jgi|Thaps3|37432|e_gw1.14.268.1;score=336
scaffold63|size1124630	blastx	match_part	873085	873297	336	+	.	ID=scaffold63|size1124630:hsp:12892:3.12.0.8;Parent=scaffold63|size1124630:hit:7534:3.12.0.8;Target=jgi|Thaps3|37432|e_gw1.14.268.1 1 71 +;Gap=M213
scaffold63|size1124630	blastx	match_part	873294	873479	251	+	.	ID=scaffold63|size1124630:hsp:12893:3.12.0.8;Parent=scaffold63|size1124630:hit:7534:3.12.0.8;Target=jgi|Thaps3|37432|e_gw1.14.268.1 71 132 +;Gap=M186
scaffold63|size1124630	blastx	protein_match	873085	873479	336	+	.	ID=scaffold63|size1124630:hit:7535:3.12.0.8;Name=jgi|Fracy1|179014|e_gw1.1.2140.1;score=336
scaffold63|size1124630	blastx	match_part	873085	873297	336	+	.	ID=scaffold63|size1124630:hsp:12894:3.12.0.8;Parent=scaffold63|size1124630:hit:7535:3.12.0.8;Target=jgi|Fracy1|179014|e_gw1.1.2140.1 1 71 +;Gap=M213
scaffold63|size1124630	blastx	match_part	873294	873479	251	+	.	ID=scaffold63|size1124630:hsp:12895:3.12.0.8;Parent=scaffold63|size1124630:hit:7535:3.12.0.8;Target=jgi|Fracy1|179014|e_gw1.1.2140.1 71 132 +;Gap=M186
scaffold63|size1124630	blastx	protein_match	873085	873479	336	+	.	ID=scaffold63|size1124630:hit:7536:3.12.0.8;Name=jgi|Fracy1|179229|e_gw1.1.2189.1;score=336
scaffold63|size1124630	blastx	match_part	873085	873297	336	+	.	ID=scaffold63|size1124630:hsp:12896:3.12.0.8;Parent=scaffold63|size1124630:hit:7536:3.12.0.8;Target=jgi|Fracy1|179229|e_gw1.1.2189.1 1 71 +;Gap=M213
scaffold63|size1124630	blastx	match_part	873294	873479	251	+	.	ID=scaffold63|size1124630:hsp:12897:3.12.0.8;Parent=scaffold63|size1124630:hit:7536:3.12.0.8;Target=jgi|Fracy1|179229|e_gw1.1.2189.1 71 132 +;Gap=M186
scaffold63|size1124630	blastx	protein_match	873085	873479	336	+	.	ID=scaffold63|size1124630:hit:7537:3.12.0.8;Name=jgi|Fracy1|191802|e_gw1.13.282.1;score=336
scaffold63|size1124630	blastx	match_part	873085	873297	336	+	.	ID=scaffold63|size1124630:hsp:12898:3.12.0.8;Parent=scaffold63|size1124630:hit:7537:3.12.0.8;Target=jgi|Fracy1|191802|e_gw1.13.282.1 1 71 +;Gap=M213
scaffold63|size1124630	blastx	match_part	873294	873479	251	+	.	ID=scaffold63|size1124630:hsp:12899:3.12.0.8;Parent=scaffold63|size1124630:hit:7537:3.12.0.8;Target=jgi|Fracy1|191802|e_gw1.13.282.1 71 132 +;Gap=M186
scaffold63|size1124630	blastx	protein_match	873193	873479	159	+	.	ID=scaffold63|size1124630:hit:7538:3.12.0.8;Name=jgi|Thaoce1|76561|rna20632;score=159
scaffold63|size1124630	blastx	match_part	873193	873297	159	+	.	ID=scaffold63|size1124630:hsp:12900:3.12.0.8;Parent=scaffold63|size1124630:hit:7538:3.12.0.8;Target=jgi|Thaoce1|76561|rna20632 49 83 +;Gap=M105
scaffold63|size1124630	blastx	match_part	873294	873479	221	+	.	ID=scaffold63|size1124630:hsp:12901:3.12.0.8;Parent=scaffold63|size1124630:hit:7538:3.12.0.8;Target=jgi|Thaoce1|76561|rna20632 83 144 +;Gap=M186
scaffold63|size1124630	blastx	protein_match	873085	873479	336	+	.	ID=scaffold63|size1124630:hit:7539:3.12.0.8;Name=jgi|Fracy1|203603|e_gw1.93.48.1;score=336
scaffold63|size1124630	blastx	match_part	873085	873297	336	+	.	ID=scaffold63|size1124630:hsp:12902:3.12.0.8;Parent=scaffold63|size1124630:hit:7539:3.12.0.8;Target=jgi|Fracy1|203603|e_gw1.93.48.1 1 71 +;Gap=M213
scaffold63|size1124630	blastx	match_part	873294	873479	251	+	.	ID=scaffold63|size1124630:hsp:12903:3.12.0.8;Parent=scaffold63|size1124630:hit:7539:3.12.0.8;Target=jgi|Fracy1|203603|e_gw1.93.48.1 71 132 +;Gap=M186
scaffold63|size1124630	blastx	protein_match	873085	873479	280	+	.	ID=scaffold63|size1124630:hit:7540:3.12.0.8;Name=jgi|Thaoce1|84232|rna29988;score=280
scaffold63|size1124630	blastx	match_part	873085	873297	280	+	.	ID=scaffold63|size1124630:hsp:12904:3.12.0.8;Parent=scaffold63|size1124630:hit:7540:3.12.0.8;Target=jgi|Thaoce1|84232|rna29988 1 107 +;Gap=M213
scaffold63|size1124630	blastx	match_part	873294	873479	258	+	.	ID=scaffold63|size1124630:hsp:12905:3.12.0.8;Parent=scaffold63|size1124630:hit:7540:3.12.0.8;Target=jgi|Thaoce1|84232|rna29988 107 168 +;Gap=M186
scaffold63|size1124630	blastx	protein_match	873085	873479	328	+	.	ID=scaffold63|size1124630:hit:7541:3.12.0.8;Name=jgi|Phatr2|21239|estExt_gwp_gw1.C_chr_120035;score=328
scaffold63|size1124630	blastx	match_part	873085	873342	328	+	.	ID=scaffold63|size1124630:hsp:12906:3.12.0.8;Parent=scaffold63|size1124630:hit:7541:3.12.0.8;Target=jgi|Phatr2|21239|estExt_gwp_gw1.C_chr_120035 1 94 +;Gap=M258
scaffold63|size1124630	blastx	match_part	873294	873479	234	+	.	ID=scaffold63|size1124630:hsp:12907:3.12.0.8;Parent=scaffold63|size1124630:hit:7541:3.12.0.8;Target=jgi|Phatr2|21239|estExt_gwp_gw1.C_chr_120035 71 132 +;Gap=M186
scaffold63|size1124630	blastx	protein_match	873962	874324	446	-	.	ID=scaffold63|size1124630:hit:7542:3.12.0.8;Name=jgi|Thaps3|35245|e_gw1.7.493.1;score=446
scaffold63|size1124630	blastx	match_part	873962	874324	446	-	.	ID=scaffold63|size1124630:hsp:12908:3.12.0.8;Parent=scaffold63|size1124630:hit:7542:3.12.0.8;Target=jgi|Thaps3|35245|e_gw1.7.493.1 20 133 +;Gap=M363
scaffold63|size1124630	blastx	protein_match	873962	874324	448	-	.	ID=scaffold63|size1124630:hit:7543:3.12.0.8;Name=jgi|Thaps3|29950|estExt_Genewise1.C_chr_140052;score=448
scaffold63|size1124630	blastx	match_part	873962	874324	448	-	.	ID=scaffold63|size1124630:hsp:12909:3.12.0.8;Parent=scaffold63|size1124630:hit:7543:3.12.0.8;Target=jgi|Thaps3|29950|estExt_Genewise1.C_chr_140052 20 133 +;Gap=M363
scaffold63|size1124630	blastx	protein_match	873962	874324	448	-	.	ID=scaffold63|size1124630:hit:7544:3.12.0.8;Name=jgi|Fracy1|193629|e_gw1.19.425.1;score=448
scaffold63|size1124630	blastx	match_part	873962	874324	448	-	.	ID=scaffold63|size1124630:hsp:12910:3.12.0.8;Parent=scaffold63|size1124630:hit:7544:3.12.0.8;Target=jgi|Fracy1|193629|e_gw1.19.425.1 14 127 +;Gap=M363
scaffold63|size1124630	blastx	protein_match	873962	874285	377	-	.	ID=scaffold63|size1124630:hit:7545:3.12.0.8;Name=jgi|Thaoce1|85013|rna15692;score=377
scaffold63|size1124630	blastx	match_part	873962	874285	377	-	.	ID=scaffold63|size1124630:hsp:12911:3.12.0.8;Parent=scaffold63|size1124630:hit:7545:3.12.0.8;Target=jgi|Thaoce1|85013|rna15692 35 136 +;Gap=M324
scaffold63|size1124630	blastx	protein_match	873962	874279	296	-	.	ID=scaffold63|size1124630:hit:7546:3.12.0.8;Name=jgi|Thaoce1|98983|rna6913;score=296
scaffold63|size1124630	blastx	match_part	873962	874279	296	-	.	ID=scaffold63|size1124630:hsp:12912:3.12.0.8;Parent=scaffold63|size1124630:hit:7546:3.12.0.8;Target=jgi|Thaoce1|98983|rna6913 46 144 +;Gap=M318
scaffold63|size1124630	blastx	protein_match	873962	874324	446	-	.	ID=scaffold63|size1124630:hit:7547:3.12.0.8;Name=jgi|Phatr2|50872|estExt_fgenesh1_pm.C_chr_60028;score=446
scaffold63|size1124630	blastx	match_part	873962	874324	446	-	.	ID=scaffold63|size1124630:hsp:12913:3.12.0.8;Parent=scaffold63|size1124630:hit:7547:3.12.0.8;Target=jgi|Phatr2|50872|estExt_fgenesh1_pm.C_chr_60028 20 133 +;Gap=M363
scaffold63|size1124630	blastx	protein_match	873962	874324	446	-	.	ID=scaffold63|size1124630:hit:7548:3.12.0.8;Name=jgi|Fracy1|180255|e_gw1.2.1154.1;score=446
scaffold63|size1124630	blastx	match_part	873962	874324	446	-	.	ID=scaffold63|size1124630:hsp:12914:3.12.0.8;Parent=scaffold63|size1124630:hit:7548:3.12.0.8;Target=jgi|Fracy1|180255|e_gw1.2.1154.1 20 133 +;Gap=M363
scaffold63|size1124630	blastx	protein_match	873962	874324	446	-	.	ID=scaffold63|size1124630:hit:7549:3.12.0.8;Name=jgi|Fracy1|180255|e_gw1.2.1154.1;score=446
scaffold63|size1124630	blastx	match_part	873962	874324	446	-	.	ID=scaffold63|size1124630:hsp:12915:3.12.0.8;Parent=scaffold63|size1124630:hit:7549:3.12.0.8;Target=jgi|Fracy1|180255|e_gw1.2.1154.1 20 133 +;Gap=M363
scaffold63|size1124630	blastx	protein_match	873962	874324	443	-	.	ID=scaffold63|size1124630:hit:7550:3.12.0.8;Name=jgi|Thaoce1|79894|rna17584;score=443
scaffold63|size1124630	blastx	match_part	873962	874324	443	-	.	ID=scaffold63|size1124630:hsp:12916:3.12.0.8;Parent=scaffold63|size1124630:hit:7550:3.12.0.8;Target=jgi|Thaoce1|79894|rna17584 51 164 +;Gap=M363
scaffold63|size1124630	blastx	protein_match	873962	874324	448	-	.	ID=scaffold63|size1124630:hit:7551:3.12.0.8;Name=jgi|Fracy1|193629|e_gw1.19.425.1;score=448
scaffold63|size1124630	blastx	match_part	873962	874324	448	-	.	ID=scaffold63|size1124630:hsp:12917:3.12.0.8;Parent=scaffold63|size1124630:hit:7551:3.12.0.8;Target=jgi|Fracy1|193629|e_gw1.19.425.1 14 127 +;Gap=M363
scaffold63|size1124630	blastx	protein_match	873962	874324	445	-	.	ID=scaffold63|size1124630:hit:7552:3.12.0.8;Name=jgi|Thaoce1|99046|rna23343;score=445
scaffold63|size1124630	blastx	match_part	873962	874324	445	-	.	ID=scaffold63|size1124630:hsp:12918:3.12.0.8;Parent=scaffold63|size1124630:hit:7552:3.12.0.8;Target=jgi|Thaoce1|99046|rna23343 93 206 +;Gap=M363
scaffold63|size1124630	blastx	protein_match	873962	874324	446	-	.	ID=scaffold63|size1124630:hit:7553:3.12.0.8;Name=jgi|Thaps3|36811|e_gw1.12.208.1;score=446
scaffold63|size1124630	blastx	match_part	873962	874324	446	-	.	ID=scaffold63|size1124630:hsp:12919:3.12.0.8;Parent=scaffold63|size1124630:hit:7553:3.12.0.8;Target=jgi|Thaps3|36811|e_gw1.12.208.1 20 133 +;Gap=M363
scaffold63|size1124630	blastx	protein_match	873962	874324	446	-	.	ID=scaffold63|size1124630:hit:7554:3.12.0.8;Name=jgi|Thaps3|3183|fgenesh1_pg.C_chr_3000117;score=446
scaffold63|size1124630	blastx	match_part	873962	874324	446	-	.	ID=scaffold63|size1124630:hsp:12920:3.12.0.8;Parent=scaffold63|size1124630:hit:7554:3.12.0.8;Target=jgi|Thaps3|3183|fgenesh1_pg.C_chr_3000117 20 133 +;Gap=M363
scaffold63|size1124630	blastx	protein_match	873962	874324	446	-	.	ID=scaffold63|size1124630:hit:7555:3.12.0.8;Name=jgi|Fracy1|191802|e_gw1.13.282.1;score=446
scaffold63|size1124630	blastx	match_part	873962	874324	446	-	.	ID=scaffold63|size1124630:hsp:12921:3.12.0.8;Parent=scaffold63|size1124630:hit:7555:3.12.0.8;Target=jgi|Fracy1|191802|e_gw1.13.282.1 20 133 +;Gap=M363
scaffold63|size1124630	blastx	protein_match	873962	874324	446	-	.	ID=scaffold63|size1124630:hit:7556:3.12.0.8;Name=jgi|Fracy1|179014|e_gw1.1.2140.1;score=446
scaffold63|size1124630	blastx	match_part	873962	874324	446	-	.	ID=scaffold63|size1124630:hsp:12922:3.12.0.8;Parent=scaffold63|size1124630:hit:7556:3.12.0.8;Target=jgi|Fracy1|179014|e_gw1.1.2140.1 20 133 +;Gap=M363
scaffold63|size1124630	blastx	protein_match	873962	874324	446	-	.	ID=scaffold63|size1124630:hit:7557:3.12.0.8;Name=jgi|Fracy1|191802|e_gw1.13.282.1;score=446
scaffold63|size1124630	blastx	match_part	873962	874324	446	-	.	ID=scaffold63|size1124630:hsp:12923:3.12.0.8;Parent=scaffold63|size1124630:hit:7557:3.12.0.8;Target=jgi|Fracy1|191802|e_gw1.13.282.1 20 133 +;Gap=M363
scaffold63|size1124630	blastx	protein_match	873962	874324	448	-	.	ID=scaffold63|size1124630:hit:7558:3.12.0.8;Name=jgi|Fracy1|193629|e_gw1.19.425.1;score=448
scaffold63|size1124630	blastx	match_part	873962	874324	448	-	.	ID=scaffold63|size1124630:hsp:12924:3.12.0.8;Parent=scaffold63|size1124630:hit:7558:3.12.0.8;Target=jgi|Fracy1|193629|e_gw1.19.425.1 14 127 +;Gap=M363
scaffold63|size1124630	blastx	protein_match	874154	874288	194	-	.	ID=scaffold63|size1124630:hit:7559:3.12.0.8;Name=jgi|Thaoce1|81816|rna18698;score=194
scaffold63|size1124630	blastx	match_part	874154	874288	194	-	.	ID=scaffold63|size1124630:hsp:12925:3.12.0.8;Parent=scaffold63|size1124630:hit:7559:3.12.0.8;Target=jgi|Thaoce1|81816|rna18698 33 77 +;Gap=M135
scaffold63|size1124630	blastx	protein_match	873962	874324	446	-	.	ID=scaffold63|size1124630:hit:7560:3.12.0.8;Name=jgi|Thaps3|586|fgenesh1_pm.C_chr_7000024;score=446
scaffold63|size1124630	blastx	match_part	873962	874324	446	-	.	ID=scaffold63|size1124630:hsp:12926:3.12.0.8;Parent=scaffold63|size1124630:hit:7560:3.12.0.8;Target=jgi|Thaps3|586|fgenesh1_pm.C_chr_7000024 20 133 +;Gap=M363
scaffold63|size1124630	blastx	protein_match	873962	874324	446	-	.	ID=scaffold63|size1124630:hit:7561:3.12.0.8;Name=jgi|Phatr2|11841|e_gw1.6.309.1;score=446
scaffold63|size1124630	blastx	match_part	873962	874324	446	-	.	ID=scaffold63|size1124630:hsp:12927:3.12.0.8;Parent=scaffold63|size1124630:hit:7561:3.12.0.8;Target=jgi|Phatr2|11841|e_gw1.6.309.1 20 133 +;Gap=M363
scaffold63|size1124630	blastx	protein_match	873962	874324	446	-	.	ID=scaffold63|size1124630:hit:7562:3.12.0.8;Name=jgi|Fracy1|179229|e_gw1.1.2189.1;score=446
scaffold63|size1124630	blastx	match_part	873962	874324	446	-	.	ID=scaffold63|size1124630:hsp:12928:3.12.0.8;Parent=scaffold63|size1124630:hit:7562:3.12.0.8;Target=jgi|Fracy1|179229|e_gw1.1.2189.1 20 133 +;Gap=M363
scaffold63|size1124630	blastx	protein_match	873962	874324	447	-	.	ID=scaffold63|size1124630:hit:7563:3.12.0.8;Name=jgi|Fracy1|220288|fgenesh2_kg.21_%2523_12_%2523_379_1_CCUX_EXTA;score=447
scaffold63|size1124630	blastx	match_part	873962	874324	447	-	.	ID=scaffold63|size1124630:hsp:12929:3.12.0.8;Parent=scaffold63|size1124630:hit:7563:3.12.0.8;Target=jgi|Fracy1|220288|fgenesh2_kg.21_%252523_12_%252523_379_1_CCUX_EXTA 20 133 +;Gap=M363
scaffold63|size1124630	blastx	protein_match	873962	874285	396	-	.	ID=scaffold63|size1124630:hit:7564:3.12.0.8;Name=jgi|Thaoce1|73067|rna16278;score=396
scaffold63|size1124630	blastx	match_part	873962	874285	396	-	.	ID=scaffold63|size1124630:hsp:12930:3.12.0.8;Parent=scaffold63|size1124630:hit:7564:3.12.0.8;Target=jgi|Thaoce1|73067|rna16278 98 202 +;Gap=M324
scaffold63|size1124630	blastx	protein_match	873962	874258	312	-	.	ID=scaffold63|size1124630:hit:7565:3.12.0.8;Name=jgi|Fracy1|169307|estExt_Genewise1.C_60300;score=312
scaffold63|size1124630	blastx	match_part	873962	874258	312	-	.	ID=scaffold63|size1124630:hsp:12931:3.12.0.8;Parent=scaffold63|size1124630:hit:7565:3.12.0.8;Target=jgi|Fracy1|169307|estExt_Genewise1.C_60300 2 93 +;Gap=M297
scaffold63|size1124630	blastx	protein_match	873962	874324	446	-	.	ID=scaffold63|size1124630:hit:7566:3.12.0.8;Name=jgi|Fracy1|180255|e_gw1.2.1154.1;score=446
scaffold63|size1124630	blastx	match_part	873962	874324	446	-	.	ID=scaffold63|size1124630:hsp:12932:3.12.0.8;Parent=scaffold63|size1124630:hit:7566:3.12.0.8;Target=jgi|Fracy1|180255|e_gw1.2.1154.1 20 133 +;Gap=M363
scaffold63|size1124630	blastx	protein_match	873962	874324	447	-	.	ID=scaffold63|size1124630:hit:7567:3.12.0.8;Name=jgi|Fracy1|220288|fgenesh2_kg.21_%2523_12_%2523_379_1_CCUX_EXTA;score=447
scaffold63|size1124630	blastx	match_part	873962	874324	447	-	.	ID=scaffold63|size1124630:hsp:12933:3.12.0.8;Parent=scaffold63|size1124630:hit:7567:3.12.0.8;Target=jgi|Fracy1|220288|fgenesh2_kg.21_%252523_12_%252523_379_1_CCUX_EXTA 20 133 +;Gap=M363
scaffold63|size1124630	blastx	protein_match	873962	874279	373	-	.	ID=scaffold63|size1124630:hit:7568:3.12.0.8;Name=jgi|Thaoce1|94838|rna30297;score=373
scaffold63|size1124630	blastx	match_part	873962	874279	373	-	.	ID=scaffold63|size1124630:hsp:12934:3.12.0.8;Parent=scaffold63|size1124630:hit:7568:3.12.0.8;Target=jgi|Thaoce1|94838|rna30297 63 162 +;Gap=M318
scaffold63|size1124630	blastx	protein_match	873962	874258	312	-	.	ID=scaffold63|size1124630:hit:7569:3.12.0.8;Name=jgi|Fracy1|169307|estExt_Genewise1.C_60300;score=312
scaffold63|size1124630	blastx	match_part	873962	874258	312	-	.	ID=scaffold63|size1124630:hsp:12935:3.12.0.8;Parent=scaffold63|size1124630:hit:7569:3.12.0.8;Target=jgi|Fracy1|169307|estExt_Genewise1.C_60300 2 93 +;Gap=M297
scaffold63|size1124630	blastx	protein_match	873962	874276	311	-	.	ID=scaffold63|size1124630:hit:7570:3.12.0.8;Name=jgi|Phatr2|16843|e_gw1.29.103.1;score=311
scaffold63|size1124630	blastx	match_part	873962	874276	311	-	.	ID=scaffold63|size1124630:hsp:12936:3.12.0.8;Parent=scaffold63|size1124630:hit:7570:3.12.0.8;Target=jgi|Phatr2|16843|e_gw1.29.103.1 3 100 +;Gap=M315
scaffold63|size1124630	blastx	protein_match	873962	874258	297	-	.	ID=scaffold63|size1124630:hit:7571:3.12.0.8;Name=jgi|Thaps3|2084|fgenesh1_pg.C_chr_2000039;score=297
scaffold63|size1124630	blastx	match_part	873962	874258	297	-	.	ID=scaffold63|size1124630:hsp:12937:3.12.0.8;Parent=scaffold63|size1124630:hit:7571:3.12.0.8;Target=jgi|Thaps3|2084|fgenesh1_pg.C_chr_2000039 2 93 +;Gap=M297
scaffold63|size1124630	blastx	protein_match	873962	874252	217	-	.	ID=scaffold63|size1124630:hit:7572:3.12.0.8;Name=jgi|Thaoce1|80208|rna19867;score=217
scaffold63|size1124630	blastx	match_part	873962	874252	217	-	.	ID=scaffold63|size1124630:hsp:12938:3.12.0.8;Parent=scaffold63|size1124630:hit:7572:3.12.0.8;Target=jgi|Thaoce1|80208|rna19867 61 145 +;Gap=M291
scaffold63|size1124630	blastx	protein_match	873962	874324	446	-	.	ID=scaffold63|size1124630:hit:7573:3.12.0.8;Name=jgi|Thaps3|35404|e_gw1.7.488.1;score=446
scaffold63|size1124630	blastx	match_part	873962	874324	446	-	.	ID=scaffold63|size1124630:hsp:12939:3.12.0.8;Parent=scaffold63|size1124630:hit:7573:3.12.0.8;Target=jgi|Thaps3|35404|e_gw1.7.488.1 20 133 +;Gap=M363
scaffold63|size1124630	blastx	protein_match	873962	874324	446	-	.	ID=scaffold63|size1124630:hit:7574:3.12.0.8;Name=jgi|Thaoce1|100981|rna15609;score=446
scaffold63|size1124630	blastx	match_part	873962	874324	446	-	.	ID=scaffold63|size1124630:hsp:12940:3.12.0.8;Parent=scaffold63|size1124630:hit:7574:3.12.0.8;Target=jgi|Thaoce1|100981|rna15609 20 133 +;Gap=M363
scaffold63|size1124630	blastx	protein_match	873962	874324	446	-	.	ID=scaffold63|size1124630:hit:7575:3.12.0.8;Name=jgi|Fracy1|179229|e_gw1.1.2189.1;score=446
scaffold63|size1124630	blastx	match_part	873962	874324	446	-	.	ID=scaffold63|size1124630:hsp:12941:3.12.0.8;Parent=scaffold63|size1124630:hit:7575:3.12.0.8;Target=jgi|Fracy1|179229|e_gw1.1.2189.1 20 133 +;Gap=M363
scaffold63|size1124630	blastx	protein_match	873962	874324	446	-	.	ID=scaffold63|size1124630:hit:7576:3.12.0.8;Name=jgi|Fracy1|179014|e_gw1.1.2140.1;score=446
scaffold63|size1124630	blastx	match_part	873962	874324	446	-	.	ID=scaffold63|size1124630:hsp:12942:3.12.0.8;Parent=scaffold63|size1124630:hit:7576:3.12.0.8;Target=jgi|Fracy1|179014|e_gw1.1.2140.1 20 133 +;Gap=M363
scaffold63|size1124630	blastx	protein_match	873962	874324	447	-	.	ID=scaffold63|size1124630:hit:7577:3.12.0.8;Name=jgi|Fracy1|212317|estExt_Genewise1Plus.C_230534;score=447
scaffold63|size1124630	blastx	match_part	873962	874324	447	-	.	ID=scaffold63|size1124630:hsp:12943:3.12.0.8;Parent=scaffold63|size1124630:hit:7577:3.12.0.8;Target=jgi|Fracy1|212317|estExt_Genewise1Plus.C_230534 20 133 +;Gap=M363
scaffold63|size1124630	blastx	protein_match	873962	874324	447	-	.	ID=scaffold63|size1124630:hit:7578:3.12.0.8;Name=jgi|Fracy1|220288|fgenesh2_kg.21_%2523_12_%2523_379_1_CCUX_EXTA;score=447
scaffold63|size1124630	blastx	match_part	873962	874324	447	-	.	ID=scaffold63|size1124630:hsp:12944:3.12.0.8;Parent=scaffold63|size1124630:hit:7578:3.12.0.8;Target=jgi|Fracy1|220288|fgenesh2_kg.21_%252523_12_%252523_379_1_CCUX_EXTA 20 133 +;Gap=M363
scaffold63|size1124630	blastx	protein_match	873962	874324	447	-	.	ID=scaffold63|size1124630:hit:7579:3.12.0.8;Name=jgi|Fracy1|212317|estExt_Genewise1Plus.C_230534;score=447
scaffold63|size1124630	blastx	match_part	873962	874324	447	-	.	ID=scaffold63|size1124630:hsp:12945:3.12.0.8;Parent=scaffold63|size1124630:hit:7579:3.12.0.8;Target=jgi|Fracy1|212317|estExt_Genewise1Plus.C_230534 20 133 +;Gap=M363
scaffold63|size1124630	blastx	protein_match	873962	874279	363	-	.	ID=scaffold63|size1124630:hit:7580:3.12.0.8;Name=jgi|Thaoce1|76619|rna25610;score=363
scaffold63|size1124630	blastx	match_part	873962	874279	363	-	.	ID=scaffold63|size1124630:hsp:12946:3.12.0.8;Parent=scaffold63|size1124630:hit:7580:3.12.0.8;Target=jgi|Thaoce1|76619|rna25610 33 132 +;Gap=M318
scaffold63|size1124630	blastx	protein_match	873962	874258	312	-	.	ID=scaffold63|size1124630:hit:7581:3.12.0.8;Name=jgi|Fracy1|174718|estExt_Genewise1.C_390001;score=312
scaffold63|size1124630	blastx	match_part	873962	874258	312	-	.	ID=scaffold63|size1124630:hsp:12947:3.12.0.8;Parent=scaffold63|size1124630:hit:7581:3.12.0.8;Target=jgi|Fracy1|174718|estExt_Genewise1.C_390001 2 93 +;Gap=M297
scaffold63|size1124630	blastx	protein_match	873962	874258	312	-	.	ID=scaffold63|size1124630:hit:7582:3.12.0.8;Name=jgi|Fracy1|169307|estExt_Genewise1.C_60300;score=312
scaffold63|size1124630	blastx	match_part	873962	874258	312	-	.	ID=scaffold63|size1124630:hsp:12948:3.12.0.8;Parent=scaffold63|size1124630:hit:7582:3.12.0.8;Target=jgi|Fracy1|169307|estExt_Genewise1.C_60300 2 93 +;Gap=M297
scaffold63|size1124630	blastx	protein_match	873962	874324	446	-	.	ID=scaffold63|size1124630:hit:7583:3.12.0.8;Name=jgi|Phatr2|50695|estExt_fgenesh1_pm.C_chr_10060;score=446
scaffold63|size1124630	blastx	match_part	873962	874324	446	-	.	ID=scaffold63|size1124630:hsp:12949:3.12.0.8;Parent=scaffold63|size1124630:hit:7583:3.12.0.8;Target=jgi|Phatr2|50695|estExt_fgenesh1_pm.C_chr_10060 20 133 +;Gap=M363
scaffold63|size1124630	blastx	protein_match	873962	874324	446	-	.	ID=scaffold63|size1124630:hit:7584:3.12.0.8;Name=jgi|Fracy1|203578|e_gw1.93.88.1;score=446
scaffold63|size1124630	blastx	match_part	873962	874324	446	-	.	ID=scaffold63|size1124630:hsp:12950:3.12.0.8;Parent=scaffold63|size1124630:hit:7584:3.12.0.8;Target=jgi|Fracy1|203578|e_gw1.93.88.1 20 133 +;Gap=M363
scaffold63|size1124630	blastx	protein_match	873962	874201	215	-	.	ID=scaffold63|size1124630:hit:7585:3.12.0.8;Name=jgi|Thaoce1|76530|rna8344;score=215
scaffold63|size1124630	blastx	match_part	873962	874201	215	-	.	ID=scaffold63|size1124630:hsp:12951:3.12.0.8;Parent=scaffold63|size1124630:hit:7585:3.12.0.8;Target=jgi|Thaoce1|76530|rna8344 51 121 +;Gap=M240
scaffold63|size1124630	blastx	protein_match	873962	874324	446	-	.	ID=scaffold63|size1124630:hit:7586:3.12.0.8;Name=jgi|Thaps3|37432|e_gw1.14.268.1;score=446
scaffold63|size1124630	blastx	match_part	873962	874324	446	-	.	ID=scaffold63|size1124630:hsp:12952:3.12.0.8;Parent=scaffold63|size1124630:hit:7586:3.12.0.8;Target=jgi|Thaps3|37432|e_gw1.14.268.1 20 133 +;Gap=M363
scaffold63|size1124630	blastx	protein_match	873962	874324	446	-	.	ID=scaffold63|size1124630:hit:7587:3.12.0.8;Name=jgi|Fracy1|179014|e_gw1.1.2140.1;score=446
scaffold63|size1124630	blastx	match_part	873962	874324	446	-	.	ID=scaffold63|size1124630:hsp:12953:3.12.0.8;Parent=scaffold63|size1124630:hit:7587:3.12.0.8;Target=jgi|Fracy1|179014|e_gw1.1.2140.1 20 133 +;Gap=M363
scaffold63|size1124630	blastx	protein_match	873962	874324	446	-	.	ID=scaffold63|size1124630:hit:7588:3.12.0.8;Name=jgi|Fracy1|179229|e_gw1.1.2189.1;score=446
scaffold63|size1124630	blastx	match_part	873962	874324	446	-	.	ID=scaffold63|size1124630:hsp:12954:3.12.0.8;Parent=scaffold63|size1124630:hit:7588:3.12.0.8;Target=jgi|Fracy1|179229|e_gw1.1.2189.1 20 133 +;Gap=M363
scaffold63|size1124630	blastx	protein_match	873962	874324	446	-	.	ID=scaffold63|size1124630:hit:7589:3.12.0.8;Name=jgi|Fracy1|191802|e_gw1.13.282.1;score=446
scaffold63|size1124630	blastx	match_part	873962	874324	446	-	.	ID=scaffold63|size1124630:hsp:12955:3.12.0.8;Parent=scaffold63|size1124630:hit:7589:3.12.0.8;Target=jgi|Fracy1|191802|e_gw1.13.282.1 20 133 +;Gap=M363
scaffold63|size1124630	blastx	protein_match	873962	874279	380	-	.	ID=scaffold63|size1124630:hit:7590:3.12.0.8;Name=jgi|Thaoce1|76561|rna20632;score=380
scaffold63|size1124630	blastx	match_part	873962	874279	380	-	.	ID=scaffold63|size1124630:hsp:12956:3.12.0.8;Parent=scaffold63|size1124630:hit:7590:3.12.0.8;Target=jgi|Thaoce1|76561|rna20632 48 145 +;Gap=M318
scaffold63|size1124630	blastx	protein_match	873962	874324	446	-	.	ID=scaffold63|size1124630:hit:7591:3.12.0.8;Name=jgi|Fracy1|203603|e_gw1.93.48.1;score=446
scaffold63|size1124630	blastx	match_part	873962	874324	446	-	.	ID=scaffold63|size1124630:hsp:12957:3.12.0.8;Parent=scaffold63|size1124630:hit:7591:3.12.0.8;Target=jgi|Fracy1|203603|e_gw1.93.48.1 20 133 +;Gap=M363
scaffold63|size1124630	blastx	protein_match	873962	874321	438	-	.	ID=scaffold63|size1124630:hit:7592:3.12.0.8;Name=jgi|Thaoce1|84232|rna29988;score=438
scaffold63|size1124630	blastx	match_part	873962	874321	438	-	.	ID=scaffold63|size1124630:hsp:12958:3.12.0.8;Parent=scaffold63|size1124630:hit:7592:3.12.0.8;Target=jgi|Thaoce1|84232|rna29988 57 169 +;Gap=M360
scaffold63|size1124630	blastx	protein_match	873962	874324	438	-	.	ID=scaffold63|size1124630:hit:7593:3.12.0.8;Name=jgi|Phatr2|21239|estExt_gwp_gw1.C_chr_120035;score=438
scaffold63|size1124630	blastx	match_part	873962	874324	438	-	.	ID=scaffold63|size1124630:hsp:12959:3.12.0.8;Parent=scaffold63|size1124630:hit:7593:3.12.0.8;Target=jgi|Phatr2|21239|estExt_gwp_gw1.C_chr_120035 20 133 +;Gap=M363
scaffold63|size1124630	protein2genome	protein_match	811295	811751	444	+	.	ID=scaffold63|size1124630:hit:7594:3.12.0.8;Name=jgi|Thaoce1|74193|rna7899;score=444
scaffold63|size1124630	protein2genome	match_part	811295	811751	444	+	.	ID=scaffold63|size1124630:hsp:12960:3.12.0.8;Parent=scaffold63|size1124630:hit:7594:3.12.0.8;Target=jgi|Thaoce1|74193|rna7899 1 152 +;Gap=M457
scaffold63|size1124630	protein2genome	protein_match	810563	811057	332	+	.	ID=scaffold63|size1124630:hit:7595:3.12.0.8;Name=jgi|Fracy1|243080|fgenesh2_pg.10_%2523_587;score=332
scaffold63|size1124630	protein2genome	match_part	810563	811057	332	+	.	ID=scaffold63|size1124630:hsp:12961:3.12.0.8;Parent=scaffold63|size1124630:hit:7595:3.12.0.8;Target=jgi|Fracy1|243080|fgenesh2_pg.10_%252523_587 21 185 +;Gap=M495
scaffold63|size1124630	protein2genome	protein_match	811220	811742	581	+	.	ID=scaffold63|size1124630:hit:7596:3.12.0.8;Name=jgi|Thaoce1|91494|rna15024;score=581
scaffold63|size1124630	protein2genome	match_part	811220	811742	581	+	.	ID=scaffold63|size1124630:hsp:12962:3.12.0.8;Parent=scaffold63|size1124630:hit:7596:3.12.0.8;Target=jgi|Thaoce1|91494|rna15024 1 174 +;Gap=M523
scaffold63|size1124630	protein2genome	protein_match	810737	811374	422	+	.	ID=scaffold63|size1124630:hit:7597:3.12.0.8;Name=jgi|Thaoce1|100347|rna3929;score=422
scaffold63|size1124630	protein2genome	match_part	810737	810995	422	+	.	ID=scaffold63|size1124630:hsp:12963:3.12.0.8;Parent=scaffold63|size1124630:hit:7597:3.12.0.8;Target=jgi|Thaoce1|100347|rna3929 84 168 +;Gap=M259
scaffold63|size1124630	protein2genome	match_part	811026	811374	422	+	.	ID=scaffold63|size1124630:hsp:12964:3.12.0.8;Parent=scaffold63|size1124630:hit:7597:3.12.0.8;Target=jgi|Thaoce1|100347|rna3929 169 284 +;Gap=M349
scaffold63|size1124630	protein2genome	protein_match	811601	811801	247	+	.	ID=scaffold63|size1124630:hit:7598:3.12.0.8;Name=jgi|Thaoce1|77625|rna18793;score=247
scaffold63|size1124630	protein2genome	match_part	811601	811801	247	+	.	ID=scaffold63|size1124630:hsp:12965:3.12.0.8;Parent=scaffold63|size1124630:hit:7598:3.12.0.8;Target=jgi|Thaoce1|77625|rna18793 10 76 +;Gap=M201
scaffold63|size1124630	protein2genome	protein_match	811070	811234	194	+	.	ID=scaffold63|size1124630:hit:7599:3.12.0.8;Name=jgi|Thaoce1|83515|rna23431;score=194
scaffold63|size1124630	protein2genome	match_part	811070	811234	194	+	.	ID=scaffold63|size1124630:hsp:12966:3.12.0.8;Parent=scaffold63|size1124630:hit:7599:3.12.0.8;Target=jgi|Thaoce1|83515|rna23431 12 66 +;Gap=M165
scaffold63|size1124630	protein2genome	protein_match	810155	811837	1597	+	.	ID=scaffold63|size1124630:hit:7600:3.12.0.8;Name=jgi|Thaoce1|79866|rna9285;score=1597
scaffold63|size1124630	protein2genome	match_part	810155	810607	1597	+	.	ID=scaffold63|size1124630:hsp:12967:3.12.0.8;Parent=scaffold63|size1124630:hit:7600:3.12.0.8;Target=jgi|Thaoce1|79866|rna9285 123 275 +;Gap=M453
scaffold63|size1124630	protein2genome	match_part	810649	811837	1597	+	.	ID=scaffold63|size1124630:hsp:12968:3.12.0.8;Parent=scaffold63|size1124630:hit:7600:3.12.0.8;Target=jgi|Thaoce1|79866|rna9285 276 671 +;Gap=M1189
scaffold63|size1124630	protein2genome	protein_match	811052	811807	987	+	.	ID=scaffold63|size1124630:hit:7601:3.12.0.8;Name=jgi|Thaoce1|94946|rna12941;score=987
scaffold63|size1124630	protein2genome	match_part	811052	811807	987	+	.	ID=scaffold63|size1124630:hsp:12969:3.12.0.8;Parent=scaffold63|size1124630:hit:7601:3.12.0.8;Target=jgi|Thaoce1|94946|rna12941 48 299 +;Gap=M756
scaffold63|size1124630	protein2genome	protein_match	811454	811660	206	+	.	ID=scaffold63|size1124630:hit:7602:3.12.0.8;Name=jgi|Thaoce1|100348|rna3930;score=206
scaffold63|size1124630	protein2genome	match_part	811454	811660	206	+	.	ID=scaffold63|size1124630:hsp:12970:3.12.0.8;Parent=scaffold63|size1124630:hit:7602:3.12.0.8;Target=jgi|Thaoce1|100348|rna3930 6 74 +;Gap=M207
scaffold63|size1124630	protein2genome	protein_match	810728	810889	157	+	.	ID=scaffold63|size1124630:hit:7603:3.12.0.8;Name=jgi|Fracy1|238559|fgenesh2_pg.5_%2523_1063;score=157
scaffold63|size1124630	protein2genome	match_part	810728	810889	157	+	.	ID=scaffold63|size1124630:hsp:12971:3.12.0.8;Parent=scaffold63|size1124630:hit:7603:3.12.0.8;Target=jgi|Fracy1|238559|fgenesh2_pg.5_%252523_1063 55 108 +;Gap=M162
scaffold63|size1124630	protein2genome	protein_match	810944	811618	451	+	.	ID=scaffold63|size1124630:hit:7604:3.12.0.8;Name=jgi|Fracy1|233801|fgenesh2_pg.1_%2523_1999;score=451
scaffold63|size1124630	protein2genome	match_part	810944	811618	451	+	.	ID=scaffold63|size1124630:hsp:12972:3.12.0.8;Parent=scaffold63|size1124630:hit:7604:3.12.0.8;Target=jgi|Fracy1|233801|fgenesh2_pg.1_%252523_1999 1 226 +;Gap=M675
scaffold63|size1124630	protein2genome	protein_match	811343	811711	432	+	.	ID=scaffold63|size1124630:hit:7605:3.12.0.8;Name=jgi|Thaoce1|86857|rna27263;score=432
scaffold63|size1124630	protein2genome	match_part	811343	811711	432	+	.	ID=scaffold63|size1124630:hsp:12973:3.12.0.8;Parent=scaffold63|size1124630:hit:7605:3.12.0.8;Target=jgi|Thaoce1|86857|rna27263 3 123 +;Gap=M369
scaffold63|size1124630	protein2genome	protein_match	810491	811186	677	+	.	ID=scaffold63|size1124630:hit:7606:3.12.0.8;Name=jgi|Thaoce1|85958|rna10719;score=677
scaffold63|size1124630	protein2genome	match_part	810491	810852	677	+	.	ID=scaffold63|size1124630:hsp:12974:3.12.0.8;Parent=scaffold63|size1124630:hit:7606:3.12.0.8;Target=jgi|Thaoce1|85958|rna10719 1 120 +;Gap=M362
scaffold63|size1124630	protein2genome	match_part	810895	811186	677	+	.	ID=scaffold63|size1124630:hsp:12975:3.12.0.8;Parent=scaffold63|size1124630:hit:7606:3.12.0.8;Target=jgi|Thaoce1|85958|rna10719 121 218 +;Gap=M292
scaffold63|size1124630	protein2genome	protein_match	810155	811561	1392	+	.	ID=scaffold63|size1124630:hit:7607:3.12.0.8;Name=jgi|Thaoce1|69679|rna27387;score=1392
scaffold63|size1124630	protein2genome	match_part	810155	811561	1392	+	.	ID=scaffold63|size1124630:hsp:12976:3.12.0.8;Parent=scaffold63|size1124630:hit:7607:3.12.0.8;Target=jgi|Thaoce1|69679|rna27387 25 496 +;Gap=M1407
scaffold63|size1124630	protein2genome	protein_match	811694	811804	170	+	.	ID=scaffold63|size1124630:hit:7608:3.12.0.8;Name=jgi|Thaoce1|75329|rna23269;score=170
scaffold63|size1124630	protein2genome	match_part	811694	811804	170	+	.	ID=scaffold63|size1124630:hsp:12977:3.12.0.8;Parent=scaffold63|size1124630:hit:7608:3.12.0.8;Target=jgi|Thaoce1|75329|rna23269 1 37 +;Gap=M111
scaffold63|size1124630	protein2genome	protein_match	810428	810820	518	+	.	ID=scaffold63|size1124630:hit:7609:3.12.0.8;Name=jgi|Thaoce1|78350|rna28436;score=518
scaffold63|size1124630	protein2genome	match_part	810428	810820	518	+	.	ID=scaffold63|size1124630:hsp:12978:3.12.0.8;Parent=scaffold63|size1124630:hit:7609:3.12.0.8;Target=jgi|Thaoce1|78350|rna28436 1 131 +;Gap=M393
scaffold63|size1124630	protein2genome	protein_match	811520	811801	337	+	.	ID=scaffold63|size1124630:hit:7610:3.12.0.8;Name=jgi|Thaoce1|80730|rna14441;score=337
scaffold63|size1124630	protein2genome	match_part	811520	811801	337	+	.	ID=scaffold63|size1124630:hsp:12979:3.12.0.8;Parent=scaffold63|size1124630:hit:7610:3.12.0.8;Target=jgi|Thaoce1|80730|rna14441 18 111 +;Gap=M282
scaffold63|size1124630	protein2genome	protein_match	810554	811804	1444	+	.	ID=scaffold63|size1124630:hit:7611:3.12.0.8;Name=jgi|Thaoce1|85351|rna15333;score=1444
scaffold63|size1124630	protein2genome	match_part	810554	811804	1444	+	.	ID=scaffold63|size1124630:hsp:12980:3.12.0.8;Parent=scaffold63|size1124630:hit:7611:3.12.0.8;Target=jgi|Thaoce1|85351|rna15333 1 417 +;Gap=M1251
scaffold63|size1124630	protein2genome	protein_match	811577	811801	266	+	.	ID=scaffold63|size1124630:hit:7612:3.12.0.8;Name=jgi|Thaoce1|83591|rna4947;score=266
scaffold63|size1124630	protein2genome	match_part	811577	811801	266	+	.	ID=scaffold63|size1124630:hsp:12981:3.12.0.8;Parent=scaffold63|size1124630:hit:7612:3.12.0.8;Target=jgi|Thaoce1|83591|rna4947 3 77 +;Gap=M225
scaffold63|size1124630	protein2genome	protein_match	810161	811015	844	+	.	ID=scaffold63|size1124630:hit:7613:3.12.0.8;Name=jgi|Thaoce1|74192|rna7898;score=844
scaffold63|size1124630	protein2genome	match_part	810161	811015	844	+	.	ID=scaffold63|size1124630:hsp:12982:3.12.0.8;Parent=scaffold63|size1124630:hit:7613:3.12.0.8;Target=jgi|Thaoce1|74192|rna7898 76 362 +;Gap=M855
scaffold63|size1124630	protein2genome	protein_match	810947	811771	620	+	.	ID=scaffold63|size1124630:hit:7614:3.12.0.8;Name=jgi|Thaoce1|103294|rna26631;score=620
scaffold63|size1124630	protein2genome	match_part	810947	811771	620	+	.	ID=scaffold63|size1124630:hsp:12983:3.12.0.8;Parent=scaffold63|size1124630:hit:7614:3.12.0.8;Target=jgi|Thaoce1|103294|rna26631 1 278 +;Gap=M825
scaffold63|size1124630	protein2genome	protein_match	810404	810931	394	+	.	ID=scaffold63|size1124630:hit:7615:3.12.0.8;Name=jgi|Thaoce1|81732|rna24766;score=394
scaffold63|size1124630	protein2genome	match_part	810404	810648	394	+	.	ID=scaffold63|size1124630:hsp:12984:3.12.0.8;Parent=scaffold63|size1124630:hit:7615:3.12.0.8;Target=jgi|Thaoce1|81732|rna24766 82 162 +;Gap=M245
scaffold63|size1124630	protein2genome	match_part	810727	810931	394	+	.	ID=scaffold63|size1124630:hsp:12985:3.12.0.8;Parent=scaffold63|size1124630:hit:7615:3.12.0.8;Target=jgi|Thaoce1|81732|rna24766 163 234 +;Gap=M205
scaffold63|size1124630	protein2genome	protein_match	811295	811546	334	+	.	ID=scaffold63|size1124630:hit:7616:3.12.0.8;Name=jgi|Thaoce1|77882|rna23268;score=334
scaffold63|size1124630	protein2genome	match_part	811295	811546	334	+	.	ID=scaffold63|size1124630:hsp:12986:3.12.0.8;Parent=scaffold63|size1124630:hit:7616:3.12.0.8;Target=jgi|Thaoce1|77882|rna23268 1 84 +;Gap=M252
scaffold63|size1124630	protein2genome	protein_match	811529	811801	260	+	.	ID=scaffold63|size1124630:hit:7617:3.12.0.8;Name=jgi|Thaoce1|73762|rna25162;score=260
scaffold63|size1124630	protein2genome	match_part	811529	811801	260	+	.	ID=scaffold63|size1124630:hsp:12987:3.12.0.8;Parent=scaffold63|size1124630:hit:7617:3.12.0.8;Target=jgi|Thaoce1|73762|rna25162 1 93 +;Gap=M273
scaffold63|size1124630	protein2genome	protein_match	811296	811660	265	+	.	ID=scaffold63|size1124630:hit:7618:3.12.0.8;Name=jgi|Thaoce1|79852|rna18616;score=265
scaffold63|size1124630	protein2genome	match_part	811296	811660	265	+	.	ID=scaffold63|size1124630:hsp:12988:3.12.0.8;Parent=scaffold63|size1124630:hit:7618:3.12.0.8;Target=jgi|Thaoce1|79852|rna18616 2 123 +;Gap=M365
scaffold63|size1124630	protein2genome	protein_match	808120	810093	1810	+	.	ID=scaffold63|size1124630:hit:7619:3.12.0.8;Name=jgi|Thaps3|3030|fgenesh1_pg.C_chr_2000985;score=1810
scaffold63|size1124630	protein2genome	match_part	808120	810093	1810	+	.	ID=scaffold63|size1124630:hsp:12989:3.12.0.8;Parent=scaffold63|size1124630:hit:7619:3.12.0.8;Target=jgi|Thaps3|3030|fgenesh1_pg.C_chr_2000985 382 1045 +;Gap=M1974
scaffold63|size1124630	protein2genome	protein_match	808318	809277	943	+	.	ID=scaffold63|size1124630:hit:7620:3.12.0.8;Name=jgi|Thaoce1|86783|rna26568;score=943
scaffold63|size1124630	protein2genome	match_part	808318	809277	943	+	.	ID=scaffold63|size1124630:hsp:12990:3.12.0.8;Parent=scaffold63|size1124630:hit:7620:3.12.0.8;Target=jgi|Thaoce1|86783|rna26568 270 590 +;Gap=M960
scaffold63|size1124630	protein2genome	protein_match	808582	809760	894	+	.	ID=scaffold63|size1124630:hit:7621:3.12.0.8;Name=jgi|Thaoce1|73267|rna23082;score=894
scaffold63|size1124630	protein2genome	match_part	808582	809760	894	+	.	ID=scaffold63|size1124630:hsp:12991:3.12.0.8;Parent=scaffold63|size1124630:hit:7621:3.12.0.8;Target=jgi|Thaoce1|73267|rna23082 32 424 +;Gap=M1179
scaffold63|size1124630	protein2genome	protein_match	827046	828496	1103	+	.	ID=scaffold63|size1124630:hit:7622:3.12.0.8;Name=jgi|Fracy1|226908|fgenesh2_pm.9_%2523_282;score=1103
scaffold63|size1124630	protein2genome	match_part	827046	827348	1103	+	.	ID=scaffold63|size1124630:hsp:12992:3.12.0.8;Parent=scaffold63|size1124630:hit:7622:3.12.0.8;Target=jgi|Fracy1|226908|fgenesh2_pm.9_%252523_282 3 105 +;Gap=M303
scaffold63|size1124630	protein2genome	match_part	827491	827658	1103	+	.	ID=scaffold63|size1124630:hsp:12993:3.12.0.8;Parent=scaffold63|size1124630:hit:7622:3.12.0.8;Target=jgi|Fracy1|226908|fgenesh2_pm.9_%252523_282 106 161 +;Gap=M168
scaffold63|size1124630	protein2genome	match_part	827738	827976	1103	+	.	ID=scaffold63|size1124630:hsp:12994:3.12.0.8;Parent=scaffold63|size1124630:hit:7622:3.12.0.8;Target=jgi|Fracy1|226908|fgenesh2_pm.9_%252523_282 162 243 +;Gap=M239
scaffold63|size1124630	protein2genome	match_part	828074	828218	1103	+	.	ID=scaffold63|size1124630:hsp:12995:3.12.0.8;Parent=scaffold63|size1124630:hit:7622:3.12.0.8;Target=jgi|Fracy1|226908|fgenesh2_pm.9_%252523_282 244 292 +;Gap=M145
scaffold63|size1124630	protein2genome	match_part	828308	828496	1103	+	.	ID=scaffold63|size1124630:hsp:12996:3.12.0.8;Parent=scaffold63|size1124630:hit:7622:3.12.0.8;Target=jgi|Fracy1|226908|fgenesh2_pm.9_%252523_282 293 356 +;Gap=M189
scaffold63|size1124630	protein2genome	protein_match	827055	828484	1521	+	.	ID=scaffold63|size1124630:hit:7623:3.12.0.8;Name=jgi|Thaoce1|95476|rna30471;score=1521
scaffold63|size1124630	protein2genome	match_part	827055	827348	1521	+	.	ID=scaffold63|size1124630:hsp:12997:3.12.0.8;Parent=scaffold63|size1124630:hit:7623:3.12.0.8;Target=jgi|Thaoce1|95476|rna30471 61 158 +;Gap=M294
scaffold63|size1124630	protein2genome	match_part	827491	827658	1521	+	.	ID=scaffold63|size1124630:hsp:12998:3.12.0.8;Parent=scaffold63|size1124630:hit:7623:3.12.0.8;Target=jgi|Thaoce1|95476|rna30471 159 214 +;Gap=M168
scaffold63|size1124630	protein2genome	match_part	827738	827976	1521	+	.	ID=scaffold63|size1124630:hsp:12999:3.12.0.8;Parent=scaffold63|size1124630:hit:7623:3.12.0.8;Target=jgi|Thaoce1|95476|rna30471 215 293 +;Gap=M239
scaffold63|size1124630	protein2genome	match_part	828074	828218	1521	+	.	ID=scaffold63|size1124630:hsp:13000:3.12.0.8;Parent=scaffold63|size1124630:hit:7623:3.12.0.8;Target=jgi|Thaoce1|95476|rna30471 294 342 +;Gap=M145
scaffold63|size1124630	protein2genome	match_part	828308	828484	1521	+	.	ID=scaffold63|size1124630:hsp:13001:3.12.0.8;Parent=scaffold63|size1124630:hit:7623:3.12.0.8;Target=jgi|Thaoce1|95476|rna30471 343 401 +;Gap=M177
scaffold63|size1124630	protein2genome	protein_match	827061	828493	1186	+	.	ID=scaffold63|size1124630:hit:7624:3.12.0.8;Name=jgi|Phatr2|10757|e_gw1.4.193.1;score=1186
scaffold63|size1124630	protein2genome	match_part	827061	827348	1186	+	.	ID=scaffold63|size1124630:hsp:13002:3.12.0.8;Parent=scaffold63|size1124630:hit:7624:3.12.0.8;Target=jgi|Phatr2|10757|e_gw1.4.193.1 2 97 +;Gap=M288
scaffold63|size1124630	protein2genome	match_part	827491	827658	1186	+	.	ID=scaffold63|size1124630:hsp:13003:3.12.0.8;Parent=scaffold63|size1124630:hit:7624:3.12.0.8;Target=jgi|Phatr2|10757|e_gw1.4.193.1 98 153 +;Gap=M168
scaffold63|size1124630	protein2genome	match_part	827738	827976	1186	+	.	ID=scaffold63|size1124630:hsp:13004:3.12.0.8;Parent=scaffold63|size1124630:hit:7624:3.12.0.8;Target=jgi|Phatr2|10757|e_gw1.4.193.1 154 230 +;Gap=M239
scaffold63|size1124630	protein2genome	match_part	828074	828218	1186	+	.	ID=scaffold63|size1124630:hsp:13005:3.12.0.8;Parent=scaffold63|size1124630:hit:7624:3.12.0.8;Target=jgi|Phatr2|10757|e_gw1.4.193.1 231 279 +;Gap=M145
scaffold63|size1124630	protein2genome	match_part	828308	828493	1186	+	.	ID=scaffold63|size1124630:hsp:13006:3.12.0.8;Parent=scaffold63|size1124630:hit:7624:3.12.0.8;Target=jgi|Phatr2|10757|e_gw1.4.193.1 280 342 +;Gap=M186
scaffold63|size1124630	protein2genome	protein_match	827885	828484	478	+	.	ID=scaffold63|size1124630:hit:7625:3.12.0.8;Name=jgi|Thaoce1|96637|rna11966;score=478
scaffold63|size1124630	protein2genome	match_part	827885	827976	478	+	.	ID=scaffold63|size1124630:hsp:13007:3.12.0.8;Parent=scaffold63|size1124630:hit:7625:3.12.0.8;Target=jgi|Thaoce1|96637|rna11966 13 43 +;Gap=M92
scaffold63|size1124630	protein2genome	match_part	828074	828218	478	+	.	ID=scaffold63|size1124630:hsp:13008:3.12.0.8;Parent=scaffold63|size1124630:hit:7625:3.12.0.8;Target=jgi|Thaoce1|96637|rna11966 44 91 +;Gap=M145
scaffold63|size1124630	protein2genome	match_part	828308	828484	478	+	.	ID=scaffold63|size1124630:hsp:13009:3.12.0.8;Parent=scaffold63|size1124630:hit:7625:3.12.0.8;Target=jgi|Thaoce1|96637|rna11966 92 150 +;Gap=M177
scaffold63|size1124630	protein2genome	protein_match	827046	828496	1103	+	.	ID=scaffold63|size1124630:hit:7626:3.12.0.8;Name=jgi|Fracy1|190637|e_gw1.11.295.1;score=1103
scaffold63|size1124630	protein2genome	match_part	827046	827348	1103	+	.	ID=scaffold63|size1124630:hsp:13010:3.12.0.8;Parent=scaffold63|size1124630:hit:7626:3.12.0.8;Target=jgi|Fracy1|190637|e_gw1.11.295.1 3 105 +;Gap=M303
scaffold63|size1124630	protein2genome	match_part	827491	827658	1103	+	.	ID=scaffold63|size1124630:hsp:13011:3.12.0.8;Parent=scaffold63|size1124630:hit:7626:3.12.0.8;Target=jgi|Fracy1|190637|e_gw1.11.295.1 106 161 +;Gap=M168
scaffold63|size1124630	protein2genome	match_part	827738	827976	1103	+	.	ID=scaffold63|size1124630:hsp:13012:3.12.0.8;Parent=scaffold63|size1124630:hit:7626:3.12.0.8;Target=jgi|Fracy1|190637|e_gw1.11.295.1 162 243 +;Gap=M239
scaffold63|size1124630	protein2genome	match_part	828074	828218	1103	+	.	ID=scaffold63|size1124630:hsp:13013:3.12.0.8;Parent=scaffold63|size1124630:hit:7626:3.12.0.8;Target=jgi|Fracy1|190637|e_gw1.11.295.1 244 292 +;Gap=M145
scaffold63|size1124630	protein2genome	match_part	828308	828496	1103	+	.	ID=scaffold63|size1124630:hsp:13014:3.12.0.8;Parent=scaffold63|size1124630:hit:7626:3.12.0.8;Target=jgi|Fracy1|190637|e_gw1.11.295.1 293 356 +;Gap=M189
scaffold63|size1124630	protein2genome	protein_match	827055	827589	561	+	.	ID=scaffold63|size1124630:hit:7627:3.12.0.8;Name=jgi|Thaoce1|72750|rna16668;score=561
scaffold63|size1124630	protein2genome	match_part	827055	827348	561	+	.	ID=scaffold63|size1124630:hsp:13015:3.12.0.8;Parent=scaffold63|size1124630:hit:7627:3.12.0.8;Target=jgi|Thaoce1|72750|rna16668 77 174 +;Gap=M294
scaffold63|size1124630	protein2genome	match_part	827491	827589	561	+	.	ID=scaffold63|size1124630:hsp:13016:3.12.0.8;Parent=scaffold63|size1124630:hit:7627:3.12.0.8;Target=jgi|Thaoce1|72750|rna16668 175 207 +;Gap=M99
scaffold63|size1124630	protein2genome	protein_match	827049	828493	1507	+	.	ID=scaffold63|size1124630:hit:7628:3.12.0.8;Name=jgi|Thaps3|32577|e_gw1.3.377.1;score=1507
scaffold63|size1124630	protein2genome	match_part	827049	827348	1507	+	.	ID=scaffold63|size1124630:hsp:13017:3.12.0.8;Parent=scaffold63|size1124630:hit:7628:3.12.0.8;Target=jgi|Thaps3|32577|e_gw1.3.377.1 1 100 +;Gap=M300
scaffold63|size1124630	protein2genome	match_part	827491	827658	1507	+	.	ID=scaffold63|size1124630:hsp:13018:3.12.0.8;Parent=scaffold63|size1124630:hit:7628:3.12.0.8;Target=jgi|Thaps3|32577|e_gw1.3.377.1 101 156 +;Gap=M168
scaffold63|size1124630	protein2genome	match_part	827738	827946	1507	+	.	ID=scaffold63|size1124630:hsp:13019:3.12.0.8;Parent=scaffold63|size1124630:hit:7628:3.12.0.8;Target=jgi|Thaps3|32577|e_gw1.3.377.1 157 225 +;Gap=M209
scaffold63|size1124630	protein2genome	match_part	828047	828218	1507	+	.	ID=scaffold63|size1124630:hsp:13020:3.12.0.8;Parent=scaffold63|size1124630:hit:7628:3.12.0.8;Target=jgi|Thaps3|32577|e_gw1.3.377.1 226 283 +;Gap=M172
scaffold63|size1124630	protein2genome	match_part	828308	828493	1507	+	.	ID=scaffold63|size1124630:hsp:13021:3.12.0.8;Parent=scaffold63|size1124630:hit:7628:3.12.0.8;Target=jgi|Thaps3|32577|e_gw1.3.377.1 284 345 +;Gap=M186
scaffold63|size1124630	protein2genome	protein_match	847364	847510	204	+	.	ID=scaffold63|size1124630:hit:7629:3.12.0.8;Name=jgi|Thaoce1|96633|rna11962;score=204
scaffold63|size1124630	protein2genome	match_part	847364	847510	204	+	.	ID=scaffold63|size1124630:hsp:13022:3.12.0.8;Parent=scaffold63|size1124630:hit:7629:3.12.0.8;Target=jgi|Thaoce1|96633|rna11962 1 49 +;Gap=M147
scaffold63|size1124630	protein2genome	protein_match	844421	847912	3839	+	.	ID=scaffold63|size1124630:hit:7630:3.12.0.8;Name=jgi|Fracy1|212866|estExt_Genewise1Plus.C_290096;score=3839
scaffold63|size1124630	protein2genome	match_part	844421	846132	3839	+	.	ID=scaffold63|size1124630:hsp:13023:3.12.0.8;Parent=scaffold63|size1124630:hit:7630:3.12.0.8;Target=jgi|Fracy1|212866|estExt_Genewise1Plus.C_290096 2 567 +;Gap=M1712
scaffold63|size1124630	protein2genome	match_part	846235	847266	3839	+	.	ID=scaffold63|size1124630:hsp:13024:3.12.0.8;Parent=scaffold63|size1124630:hit:7630:3.12.0.8;Target=jgi|Fracy1|212866|estExt_Genewise1Plus.C_290096 568 906 +;Gap=M1032
scaffold63|size1124630	protein2genome	match_part	847354	847912	3839	+	.	ID=scaffold63|size1124630:hsp:13025:3.12.0.8;Parent=scaffold63|size1124630:hit:7630:3.12.0.8;Target=jgi|Fracy1|212866|estExt_Genewise1Plus.C_290096 907 1094 +;Gap=M559
scaffold63|size1124630	protein2genome	protein_match	846446	847132	1005	+	.	ID=scaffold63|size1124630:hit:7631:3.12.0.8;Name=jgi|Thaoce1|96634|rna11963;score=1005
scaffold63|size1124630	protein2genome	match_part	846446	847132	1005	+	.	ID=scaffold63|size1124630:hsp:13026:3.12.0.8;Parent=scaffold63|size1124630:hit:7631:3.12.0.8;Target=jgi|Thaoce1|96634|rna11963 1 229 +;Gap=M687
scaffold63|size1124630	protein2genome	protein_match	844766	846319	2252	+	.	ID=scaffold63|size1124630:hit:7632:3.12.0.8;Name=jgi|Thaoce1|96635|rna11964;score=2252
scaffold63|size1124630	protein2genome	match_part	844766	846132	2252	+	.	ID=scaffold63|size1124630:hsp:13027:3.12.0.8;Parent=scaffold63|size1124630:hit:7632:3.12.0.8;Target=jgi|Thaoce1|96635|rna11964 1 456 +;Gap=M1367
scaffold63|size1124630	protein2genome	match_part	846235	846319	2252	+	.	ID=scaffold63|size1124630:hsp:13028:3.12.0.8;Parent=scaffold63|size1124630:hit:7632:3.12.0.8;Target=jgi|Thaoce1|96635|rna11964 457 485 +;Gap=M85
scaffold63|size1124630	protein2genome	protein_match	847682	847912	274	+	.	ID=scaffold63|size1124630:hit:7633:3.12.0.8;Name=jgi|Thaoce1|81765|rna11961;score=274
scaffold63|size1124630	protein2genome	match_part	847682	847912	274	+	.	ID=scaffold63|size1124630:hsp:13029:3.12.0.8;Parent=scaffold63|size1124630:hit:7633:3.12.0.8;Target=jgi|Thaoce1|81765|rna11961 1 76 +;Gap=M231
scaffold63|size1124630	protein2genome	protein_match	847364	847912	688	+	.	ID=scaffold63|size1124630:hit:7634:3.12.0.8;Name=jgi|Thaoce1|71566|rna30469;score=688
scaffold63|size1124630	protein2genome	match_part	847364	847912	688	+	.	ID=scaffold63|size1124630:hsp:13030:3.12.0.8;Parent=scaffold63|size1124630:hit:7634:3.12.0.8;Target=jgi|Thaoce1|71566|rna30469 1 183 +;Gap=M549
scaffold63|size1124630	protein2genome	protein_match	845798	847267	2050	+	.	ID=scaffold63|size1124630:hit:7635:3.12.0.8;Name=jgi|Thaoce1|71567|rna30470;score=2050
scaffold63|size1124630	protein2genome	match_part	845798	846132	2050	+	.	ID=scaffold63|size1124630:hsp:13031:3.12.0.8;Parent=scaffold63|size1124630:hit:7635:3.12.0.8;Target=jgi|Thaoce1|71567|rna30470 1 111 +;Gap=M335
scaffold63|size1124630	protein2genome	match_part	846235	847267	2050	+	.	ID=scaffold63|size1124630:hsp:13032:3.12.0.8;Parent=scaffold63|size1124630:hit:7635:3.12.0.8;Target=jgi|Thaoce1|71567|rna30470 112 456 +;Gap=M1033
scaffold63|size1124630	protein2genome	protein_match	844453	844584	128	-	.	ID=scaffold63|size1124630:hit:7636:3.12.0.8;Name=jgi|Thaoce1|94287|rna29954;score=128
scaffold63|size1124630	protein2genome	match_part	844453	844584	128	-	.	ID=scaffold63|size1124630:hsp:13033:3.12.0.8;Parent=scaffold63|size1124630:hit:7636:3.12.0.8;Target=jgi|Thaoce1|94287|rna29954 1 44 +;Gap=M132
scaffold63|size1124630	protein2genome	protein_match	844424	847912	5132	+	.	ID=scaffold63|size1124630:hit:7637:3.12.0.8;Name=jgi|Thaps3|39979|estExt_gwp_gw1.C_chr_30471;score=5132
scaffold63|size1124630	protein2genome	match_part	844424	846132	5132	+	.	ID=scaffold63|size1124630:hsp:13034:3.12.0.8;Parent=scaffold63|size1124630:hit:7637:3.12.0.8;Target=jgi|Thaps3|39979|estExt_gwp_gw1.C_chr_30471 1 569 +;Gap=M1709
scaffold63|size1124630	protein2genome	match_part	846235	847266	5132	+	.	ID=scaffold63|size1124630:hsp:13035:3.12.0.8;Parent=scaffold63|size1124630:hit:7637:3.12.0.8;Target=jgi|Thaps3|39979|estExt_gwp_gw1.C_chr_30471 570 913 +;Gap=M1032
scaffold63|size1124630	protein2genome	match_part	847354	847912	5132	+	.	ID=scaffold63|size1124630:hsp:13036:3.12.0.8;Parent=scaffold63|size1124630:hit:7637:3.12.0.8;Target=jgi|Thaps3|39979|estExt_gwp_gw1.C_chr_30471 914 1103 +;Gap=M559
scaffold63|size1124630	protein2genome	protein_match	844523	847912	3941	+	.	ID=scaffold63|size1124630:hit:7638:3.12.0.8;Name=jgi|Phatr2|11088|e_gw1.4.8.1;score=3941
scaffold63|size1124630	protein2genome	match_part	844523	846132	3941	+	.	ID=scaffold63|size1124630:hsp:13037:3.12.0.8;Parent=scaffold63|size1124630:hit:7638:3.12.0.8;Target=jgi|Phatr2|11088|e_gw1.4.8.1 30 557 +;Gap=M1610
scaffold63|size1124630	protein2genome	match_part	846235	847266	3941	+	.	ID=scaffold63|size1124630:hsp:13038:3.12.0.8;Parent=scaffold63|size1124630:hit:7638:3.12.0.8;Target=jgi|Phatr2|11088|e_gw1.4.8.1 558 896 +;Gap=M1032
scaffold63|size1124630	protein2genome	match_part	847354	847912	3941	+	.	ID=scaffold63|size1124630:hsp:13039:3.12.0.8;Parent=scaffold63|size1124630:hit:7638:3.12.0.8;Target=jgi|Phatr2|11088|e_gw1.4.8.1 897 1086 +;Gap=M559
scaffold63|size1124630	protein2genome	protein_match	844421	847912	2799	+	.	ID=scaffold63|size1124630:hit:7639:3.12.0.8;Name=jgi|Fracy1|265074|estExt_fgenesh2_pg.C_380013;score=2799
scaffold63|size1124630	protein2genome	match_part	844421	845611	2799	+	.	ID=scaffold63|size1124630:hsp:13040:3.12.0.8;Parent=scaffold63|size1124630:hit:7639:3.12.0.8;Target=jgi|Fracy1|265074|estExt_fgenesh2_pg.C_380013 16 409 +;Gap=M1191
scaffold63|size1124630	protein2genome	match_part	846020	846132	2799	+	.	ID=scaffold63|size1124630:hsp:13041:3.12.0.8;Parent=scaffold63|size1124630:hit:7639:3.12.0.8;Target=jgi|Fracy1|265074|estExt_fgenesh2_pg.C_380013 410 446 +;Gap=M113
scaffold63|size1124630	protein2genome	match_part	846235	846961	2799	+	.	ID=scaffold63|size1124630:hsp:13042:3.12.0.8;Parent=scaffold63|size1124630:hit:7639:3.12.0.8;Target=jgi|Fracy1|265074|estExt_fgenesh2_pg.C_380013 447 688 +;Gap=M727
scaffold63|size1124630	protein2genome	match_part	847475	847912	2799	+	.	ID=scaffold63|size1124630:hsp:13043:3.12.0.8;Parent=scaffold63|size1124630:hit:7639:3.12.0.8;Target=jgi|Fracy1|265074|estExt_fgenesh2_pg.C_380013 689 835 +;Gap=M438
scaffold63|size1124630	protein2genome	protein_match	859096	859450	291	+	.	ID=scaffold63|size1124630:hit:7640:3.12.0.8;Name=jgi|Thaoce1|74193|rna7899;score=291
scaffold63|size1124630	protein2genome	match_part	859096	859450	291	+	.	ID=scaffold63|size1124630:hsp:13044:3.12.0.8;Parent=scaffold63|size1124630:hit:7640:3.12.0.8;Target=jgi|Thaoce1|74193|rna7899 1 121 +;Gap=M355
scaffold63|size1124630	protein2genome	protein_match	859036	859539	338	+	.	ID=scaffold63|size1124630:hit:7641:3.12.0.8;Name=jgi|Thaoce1|91494|rna15024;score=338
scaffold63|size1124630	protein2genome	match_part	859036	859539	338	+	.	ID=scaffold63|size1124630:hsp:13045:3.12.0.8;Parent=scaffold63|size1124630:hit:7641:3.12.0.8;Target=jgi|Thaoce1|91494|rna15024 6 176 +;Gap=M504
scaffold63|size1124630	protein2genome	protein_match	858535	859190	365	+	.	ID=scaffold63|size1124630:hit:7642:3.12.0.8;Name=jgi|Thaoce1|100347|rna3929;score=365
scaffold63|size1124630	protein2genome	match_part	858535	858719	365	+	.	ID=scaffold63|size1124630:hsp:13046:3.12.0.8;Parent=scaffold63|size1124630:hit:7642:3.12.0.8;Target=jgi|Thaoce1|100347|rna3929 83 143 +;Gap=M185
scaffold63|size1124630	protein2genome	match_part	858753	859190	365	+	.	ID=scaffold63|size1124630:hsp:13047:3.12.0.8;Parent=scaffold63|size1124630:hit:7642:3.12.0.8;Target=jgi|Thaoce1|100347|rna3929 144 289 +;Gap=M438
scaffold63|size1124630	protein2genome	protein_match	857349	857945	408	+	.	ID=scaffold63|size1124630:hit:7643:3.12.0.8;Name=jgi|Phatr2|37726|fgenesh1_pg.C_chr_13000336;score=408
scaffold63|size1124630	protein2genome	match_part	857349	857945	408	+	.	ID=scaffold63|size1124630:hsp:13048:3.12.0.8;Parent=scaffold63|size1124630:hit:7643:3.12.0.8;Target=jgi|Phatr2|37726|fgenesh1_pg.C_chr_13000336 1 199 +;Gap=M597
scaffold63|size1124630	protein2genome	protein_match	858871	859023	143	+	.	ID=scaffold63|size1124630:hit:7644:3.12.0.8;Name=jgi|Thaoce1|83515|rna23431;score=143
scaffold63|size1124630	protein2genome	match_part	858871	859023	143	+	.	ID=scaffold63|size1124630:hsp:13049:3.12.0.8;Parent=scaffold63|size1124630:hit:7644:3.12.0.8;Target=jgi|Thaoce1|83515|rna23431 12 62 +;Gap=M153
scaffold63|size1124630	protein2genome	protein_match	857989	859443	1246	+	.	ID=scaffold63|size1124630:hit:7645:3.12.0.8;Name=jgi|Thaoce1|79866|rna9285;score=1246
scaffold63|size1124630	protein2genome	match_part	857989	858403	1246	+	.	ID=scaffold63|size1124630:hsp:13050:3.12.0.8;Parent=scaffold63|size1124630:hit:7645:3.12.0.8;Target=jgi|Thaoce1|79866|rna9285 134 272 +;Gap=M415
scaffold63|size1124630	protein2genome	match_part	858442	859443	1246	+	.	ID=scaffold63|size1124630:hsp:13051:3.12.0.8;Parent=scaffold63|size1124630:hit:7645:3.12.0.8;Target=jgi|Thaoce1|79866|rna9285 273 609 +;Gap=M1002
scaffold63|size1124630	protein2genome	protein_match	858868	859565	551	+	.	ID=scaffold63|size1124630:hit:7646:3.12.0.8;Name=jgi|Thaoce1|94946|rna12941;score=551
scaffold63|size1124630	protein2genome	match_part	858868	859565	551	+	.	ID=scaffold63|size1124630:hsp:13052:3.12.0.8;Parent=scaffold63|size1124630:hit:7646:3.12.0.8;Target=jgi|Thaoce1|94946|rna12941 53 288 +;Gap=M698
scaffold63|size1124630	protein2genome	protein_match	859288	859562	182	+	.	ID=scaffold63|size1124630:hit:7647:3.12.0.8;Name=jgi|Fracy1|247541|fgenesh2_pg.20_%2523_332;score=182
scaffold63|size1124630	protein2genome	match_part	859288	859562	182	+	.	ID=scaffold63|size1124630:hsp:13053:3.12.0.8;Parent=scaffold63|size1124630:hit:7647:3.12.0.8;Target=jgi|Fracy1|247541|fgenesh2_pg.20_%252523_332 5 97 +;Gap=M275
scaffold63|size1124630	protein2genome	protein_match	859309	859443	183	+	.	ID=scaffold63|size1124630:hit:7648:3.12.0.8;Name=jgi|Thaoce1|100348|rna3930;score=183
scaffold63|size1124630	protein2genome	match_part	859309	859443	183	+	.	ID=scaffold63|size1124630:hsp:13054:3.12.0.8;Parent=scaffold63|size1124630:hit:7648:3.12.0.8;Target=jgi|Thaoce1|100348|rna3930 27 71 +;Gap=M135
scaffold63|size1124630	protein2genome	protein_match	856914	857984	720	+	.	ID=scaffold63|size1124630:hit:7649:3.12.0.8;Name=jgi|Thaoce1|73267|rna23082;score=720
scaffold63|size1124630	protein2genome	match_part	856914	857984	720	+	.	ID=scaffold63|size1124630:hsp:13055:3.12.0.8;Parent=scaffold63|size1124630:hit:7649:3.12.0.8;Target=jgi|Thaoce1|73267|rna23082 16 371 +;Gap=M1071
scaffold63|size1124630	protein2genome	protein_match	858745	859410	446	+	.	ID=scaffold63|size1124630:hit:7650:3.12.0.8;Name=jgi|Fracy1|233801|fgenesh2_pg.1_%2523_1999;score=446
scaffold63|size1124630	protein2genome	match_part	858745	859410	446	+	.	ID=scaffold63|size1124630:hsp:13056:3.12.0.8;Parent=scaffold63|size1124630:hit:7650:3.12.0.8;Target=jgi|Fracy1|233801|fgenesh2_pg.1_%252523_1999 1 226 +;Gap=M666
scaffold63|size1124630	protein2genome	protein_match	859144	859443	338	+	.	ID=scaffold63|size1124630:hit:7651:3.12.0.8;Name=jgi|Thaoce1|86857|rna27263;score=338
scaffold63|size1124630	protein2genome	match_part	859144	859443	338	+	.	ID=scaffold63|size1124630:hsp:13057:3.12.0.8;Parent=scaffold63|size1124630:hit:7651:3.12.0.8;Target=jgi|Thaoce1|86857|rna27263 3 103 +;Gap=M300
scaffold63|size1124630	protein2genome	protein_match	858295	858987	516	+	.	ID=scaffold63|size1124630:hit:7652:3.12.0.8;Name=jgi|Thaoce1|85958|rna10719;score=516
scaffold63|size1124630	protein2genome	match_part	858295	858669	516	+	.	ID=scaffold63|size1124630:hsp:13058:3.12.0.8;Parent=scaffold63|size1124630:hit:7652:3.12.0.8;Target=jgi|Thaoce1|85958|rna10719 1 126 +;Gap=M375
scaffold63|size1124630	protein2genome	match_part	858712	858987	516	+	.	ID=scaffold63|size1124630:hsp:13059:3.12.0.8;Parent=scaffold63|size1124630:hit:7652:3.12.0.8;Target=jgi|Thaoce1|85958|rna10719 127 218 +;Gap=M276
scaffold63|size1124630	protein2genome	protein_match	857989	859353	1211	+	.	ID=scaffold63|size1124630:hit:7653:3.12.0.8;Name=jgi|Thaoce1|69679|rna27387;score=1211
scaffold63|size1124630	protein2genome	match_part	857989	859353	1211	+	.	ID=scaffold63|size1124630:hsp:13060:3.12.0.8;Parent=scaffold63|size1124630:hit:7653:3.12.0.8;Target=jgi|Thaoce1|69679|rna27387 36 496 +;Gap=M1365
scaffold63|size1124630	protein2genome	protein_match	857223	857987	485	+	.	ID=scaffold63|size1124630:hit:7654:3.12.0.8;Name=jgi|Phatr2|41578|fgenesh1_pg.C_chr_31000082;score=485
scaffold63|size1124630	protein2genome	match_part	857223	857987	485	+	.	ID=scaffold63|size1124630:hsp:13061:3.12.0.8;Parent=scaffold63|size1124630:hit:7654:3.12.0.8;Target=jgi|Phatr2|41578|fgenesh1_pg.C_chr_31000082 24 278 +;Gap=M765
scaffold63|size1124630	protein2genome	protein_match	858232	858609	380	+	.	ID=scaffold63|size1124630:hit:7655:3.12.0.8;Name=jgi|Thaoce1|78350|rna28436;score=380
scaffold63|size1124630	protein2genome	match_part	858232	858609	380	+	.	ID=scaffold63|size1124630:hsp:13062:3.12.0.8;Parent=scaffold63|size1124630:hit:7655:3.12.0.8;Target=jgi|Thaoce1|78350|rna28436 1 127 +;Gap=M378
scaffold63|size1124630	protein2genome	protein_match	857947	858315	331	+	.	ID=scaffold63|size1124630:hit:7656:3.12.0.8;Name=jgi|Thaoce1|94110|rna7533;score=331
scaffold63|size1124630	protein2genome	match_part	857947	858315	331	+	.	ID=scaffold63|size1124630:hsp:13063:3.12.0.8;Parent=scaffold63|size1124630:hit:7656:3.12.0.8;Target=jgi|Thaoce1|94110|rna7533 75 197 +;Gap=M369
scaffold63|size1124630	protein2genome	protein_match	858358	859443	1034	+	.	ID=scaffold63|size1124630:hit:7657:3.12.0.8;Name=jgi|Thaoce1|85351|rna15333;score=1034
scaffold63|size1124630	protein2genome	match_part	858358	859443	1034	+	.	ID=scaffold63|size1124630:hsp:13064:3.12.0.8;Parent=scaffold63|size1124630:hit:7657:3.12.0.8;Target=jgi|Thaoce1|85351|rna15333 1 366 +;Gap=M1086
scaffold63|size1124630	protein2genome	protein_match	858001	858828	694	+	.	ID=scaffold63|size1124630:hit:7658:3.12.0.8;Name=jgi|Thaoce1|74192|rna7898;score=694
scaffold63|size1124630	protein2genome	match_part	858001	858828	694	+	.	ID=scaffold63|size1124630:hsp:13065:3.12.0.8;Parent=scaffold63|size1124630:hit:7658:3.12.0.8;Target=jgi|Thaoce1|74192|rna7898 89 366 +;Gap=M828
scaffold63|size1124630	protein2genome	protein_match	858748	859580	549	+	.	ID=scaffold63|size1124630:hit:7659:3.12.0.8;Name=jgi|Thaoce1|103294|rna26631;score=549
scaffold63|size1124630	protein2genome	match_part	858748	859580	549	+	.	ID=scaffold63|size1124630:hsp:13066:3.12.0.8;Parent=scaffold63|size1124630:hit:7659:3.12.0.8;Target=jgi|Thaoce1|103294|rna26631 1 284 +;Gap=M833
scaffold63|size1124630	protein2genome	protein_match	858085	858450	298	+	.	ID=scaffold63|size1124630:hit:7660:3.12.0.8;Name=jgi|Thaoce1|81732|rna24766;score=298
scaffold63|size1124630	protein2genome	match_part	858085	858450	298	+	.	ID=scaffold63|size1124630:hsp:13067:3.12.0.8;Parent=scaffold63|size1124630:hit:7660:3.12.0.8;Target=jgi|Thaoce1|81732|rna24766 41 163 +;Gap=M366
scaffold63|size1124630	protein2genome	protein_match	859096	859338	243	+	.	ID=scaffold63|size1124630:hit:7661:3.12.0.8;Name=jgi|Thaoce1|77882|rna23268;score=243
scaffold63|size1124630	protein2genome	match_part	859096	859338	243	+	.	ID=scaffold63|size1124630:hsp:13068:3.12.0.8;Parent=scaffold63|size1124630:hit:7661:3.12.0.8;Target=jgi|Thaoce1|77882|rna23268 1 84 +;Gap=M243
scaffold63|size1124630	protein2genome	protein_match	859106	859443	224	+	.	ID=scaffold63|size1124630:hit:7662:3.12.0.8;Name=jgi|Thaoce1|79852|rna18616;score=224
scaffold63|size1124630	protein2genome	match_part	859106	859443	224	+	.	ID=scaffold63|size1124630:hsp:13069:3.12.0.8;Parent=scaffold63|size1124630:hit:7662:3.12.0.8;Target=jgi|Thaoce1|79852|rna18616 5 120 +;Gap=M338
scaffold63|size1124630	protein2genome	protein_match	873085	873485	531	+	.	ID=scaffold63|size1124630:hit:7663:3.12.0.8;Name=jgi|Thaps3|35245|e_gw1.7.493.1;score=531
scaffold63|size1124630	protein2genome	match_part	873085	873485	531	+	.	ID=scaffold63|size1124630:hsp:13070:3.12.0.8;Parent=scaffold63|size1124630:hit:7663:3.12.0.8;Target=jgi|Thaps3|35245|e_gw1.7.493.1 1 134 +;Gap=M401
scaffold63|size1124630	protein2genome	protein_match	873085	873485	535	+	.	ID=scaffold63|size1124630:hit:7664:3.12.0.8;Name=jgi|Thaps3|29950|estExt_Genewise1.C_chr_140052;score=535
scaffold63|size1124630	protein2genome	match_part	873085	873485	535	+	.	ID=scaffold63|size1124630:hsp:13071:3.12.0.8;Parent=scaffold63|size1124630:hit:7664:3.12.0.8;Target=jgi|Thaps3|29950|estExt_Genewise1.C_chr_140052 1 134 +;Gap=M401
scaffold63|size1124630	protein2genome	protein_match	873103	873485	499	+	.	ID=scaffold63|size1124630:hit:7665:3.12.0.8;Name=jgi|Fracy1|193629|e_gw1.19.425.1;score=499
scaffold63|size1124630	protein2genome	match_part	873103	873485	499	+	.	ID=scaffold63|size1124630:hsp:13072:3.12.0.8;Parent=scaffold63|size1124630:hit:7665:3.12.0.8;Target=jgi|Fracy1|193629|e_gw1.19.425.1 1 128 +;Gap=M383
scaffold63|size1124630	protein2genome	protein_match	873085	873294	197	+	.	ID=scaffold63|size1124630:hit:7666:3.12.0.8;Name=jgi|Thaoce1|85013|rna15692;score=197
scaffold63|size1124630	protein2genome	match_part	873085	873294	197	+	.	ID=scaffold63|size1124630:hsp:13073:3.12.0.8;Parent=scaffold63|size1124630:hit:7666:3.12.0.8;Target=jgi|Thaoce1|85013|rna15692 1 71 +;Gap=M210
scaffold63|size1124630	protein2genome	protein_match	873142	873488	240	+	.	ID=scaffold63|size1124630:hit:7667:3.12.0.8;Name=jgi|Thaoce1|98983|rna6913;score=240
scaffold63|size1124630	protein2genome	match_part	873142	873488	240	+	.	ID=scaffold63|size1124630:hsp:13074:3.12.0.8;Parent=scaffold63|size1124630:hit:7667:3.12.0.8;Target=jgi|Thaoce1|98983|rna6913 30 146 +;Gap=M347
scaffold63|size1124630	protein2genome	protein_match	873085	873485	531	+	.	ID=scaffold63|size1124630:hit:7668:3.12.0.8;Name=jgi|Phatr2|50872|estExt_fgenesh1_pm.C_chr_60028;score=531
scaffold63|size1124630	protein2genome	match_part	873085	873485	531	+	.	ID=scaffold63|size1124630:hsp:13075:3.12.0.8;Parent=scaffold63|size1124630:hit:7668:3.12.0.8;Target=jgi|Phatr2|50872|estExt_fgenesh1_pm.C_chr_60028 1 134 +;Gap=M401
scaffold63|size1124630	protein2genome	protein_match	873085	873485	531	+	.	ID=scaffold63|size1124630:hit:7669:3.12.0.8;Name=jgi|Fracy1|180255|e_gw1.2.1154.1;score=531
scaffold63|size1124630	protein2genome	match_part	873085	873485	531	+	.	ID=scaffold63|size1124630:hsp:13076:3.12.0.8;Parent=scaffold63|size1124630:hit:7669:3.12.0.8;Target=jgi|Fracy1|180255|e_gw1.2.1154.1 1 134 +;Gap=M401
scaffold63|size1124630	protein2genome	protein_match	873051	873485	470	+	.	ID=scaffold63|size1124630:hit:7670:3.12.0.8;Name=jgi|Thaoce1|79894|rna17584;score=470
scaffold63|size1124630	protein2genome	match_part	873051	873485	470	+	.	ID=scaffold63|size1124630:hsp:13077:3.12.0.8;Parent=scaffold63|size1124630:hit:7670:3.12.0.8;Target=jgi|Thaoce1|79894|rna17584 21 165 +;Gap=M435
scaffold63|size1124630	protein2genome	protein_match	873082	873485	531	+	.	ID=scaffold63|size1124630:hit:7671:3.12.0.8;Name=jgi|Thaoce1|99046|rna23343;score=531
scaffold63|size1124630	protein2genome	match_part	873082	873485	531	+	.	ID=scaffold63|size1124630:hsp:13078:3.12.0.8;Parent=scaffold63|size1124630:hit:7671:3.12.0.8;Target=jgi|Thaoce1|99046|rna23343 73 207 +;Gap=M404
scaffold63|size1124630	protein2genome	protein_match	873085	873485	531	+	.	ID=scaffold63|size1124630:hit:7672:3.12.0.8;Name=jgi|Thaps3|36811|e_gw1.12.208.1;score=531
scaffold63|size1124630	protein2genome	match_part	873085	873485	531	+	.	ID=scaffold63|size1124630:hsp:13079:3.12.0.8;Parent=scaffold63|size1124630:hit:7672:3.12.0.8;Target=jgi|Thaps3|36811|e_gw1.12.208.1 1 134 +;Gap=M401
scaffold63|size1124630	protein2genome	protein_match	873085	873485	531	+	.	ID=scaffold63|size1124630:hit:7673:3.12.0.8;Name=jgi|Thaps3|3183|fgenesh1_pg.C_chr_3000117;score=531
scaffold63|size1124630	protein2genome	match_part	873085	873485	531	+	.	ID=scaffold63|size1124630:hsp:13080:3.12.0.8;Parent=scaffold63|size1124630:hit:7673:3.12.0.8;Target=jgi|Thaps3|3183|fgenesh1_pg.C_chr_3000117 1 134 +;Gap=M401
scaffold63|size1124630	protein2genome	protein_match	873085	873485	531	+	.	ID=scaffold63|size1124630:hit:7674:3.12.0.8;Name=jgi|Fracy1|191802|e_gw1.13.282.1;score=531
scaffold63|size1124630	protein2genome	match_part	873085	873485	531	+	.	ID=scaffold63|size1124630:hsp:13081:3.12.0.8;Parent=scaffold63|size1124630:hit:7674:3.12.0.8;Target=jgi|Fracy1|191802|e_gw1.13.282.1 1 134 +;Gap=M401
scaffold63|size1124630	protein2genome	protein_match	873085	873485	531	+	.	ID=scaffold63|size1124630:hit:7675:3.12.0.8;Name=jgi|Fracy1|179014|e_gw1.1.2140.1;score=531
scaffold63|size1124630	protein2genome	match_part	873085	873485	531	+	.	ID=scaffold63|size1124630:hsp:13082:3.12.0.8;Parent=scaffold63|size1124630:hit:7675:3.12.0.8;Target=jgi|Fracy1|179014|e_gw1.1.2140.1 1 134 +;Gap=M401
scaffold63|size1124630	protein2genome	protein_match	873085	873485	531	+	.	ID=scaffold63|size1124630:hit:7676:3.12.0.8;Name=jgi|Thaps3|586|fgenesh1_pm.C_chr_7000024;score=531
scaffold63|size1124630	protein2genome	match_part	873085	873485	531	+	.	ID=scaffold63|size1124630:hsp:13083:3.12.0.8;Parent=scaffold63|size1124630:hit:7676:3.12.0.8;Target=jgi|Thaps3|586|fgenesh1_pm.C_chr_7000024 1 134 +;Gap=M401
scaffold63|size1124630	protein2genome	protein_match	873085	873485	531	+	.	ID=scaffold63|size1124630:hit:7677:3.12.0.8;Name=jgi|Phatr2|11841|e_gw1.6.309.1;score=531
scaffold63|size1124630	protein2genome	match_part	873085	873485	531	+	.	ID=scaffold63|size1124630:hsp:13084:3.12.0.8;Parent=scaffold63|size1124630:hit:7677:3.12.0.8;Target=jgi|Phatr2|11841|e_gw1.6.309.1 1 134 +;Gap=M401
scaffold63|size1124630	protein2genome	protein_match	873085	873485	531	+	.	ID=scaffold63|size1124630:hit:7678:3.12.0.8;Name=jgi|Fracy1|179229|e_gw1.1.2189.1;score=531
scaffold63|size1124630	protein2genome	match_part	873085	873485	531	+	.	ID=scaffold63|size1124630:hsp:13085:3.12.0.8;Parent=scaffold63|size1124630:hit:7678:3.12.0.8;Target=jgi|Fracy1|179229|e_gw1.1.2189.1 1 134 +;Gap=M401
scaffold63|size1124630	protein2genome	protein_match	873085	873485	535	+	.	ID=scaffold63|size1124630:hit:7679:3.12.0.8;Name=jgi|Fracy1|220288|fgenesh2_kg.21_%2523_12_%2523_379_1_CCUX_EXTA;score=535
scaffold63|size1124630	protein2genome	match_part	873085	873485	535	+	.	ID=scaffold63|size1124630:hsp:13086:3.12.0.8;Parent=scaffold63|size1124630:hit:7679:3.12.0.8;Target=jgi|Fracy1|220288|fgenesh2_kg.21_%252523_12_%252523_379_1_CCUX_EXTA 1 134 +;Gap=M401
scaffold63|size1124630	protein2genome	protein_match	873211	873479	247	+	.	ID=scaffold63|size1124630:hit:7680:3.12.0.8;Name=jgi|Fracy1|169307|estExt_Genewise1.C_60300;score=247
scaffold63|size1124630	protein2genome	match_part	873211	873479	247	+	.	ID=scaffold63|size1124630:hsp:13087:3.12.0.8;Parent=scaffold63|size1124630:hit:7680:3.12.0.8;Target=jgi|Fracy1|169307|estExt_Genewise1.C_60300 2 92 +;Gap=M269
scaffold63|size1124630	protein2genome	protein_match	873193	873479	256	+	.	ID=scaffold63|size1124630:hit:7681:3.12.0.8;Name=jgi|Phatr2|16843|e_gw1.29.103.1;score=256
scaffold63|size1124630	protein2genome	match_part	873193	873479	256	+	.	ID=scaffold63|size1124630:hsp:13088:3.12.0.8;Parent=scaffold63|size1124630:hit:7681:3.12.0.8;Target=jgi|Phatr2|16843|e_gw1.29.103.1 3 99 +;Gap=M287
scaffold63|size1124630	protein2genome	protein_match	873211	873479	235	+	.	ID=scaffold63|size1124630:hit:7682:3.12.0.8;Name=jgi|Thaps3|2084|fgenesh1_pg.C_chr_2000039;score=235
scaffold63|size1124630	protein2genome	match_part	873211	873479	235	+	.	ID=scaffold63|size1124630:hsp:13089:3.12.0.8;Parent=scaffold63|size1124630:hit:7682:3.12.0.8;Target=jgi|Thaps3|2084|fgenesh1_pg.C_chr_2000039 2 92 +;Gap=M269
scaffold63|size1124630	protein2genome	protein_match	873085	873485	531	+	.	ID=scaffold63|size1124630:hit:7683:3.12.0.8;Name=jgi|Thaps3|35404|e_gw1.7.488.1;score=531
scaffold63|size1124630	protein2genome	match_part	873085	873485	531	+	.	ID=scaffold63|size1124630:hsp:13090:3.12.0.8;Parent=scaffold63|size1124630:hit:7683:3.12.0.8;Target=jgi|Thaps3|35404|e_gw1.7.488.1 1 134 +;Gap=M401
scaffold63|size1124630	protein2genome	protein_match	873085	873485	531	+	.	ID=scaffold63|size1124630:hit:7684:3.12.0.8;Name=jgi|Thaoce1|100981|rna15609;score=531
scaffold63|size1124630	protein2genome	match_part	873085	873485	531	+	.	ID=scaffold63|size1124630:hsp:13091:3.12.0.8;Parent=scaffold63|size1124630:hit:7684:3.12.0.8;Target=jgi|Thaoce1|100981|rna15609 1 134 +;Gap=M401
scaffold63|size1124630	protein2genome	protein_match	873085	873485	535	+	.	ID=scaffold63|size1124630:hit:7685:3.12.0.8;Name=jgi|Fracy1|212317|estExt_Genewise1Plus.C_230534;score=535
scaffold63|size1124630	protein2genome	match_part	873085	873485	535	+	.	ID=scaffold63|size1124630:hsp:13092:3.12.0.8;Parent=scaffold63|size1124630:hit:7685:3.12.0.8;Target=jgi|Fracy1|212317|estExt_Genewise1Plus.C_230534 1 134 +;Gap=M401
scaffold63|size1124630	protein2genome	protein_match	873211	873479	247	+	.	ID=scaffold63|size1124630:hit:7686:3.12.0.8;Name=jgi|Fracy1|174718|estExt_Genewise1.C_390001;score=247
scaffold63|size1124630	protein2genome	match_part	873211	873479	247	+	.	ID=scaffold63|size1124630:hsp:13093:3.12.0.8;Parent=scaffold63|size1124630:hit:7686:3.12.0.8;Target=jgi|Fracy1|174718|estExt_Genewise1.C_390001 2 92 +;Gap=M269
scaffold63|size1124630	protein2genome	protein_match	873085	873485	531	+	.	ID=scaffold63|size1124630:hit:7687:3.12.0.8;Name=jgi|Phatr2|50695|estExt_fgenesh1_pm.C_chr_10060;score=531
scaffold63|size1124630	protein2genome	match_part	873085	873485	531	+	.	ID=scaffold63|size1124630:hsp:13094:3.12.0.8;Parent=scaffold63|size1124630:hit:7687:3.12.0.8;Target=jgi|Phatr2|50695|estExt_fgenesh1_pm.C_chr_10060 1 134 +;Gap=M401
scaffold63|size1124630	protein2genome	protein_match	873085	873485	531	+	.	ID=scaffold63|size1124630:hit:7688:3.12.0.8;Name=jgi|Fracy1|203578|e_gw1.93.88.1;score=531
scaffold63|size1124630	protein2genome	match_part	873085	873485	531	+	.	ID=scaffold63|size1124630:hsp:13095:3.12.0.8;Parent=scaffold63|size1124630:hit:7688:3.12.0.8;Target=jgi|Fracy1|203578|e_gw1.93.88.1 1 134 +;Gap=M401
scaffold63|size1124630	protein2genome	protein_match	873282	873485	218	+	.	ID=scaffold63|size1124630:hit:7689:3.12.0.8;Name=jgi|Thaoce1|76530|rna8344;score=218
scaffold63|size1124630	protein2genome	match_part	873282	873485	218	+	.	ID=scaffold63|size1124630:hsp:13096:3.12.0.8;Parent=scaffold63|size1124630:hit:7689:3.12.0.8;Target=jgi|Thaoce1|76530|rna8344 55 122 +;Gap=M204
scaffold63|size1124630	protein2genome	protein_match	873085	873485	531	+	.	ID=scaffold63|size1124630:hit:7690:3.12.0.8;Name=jgi|Thaps3|37432|e_gw1.14.268.1;score=531
scaffold63|size1124630	protein2genome	match_part	873085	873485	531	+	.	ID=scaffold63|size1124630:hsp:13097:3.12.0.8;Parent=scaffold63|size1124630:hit:7690:3.12.0.8;Target=jgi|Thaps3|37432|e_gw1.14.268.1 1 134 +;Gap=M401
scaffold63|size1124630	protein2genome	protein_match	873193	873485	324	+	.	ID=scaffold63|size1124630:hit:7691:3.12.0.8;Name=jgi|Thaoce1|76561|rna20632;score=324
scaffold63|size1124630	protein2genome	match_part	873193	873485	324	+	.	ID=scaffold63|size1124630:hsp:13098:3.12.0.8;Parent=scaffold63|size1124630:hit:7691:3.12.0.8;Target=jgi|Thaoce1|76561|rna20632 49 146 +;Gap=M293
scaffold63|size1124630	protein2genome	protein_match	873085	873485	531	+	.	ID=scaffold63|size1124630:hit:7692:3.12.0.8;Name=jgi|Fracy1|203603|e_gw1.93.48.1;score=531
scaffold63|size1124630	protein2genome	match_part	873085	873485	531	+	.	ID=scaffold63|size1124630:hsp:13099:3.12.0.8;Parent=scaffold63|size1124630:hit:7692:3.12.0.8;Target=jgi|Fracy1|203603|e_gw1.93.48.1 1 134 +;Gap=M401
scaffold63|size1124630	protein2genome	protein_match	873145	873485	431	+	.	ID=scaffold63|size1124630:hit:7693:3.12.0.8;Name=jgi|Thaoce1|84232|rna29988;score=431
scaffold63|size1124630	protein2genome	match_part	873145	873485	431	+	.	ID=scaffold63|size1124630:hsp:13100:3.12.0.8;Parent=scaffold63|size1124630:hit:7693:3.12.0.8;Target=jgi|Thaoce1|84232|rna29988 57 170 +;Gap=M341
scaffold63|size1124630	protein2genome	protein_match	873085	873485	533	+	.	ID=scaffold63|size1124630:hit:7694:3.12.0.8;Name=jgi|Phatr2|21239|estExt_gwp_gw1.C_chr_120035;score=533
scaffold63|size1124630	protein2genome	match_part	873085	873485	533	+	.	ID=scaffold63|size1124630:hsp:13101:3.12.0.8;Parent=scaffold63|size1124630:hit:7694:3.12.0.8;Target=jgi|Phatr2|21239|estExt_gwp_gw1.C_chr_120035 1 134 +;Gap=M401
scaffold63|size1124630	protein2genome	protein_match	874151	874381	330	-	.	ID=scaffold63|size1124630:hit:7695:3.12.0.8;Name=jgi|Thaps3|35245|e_gw1.7.493.1;score=330
scaffold63|size1124630	protein2genome	match_part	874151	874381	330	-	.	ID=scaffold63|size1124630:hsp:13102:3.12.0.8;Parent=scaffold63|size1124630:hit:7695:3.12.0.8;Target=jgi|Thaps3|35245|e_gw1.7.493.1 1 78 +;Gap=M231
scaffold63|size1124630	protein2genome	protein_match	874151	874381	325	-	.	ID=scaffold63|size1124630:hit:7696:3.12.0.8;Name=jgi|Thaps3|29950|estExt_Genewise1.C_chr_140052;score=325
scaffold63|size1124630	protein2genome	match_part	874151	874381	325	-	.	ID=scaffold63|size1124630:hsp:13103:3.12.0.8;Parent=scaffold63|size1124630:hit:7696:3.12.0.8;Target=jgi|Thaps3|29950|estExt_Genewise1.C_chr_140052 1 78 +;Gap=M231
scaffold63|size1124630	protein2genome	protein_match	874151	874363	301	-	.	ID=scaffold63|size1124630:hit:7697:3.12.0.8;Name=jgi|Fracy1|193629|e_gw1.19.425.1;score=301
scaffold63|size1124630	protein2genome	match_part	874151	874363	301	-	.	ID=scaffold63|size1124630:hsp:13104:3.12.0.8;Parent=scaffold63|size1124630:hit:7697:3.12.0.8;Target=jgi|Fracy1|193629|e_gw1.19.425.1 1 72 +;Gap=M213
scaffold63|size1124630	protein2genome	protein_match	874154	874381	197	-	.	ID=scaffold63|size1124630:hit:7698:3.12.0.8;Name=jgi|Thaoce1|85013|rna15692;score=197
scaffold63|size1124630	protein2genome	match_part	874154	874381	197	-	.	ID=scaffold63|size1124630:hsp:13105:3.12.0.8;Parent=scaffold63|size1124630:hit:7698:3.12.0.8;Target=jgi|Thaoce1|85013|rna15692 1 78 +;Gap=M228
scaffold63|size1124630	protein2genome	protein_match	874151	874381	330	-	.	ID=scaffold63|size1124630:hit:7699:3.12.0.8;Name=jgi|Phatr2|50872|estExt_fgenesh1_pm.C_chr_60028;score=330
scaffold63|size1124630	protein2genome	match_part	874151	874381	330	-	.	ID=scaffold63|size1124630:hsp:13106:3.12.0.8;Parent=scaffold63|size1124630:hit:7699:3.12.0.8;Target=jgi|Phatr2|50872|estExt_fgenesh1_pm.C_chr_60028 1 78 +;Gap=M231
scaffold63|size1124630	protein2genome	protein_match	874151	874381	330	-	.	ID=scaffold63|size1124630:hit:7700:3.12.0.8;Name=jgi|Fracy1|180255|e_gw1.2.1154.1;score=330
scaffold63|size1124630	protein2genome	match_part	874151	874381	330	-	.	ID=scaffold63|size1124630:hsp:13107:3.12.0.8;Parent=scaffold63|size1124630:hit:7700:3.12.0.8;Target=jgi|Fracy1|180255|e_gw1.2.1154.1 1 78 +;Gap=M231
scaffold63|size1124630	protein2genome	protein_match	874151	874381	330	-	.	ID=scaffold63|size1124630:hit:7701:3.12.0.8;Name=jgi|Thaps3|36811|e_gw1.12.208.1;score=330
scaffold63|size1124630	protein2genome	match_part	874151	874381	330	-	.	ID=scaffold63|size1124630:hsp:13108:3.12.0.8;Parent=scaffold63|size1124630:hit:7701:3.12.0.8;Target=jgi|Thaps3|36811|e_gw1.12.208.1 1 78 +;Gap=M231
scaffold63|size1124630	protein2genome	protein_match	874151	874381	330	-	.	ID=scaffold63|size1124630:hit:7702:3.12.0.8;Name=jgi|Thaps3|3183|fgenesh1_pg.C_chr_3000117;score=330
scaffold63|size1124630	protein2genome	match_part	874151	874381	330	-	.	ID=scaffold63|size1124630:hsp:13109:3.12.0.8;Parent=scaffold63|size1124630:hit:7702:3.12.0.8;Target=jgi|Thaps3|3183|fgenesh1_pg.C_chr_3000117 1 78 +;Gap=M231
scaffold63|size1124630	protein2genome	protein_match	874151	874381	330	-	.	ID=scaffold63|size1124630:hit:7703:3.12.0.8;Name=jgi|Fracy1|191802|e_gw1.13.282.1;score=330
scaffold63|size1124630	protein2genome	match_part	874151	874381	330	-	.	ID=scaffold63|size1124630:hsp:13110:3.12.0.8;Parent=scaffold63|size1124630:hit:7703:3.12.0.8;Target=jgi|Fracy1|191802|e_gw1.13.282.1 1 78 +;Gap=M231
scaffold63|size1124630	protein2genome	protein_match	874151	874381	330	-	.	ID=scaffold63|size1124630:hit:7704:3.12.0.8;Name=jgi|Fracy1|179014|e_gw1.1.2140.1;score=330
scaffold63|size1124630	protein2genome	match_part	874151	874381	330	-	.	ID=scaffold63|size1124630:hsp:13111:3.12.0.8;Parent=scaffold63|size1124630:hit:7704:3.12.0.8;Target=jgi|Fracy1|179014|e_gw1.1.2140.1 1 78 +;Gap=M231
scaffold63|size1124630	protein2genome	protein_match	874154	874288	191	-	.	ID=scaffold63|size1124630:hit:7705:3.12.0.8;Name=jgi|Thaoce1|81816|rna18698;score=191
scaffold63|size1124630	protein2genome	match_part	874154	874288	191	-	.	ID=scaffold63|size1124630:hsp:13112:3.12.0.8;Parent=scaffold63|size1124630:hit:7705:3.12.0.8;Target=jgi|Thaoce1|81816|rna18698 33 77 +;Gap=M135
scaffold63|size1124630	protein2genome	protein_match	874151	874381	330	-	.	ID=scaffold63|size1124630:hit:7706:3.12.0.8;Name=jgi|Thaps3|586|fgenesh1_pm.C_chr_7000024;score=330
scaffold63|size1124630	protein2genome	match_part	874151	874381	330	-	.	ID=scaffold63|size1124630:hsp:13113:3.12.0.8;Parent=scaffold63|size1124630:hit:7706:3.12.0.8;Target=jgi|Thaps3|586|fgenesh1_pm.C_chr_7000024 1 78 +;Gap=M231
scaffold63|size1124630	protein2genome	protein_match	874151	874381	330	-	.	ID=scaffold63|size1124630:hit:7707:3.12.0.8;Name=jgi|Phatr2|11841|e_gw1.6.309.1;score=330
scaffold63|size1124630	protein2genome	match_part	874151	874381	330	-	.	ID=scaffold63|size1124630:hsp:13114:3.12.0.8;Parent=scaffold63|size1124630:hit:7707:3.12.0.8;Target=jgi|Phatr2|11841|e_gw1.6.309.1 1 78 +;Gap=M231
scaffold63|size1124630	protein2genome	protein_match	874151	874381	330	-	.	ID=scaffold63|size1124630:hit:7708:3.12.0.8;Name=jgi|Fracy1|179229|e_gw1.1.2189.1;score=330
scaffold63|size1124630	protein2genome	match_part	874151	874381	330	-	.	ID=scaffold63|size1124630:hsp:13115:3.12.0.8;Parent=scaffold63|size1124630:hit:7708:3.12.0.8;Target=jgi|Fracy1|179229|e_gw1.1.2189.1 1 78 +;Gap=M231
scaffold63|size1124630	protein2genome	protein_match	874151	874381	326	-	.	ID=scaffold63|size1124630:hit:7709:3.12.0.8;Name=jgi|Fracy1|220288|fgenesh2_kg.21_%2523_12_%2523_379_1_CCUX_EXTA;score=326
scaffold63|size1124630	protein2genome	match_part	874151	874381	326	-	.	ID=scaffold63|size1124630:hsp:13116:3.12.0.8;Parent=scaffold63|size1124630:hit:7709:3.12.0.8;Target=jgi|Fracy1|220288|fgenesh2_kg.21_%252523_12_%252523_379_1_CCUX_EXTA 1 78 +;Gap=M231
scaffold63|size1124630	protein2genome	protein_match	873959	874285	360	-	.	ID=scaffold63|size1124630:hit:7710:3.12.0.8;Name=jgi|Thaoce1|73067|rna16278;score=360
scaffold63|size1124630	protein2genome	match_part	873959	874285	360	-	.	ID=scaffold63|size1124630:hsp:13117:3.12.0.8;Parent=scaffold63|size1124630:hit:7710:3.12.0.8;Target=jgi|Thaoce1|73067|rna16278 98 203 +;Gap=M327
scaffold63|size1124630	protein2genome	protein_match	873956	874108	185	-	.	ID=scaffold63|size1124630:hit:7711:3.12.0.8;Name=jgi|Fracy1|169307|estExt_Genewise1.C_60300;score=185
scaffold63|size1124630	protein2genome	match_part	873956	874108	185	-	.	ID=scaffold63|size1124630:hsp:13118:3.12.0.8;Parent=scaffold63|size1124630:hit:7711:3.12.0.8;Target=jgi|Fracy1|169307|estExt_Genewise1.C_60300 45 95 +;Gap=M153
scaffold63|size1124630	protein2genome	protein_match	873956	874117	184	-	.	ID=scaffold63|size1124630:hit:7712:3.12.0.8;Name=jgi|Phatr2|16843|e_gw1.29.103.1;score=184
scaffold63|size1124630	protein2genome	match_part	873956	874117	184	-	.	ID=scaffold63|size1124630:hsp:13119:3.12.0.8;Parent=scaffold63|size1124630:hit:7712:3.12.0.8;Target=jgi|Phatr2|16843|e_gw1.29.103.1 49 102 +;Gap=M162
scaffold63|size1124630	protein2genome	protein_match	873962	874111	188	-	.	ID=scaffold63|size1124630:hit:7713:3.12.0.8;Name=jgi|Thaps3|2084|fgenesh1_pg.C_chr_2000039;score=188
scaffold63|size1124630	protein2genome	match_part	873962	874111	188	-	.	ID=scaffold63|size1124630:hsp:13120:3.12.0.8;Parent=scaffold63|size1124630:hit:7713:3.12.0.8;Target=jgi|Thaps3|2084|fgenesh1_pg.C_chr_2000039 44 93 +;Gap=M150
scaffold63|size1124630	protein2genome	protein_match	874151	874381	330	-	.	ID=scaffold63|size1124630:hit:7714:3.12.0.8;Name=jgi|Thaps3|35404|e_gw1.7.488.1;score=330
scaffold63|size1124630	protein2genome	match_part	874151	874381	330	-	.	ID=scaffold63|size1124630:hsp:13121:3.12.0.8;Parent=scaffold63|size1124630:hit:7714:3.12.0.8;Target=jgi|Thaps3|35404|e_gw1.7.488.1 1 78 +;Gap=M231
scaffold63|size1124630	protein2genome	protein_match	874151	874381	330	-	.	ID=scaffold63|size1124630:hit:7715:3.12.0.8;Name=jgi|Thaoce1|100981|rna15609;score=330
scaffold63|size1124630	protein2genome	match_part	874151	874381	330	-	.	ID=scaffold63|size1124630:hsp:13122:3.12.0.8;Parent=scaffold63|size1124630:hit:7715:3.12.0.8;Target=jgi|Thaoce1|100981|rna15609 1 78 +;Gap=M231
scaffold63|size1124630	protein2genome	protein_match	874151	874381	326	-	.	ID=scaffold63|size1124630:hit:7716:3.12.0.8;Name=jgi|Fracy1|212317|estExt_Genewise1Plus.C_230534;score=326
scaffold63|size1124630	protein2genome	match_part	874151	874381	326	-	.	ID=scaffold63|size1124630:hsp:13123:3.12.0.8;Parent=scaffold63|size1124630:hit:7716:3.12.0.8;Target=jgi|Fracy1|212317|estExt_Genewise1Plus.C_230534 1 78 +;Gap=M231
scaffold63|size1124630	protein2genome	protein_match	874154	874381	192	-	.	ID=scaffold63|size1124630:hit:7717:3.12.0.8;Name=jgi|Thaoce1|76619|rna25610;score=192
scaffold63|size1124630	protein2genome	match_part	874154	874381	192	-	.	ID=scaffold63|size1124630:hsp:13124:3.12.0.8;Parent=scaffold63|size1124630:hit:7717:3.12.0.8;Target=jgi|Thaoce1|76619|rna25610 1 74 +;Gap=M228
scaffold63|size1124630	protein2genome	protein_match	873956	874108	185	-	.	ID=scaffold63|size1124630:hit:7718:3.12.0.8;Name=jgi|Fracy1|174718|estExt_Genewise1.C_390001;score=185
scaffold63|size1124630	protein2genome	match_part	873956	874108	185	-	.	ID=scaffold63|size1124630:hsp:13125:3.12.0.8;Parent=scaffold63|size1124630:hit:7718:3.12.0.8;Target=jgi|Fracy1|174718|estExt_Genewise1.C_390001 45 95 +;Gap=M153
scaffold63|size1124630	protein2genome	protein_match	874151	874381	330	-	.	ID=scaffold63|size1124630:hit:7719:3.12.0.8;Name=jgi|Phatr2|50695|estExt_fgenesh1_pm.C_chr_10060;score=330
scaffold63|size1124630	protein2genome	match_part	874151	874381	330	-	.	ID=scaffold63|size1124630:hsp:13126:3.12.0.8;Parent=scaffold63|size1124630:hit:7719:3.12.0.8;Target=jgi|Phatr2|50695|estExt_fgenesh1_pm.C_chr_10060 1 78 +;Gap=M231
scaffold63|size1124630	protein2genome	protein_match	874151	874381	330	-	.	ID=scaffold63|size1124630:hit:7720:3.12.0.8;Name=jgi|Fracy1|203578|e_gw1.93.88.1;score=330
scaffold63|size1124630	protein2genome	match_part	874151	874381	330	-	.	ID=scaffold63|size1124630:hsp:13127:3.12.0.8;Parent=scaffold63|size1124630:hit:7720:3.12.0.8;Target=jgi|Fracy1|203578|e_gw1.93.88.1 1 78 +;Gap=M231
scaffold63|size1124630	protein2genome	protein_match	874151	874381	330	-	.	ID=scaffold63|size1124630:hit:7721:3.12.0.8;Name=jgi|Thaps3|37432|e_gw1.14.268.1;score=330
scaffold63|size1124630	protein2genome	match_part	874151	874381	330	-	.	ID=scaffold63|size1124630:hsp:13128:3.12.0.8;Parent=scaffold63|size1124630:hit:7721:3.12.0.8;Target=jgi|Thaps3|37432|e_gw1.14.268.1 1 78 +;Gap=M231
scaffold63|size1124630	protein2genome	protein_match	874151	874381	330	-	.	ID=scaffold63|size1124630:hit:7722:3.12.0.8;Name=jgi|Fracy1|203603|e_gw1.93.48.1;score=330
scaffold63|size1124630	protein2genome	match_part	874151	874381	330	-	.	ID=scaffold63|size1124630:hsp:13129:3.12.0.8;Parent=scaffold63|size1124630:hit:7722:3.12.0.8;Target=jgi|Fracy1|203603|e_gw1.93.48.1 1 78 +;Gap=M231
scaffold63|size1124630	protein2genome	protein_match	874151	874381	321	-	.	ID=scaffold63|size1124630:hit:7723:3.12.0.8;Name=jgi|Phatr2|21239|estExt_gwp_gw1.C_chr_120035;score=321
scaffold63|size1124630	protein2genome	match_part	874151	874381	321	-	.	ID=scaffold63|size1124630:hsp:13130:3.12.0.8;Parent=scaffold63|size1124630:hit:7723:3.12.0.8;Target=jgi|Phatr2|21239|estExt_gwp_gw1.C_chr_120035 1 78 +;Gap=M231
scaffold63|size1124630	blastn	expressed_sequence_match	802028	802466	84	-	.	ID=scaffold63|size1124630:hit:7724:3.12.0.8;Name=TRINITY_DN16757_c0_g1_i2;score=84
scaffold63|size1124630	blastn	match_part	802317	802466	84	-	.	ID=scaffold63|size1124630:hsp:13131:3.12.0.8;Parent=scaffold63|size1124630:hit:7724:3.12.0.8;Target=TRINITY_DN16757_c0_g1_i2 93 242 +;Gap=M150
scaffold63|size1124630	blastn	match_part	802028	802176	107	-	.	ID=scaffold63|size1124630:hsp:13132:3.12.0.8;Parent=scaffold63|size1124630:hit:7724:3.12.0.8;Target=TRINITY_DN16757_c0_g1_i2 238 386 +;Gap=M149
scaffold63|size1124630	blastn	expressed_sequence_match	802028	803950	466	-	.	ID=scaffold63|size1124630:hit:7725:3.12.0.8;Name=TRINITY_DN16757_c0_g1_i5;score=466
scaffold63|size1124630	blastn	match_part	802827	803950	466	-	.	ID=scaffold63|size1124630:hsp:13133:3.12.0.8;Parent=scaffold63|size1124630:hit:7725:3.12.0.8;Target=TRINITY_DN16757_c0_g1_i5 615 1742 +;Gap=M1124
scaffold63|size1124630	blastn	match_part	802522	802831	196	-	.	ID=scaffold63|size1124630:hsp:13134:3.12.0.8;Parent=scaffold63|size1124630:hit:7725:3.12.0.8;Target=TRINITY_DN16757_c0_g1_i5 1766 2075 +;Gap=M310
scaffold63|size1124630	blastn	match_part	802317	802466	84	-	.	ID=scaffold63|size1124630:hsp:13135:3.12.0.8;Parent=scaffold63|size1124630:hit:7725:3.12.0.8;Target=TRINITY_DN16757_c0_g1_i5 2074 2223 +;Gap=M150
scaffold63|size1124630	blastn	match_part	802028	802176	107	-	.	ID=scaffold63|size1124630:hsp:13136:3.12.0.8;Parent=scaffold63|size1124630:hit:7725:3.12.0.8;Target=TRINITY_DN16757_c0_g1_i5 2219 2367 +;Gap=M149
scaffold63|size1124630	blastn	expressed_sequence_match	802028	802466	289	-	.	ID=scaffold63|size1124630:hit:7726:3.12.0.8;Name=TRINITY_DN16757_c0_g1_i4;score=289
scaffold63|size1124630	blastn	match_part	802028	802466	289	-	.	ID=scaffold63|size1124630:hsp:13137:3.12.0.8;Parent=scaffold63|size1124630:hit:7726:3.12.0.8;Target=TRINITY_DN16757_c0_g1_i4 93 531 +;Gap=M439
scaffold63|size1124630	blastn	expressed_sequence_match	801275	803950	466	-	.	ID=scaffold63|size1124630:hit:7727:3.12.0.8;Name=TRINITY_DN16757_c0_g1_i8;score=466
scaffold63|size1124630	blastn	match_part	802827	803950	466	-	.	ID=scaffold63|size1124630:hsp:13138:3.12.0.8;Parent=scaffold63|size1124630:hit:7727:3.12.0.8;Target=TRINITY_DN16757_c0_g1_i8 615 1742 +;Gap=M1124
scaffold63|size1124630	blastn	match_part	802522	802831	196	-	.	ID=scaffold63|size1124630:hsp:13139:3.12.0.8;Parent=scaffold63|size1124630:hit:7727:3.12.0.8;Target=TRINITY_DN16757_c0_g1_i8 1766 2075 +;Gap=M310
scaffold63|size1124630	blastn	match_part	802317	802466	84	-	.	ID=scaffold63|size1124630:hsp:13140:3.12.0.8;Parent=scaffold63|size1124630:hit:7727:3.12.0.8;Target=TRINITY_DN16757_c0_g1_i8 2074 2223 +;Gap=M150
scaffold63|size1124630	blastn	match_part	802028	802176	107	-	.	ID=scaffold63|size1124630:hsp:13141:3.12.0.8;Parent=scaffold63|size1124630:hit:7727:3.12.0.8;Target=TRINITY_DN16757_c0_g1_i8 2219 2367 +;Gap=M149
scaffold63|size1124630	blastn	match_part	801430	801666	124	-	.	ID=scaffold63|size1124630:hsp:13142:3.12.0.8;Parent=scaffold63|size1124630:hit:7727:3.12.0.8;Target=TRINITY_DN16757_c0_g1_i8 2666 2901 +;Gap=M237
scaffold63|size1124630	blastn	match_part	801275	801415	93	-	.	ID=scaffold63|size1124630:hsp:13143:3.12.0.8;Parent=scaffold63|size1124630:hit:7727:3.12.0.8;Target=TRINITY_DN16757_c0_g1_i8 2938 3078 +;Gap=M141
scaffold63|size1124630	blastn	expressed_sequence_match	811565	811770	116	+	.	ID=scaffold63|size1124630:hit:7728:3.12.0.8;Name=TRINITY_DN18801_c0_g1_i1;score=116
scaffold63|size1124630	blastn	match_part	811565	811770	116	+	.	ID=scaffold63|size1124630:hsp:13144:3.12.0.8;Parent=scaffold63|size1124630:hit:7728:3.12.0.8;Target=TRINITY_DN18801_c0_g1_i1 15 220 +;Gap=M206
scaffold63|size1124630	blastn	expressed_sequence_match	806123	811937	189	+	.	ID=scaffold63|size1124630:hit:7729:3.12.0.8;Name=TRINITY_DN2045_c0_g1_i1;score=189
scaffold63|size1124630	blastn	match_part	806123	806429	189	+	.	ID=scaffold63|size1124630:hsp:13145:3.12.0.8;Parent=scaffold63|size1124630:hit:7729:3.12.0.8;Target=TRINITY_DN2045_c0_g1_i1 46 353 +;Gap=M307
scaffold63|size1124630	blastn	match_part	811906	811937	32	+	.	ID=scaffold63|size1124630:hsp:13146:3.12.0.8;Parent=scaffold63|size1124630:hit:7729:3.12.0.8;Target=TRINITY_DN2045_c0_g1_i1 1 32 +;Gap=M32
scaffold63|size1124630	blastn	expressed_sequence_match	806128	812019	106	-	.	ID=scaffold63|size1124630:hit:7730:3.12.0.8;Name=TRINITY_DN23595_c0_g1_i1;score=106
scaffold63|size1124630	blastn	match_part	811896	812019	106	-	.	ID=scaffold63|size1124630:hsp:13147:3.12.0.8;Parent=scaffold63|size1124630:hit:7730:3.12.0.8;Target=TRINITY_DN23595_c0_g1_i1 62 185 +;Gap=M124
scaffold63|size1124630	blastn	match_part	806128	806263	124	-	.	ID=scaffold63|size1124630:hsp:13148:3.12.0.8;Parent=scaffold63|size1124630:hit:7730:3.12.0.8;Target=TRINITY_DN23595_c0_g1_i1 1 136 +;Gap=M136
scaffold63|size1124630	blastn	expressed_sequence_match	808558	808762	135	-	.	ID=scaffold63|size1124630:hit:7731:3.12.0.8;Name=TRINITY_DN13281_c0_g1_i1;score=135
scaffold63|size1124630	blastn	match_part	808558	808762	135	-	.	ID=scaffold63|size1124630:hsp:13149:3.12.0.8;Parent=scaffold63|size1124630:hit:7731:3.12.0.8;Target=TRINITY_DN13281_c0_g1_i1 7 212 +;Gap=M205
scaffold63|size1124630	blastn	expressed_sequence_match	826799	828881	550	+	.	ID=scaffold63|size1124630:hit:7732:3.12.0.8;Name=TRINITY_DN9961_c0_g1_i1;score=550
scaffold63|size1124630	blastn	match_part	826799	827348	550	+	.	ID=scaffold63|size1124630:hsp:13150:3.12.0.8;Parent=scaffold63|size1124630:hit:7732:3.12.0.8;Target=TRINITY_DN9961_c0_g1_i1 18 567 +;Gap=M550
scaffold63|size1124630	blastn	match_part	827490	827658	169	+	.	ID=scaffold63|size1124630:hsp:13151:3.12.0.8;Parent=scaffold63|size1124630:hit:7732:3.12.0.8;Target=TRINITY_DN9961_c0_g1_i1 567 735 +;Gap=M169
scaffold63|size1124630	blastn	match_part	827738	827976	239	+	.	ID=scaffold63|size1124630:hsp:13152:3.12.0.8;Parent=scaffold63|size1124630:hit:7732:3.12.0.8;Target=TRINITY_DN9961_c0_g1_i1 736 974 +;Gap=M239
scaffold63|size1124630	blastn	match_part	828072	828218	147	+	.	ID=scaffold63|size1124630:hsp:13153:3.12.0.8;Parent=scaffold63|size1124630:hit:7732:3.12.0.8;Target=TRINITY_DN9961_c0_g1_i1 973 1119 +;Gap=M147
scaffold63|size1124630	blastn	match_part	828307	828881	575	+	.	ID=scaffold63|size1124630:hsp:13154:3.12.0.8;Parent=scaffold63|size1124630:hit:7732:3.12.0.8;Target=TRINITY_DN9961_c0_g1_i1 1119 1693 +;Gap=M575
scaffold63|size1124630	blastn	expressed_sequence_match	827490	828881	169	+	.	ID=scaffold63|size1124630:hit:7733:3.12.0.8;Name=TRINITY_DN9961_c0_g1_i2;score=169
scaffold63|size1124630	blastn	match_part	827490	827658	169	+	.	ID=scaffold63|size1124630:hsp:13155:3.12.0.8;Parent=scaffold63|size1124630:hit:7733:3.12.0.8;Target=TRINITY_DN9961_c0_g1_i2 1 169 +;Gap=M169
scaffold63|size1124630	blastn	match_part	827738	828218	481	+	.	ID=scaffold63|size1124630:hsp:13156:3.12.0.8;Parent=scaffold63|size1124630:hit:7733:3.12.0.8;Target=TRINITY_DN9961_c0_g1_i2 170 650 +;Gap=M481
scaffold63|size1124630	blastn	match_part	828307	828881	575	+	.	ID=scaffold63|size1124630:hsp:13157:3.12.0.8;Parent=scaffold63|size1124630:hit:7733:3.12.0.8;Target=TRINITY_DN9961_c0_g1_i2 650 1224 +;Gap=M575
scaffold63|size1124630	blastn	expressed_sequence_match	826799	828881	860	+	.	ID=scaffold63|size1124630:hit:7734:3.12.0.8;Name=TRINITY_DN9961_c0_g1_i3;score=860
scaffold63|size1124630	blastn	match_part	826799	827658	860	+	.	ID=scaffold63|size1124630:hsp:13158:3.12.0.8;Parent=scaffold63|size1124630:hit:7734:3.12.0.8;Target=TRINITY_DN9961_c0_g1_i3 18 877 +;Gap=M860
scaffold63|size1124630	blastn	match_part	827738	827976	239	+	.	ID=scaffold63|size1124630:hsp:13159:3.12.0.8;Parent=scaffold63|size1124630:hit:7734:3.12.0.8;Target=TRINITY_DN9961_c0_g1_i3 878 1116 +;Gap=M239
scaffold63|size1124630	blastn	match_part	828072	828218	147	+	.	ID=scaffold63|size1124630:hsp:13160:3.12.0.8;Parent=scaffold63|size1124630:hit:7734:3.12.0.8;Target=TRINITY_DN9961_c0_g1_i3 1115 1261 +;Gap=M147
scaffold63|size1124630	blastn	match_part	828307	828881	575	+	.	ID=scaffold63|size1124630:hsp:13161:3.12.0.8;Parent=scaffold63|size1124630:hit:7734:3.12.0.8;Target=TRINITY_DN9961_c0_g1_i3 1261 1835 +;Gap=M575
scaffold63|size1124630	blastn	expressed_sequence_match	828072	828881	810	+	.	ID=scaffold63|size1124630:hit:7735:3.12.0.8;Name=TRINITY_DN9961_c0_g1_i4;score=810
scaffold63|size1124630	blastn	match_part	828072	828881	810	+	.	ID=scaffold63|size1124630:hsp:13162:3.12.0.8;Parent=scaffold63|size1124630:hit:7735:3.12.0.8;Target=TRINITY_DN9961_c0_g1_i4 1 810 +;Gap=M810
scaffold63|size1124630	blastn	expressed_sequence_match	826734	828841	615	+	.	ID=scaffold63|size1124630:hit:7736:3.12.0.8;Name=TRINITY_DN14613_c0_g1_i1;score=615
scaffold63|size1124630	blastn	match_part	826734	827348	615	+	.	ID=scaffold63|size1124630:hsp:13163:3.12.0.8;Parent=scaffold63|size1124630:hit:7736:3.12.0.8;Target=TRINITY_DN14613_c0_g1_i1 1 615 +;Gap=M615
scaffold63|size1124630	blastn	match_part	827490	827658	169	+	.	ID=scaffold63|size1124630:hsp:13164:3.12.0.8;Parent=scaffold63|size1124630:hit:7736:3.12.0.8;Target=TRINITY_DN14613_c0_g1_i1 615 783 +;Gap=M169
scaffold63|size1124630	blastn	match_part	827738	827976	239	+	.	ID=scaffold63|size1124630:hsp:13165:3.12.0.8;Parent=scaffold63|size1124630:hit:7736:3.12.0.8;Target=TRINITY_DN14613_c0_g1_i1 784 1022 +;Gap=M239
scaffold63|size1124630	blastn	match_part	828072	828218	147	+	.	ID=scaffold63|size1124630:hsp:13166:3.12.0.8;Parent=scaffold63|size1124630:hit:7736:3.12.0.8;Target=TRINITY_DN14613_c0_g1_i1 1021 1167 +;Gap=M147
scaffold63|size1124630	blastn	match_part	828307	828841	535	+	.	ID=scaffold63|size1124630:hsp:13167:3.12.0.8;Parent=scaffold63|size1124630:hit:7736:3.12.0.8;Target=TRINITY_DN14613_c0_g1_i1 1167 1701 +;Gap=M535
scaffold63|size1124630	blastn	expressed_sequence_match	836365	836923	463	+	.	ID=scaffold63|size1124630:hit:7737:3.12.0.8;Name=TRINITY_DN335_c0_g1_i1;score=463
scaffold63|size1124630	blastn	match_part	836365	836923	463	+	.	ID=scaffold63|size1124630:hsp:13168:3.12.0.8;Parent=scaffold63|size1124630:hit:7737:3.12.0.8;Target=TRINITY_DN335_c0_g1_i1 86 644 +;Gap=M559
scaffold63|size1124630	blastn	expressed_sequence_match	838069	838277	167	-	.	ID=scaffold63|size1124630:hit:7738:3.12.0.8;Name=TRINITY_DN9915_c2_g19_i1;score=167
scaffold63|size1124630	blastn	match_part	838069	838277	167	-	.	ID=scaffold63|size1124630:hsp:13169:3.12.0.8;Parent=scaffold63|size1124630:hit:7738:3.12.0.8;Target=TRINITY_DN9915_c2_g19_i1 1 209 +;Gap=M209
scaffold63|size1124630	blastn	expressed_sequence_match	838250	838445	100	-	.	ID=scaffold63|size1124630:hit:7739:3.12.0.8;Name=TRINITY_DN5576_c0_g3_i1;score=100
scaffold63|size1124630	blastn	match_part	838250	838445	100	-	.	ID=scaffold63|size1124630:hsp:13170:3.12.0.8;Parent=scaffold63|size1124630:hit:7739:3.12.0.8;Target=TRINITY_DN5576_c0_g3_i1 1 196 +;Gap=M196
scaffold63|size1124630	blastn	expressed_sequence_match	838696	839203	366	-	.	ID=scaffold63|size1124630:hit:7740:3.12.0.8;Name=TRINITY_DN9915_c2_g25_i1;score=366
scaffold63|size1124630	blastn	match_part	838696	839203	366	-	.	ID=scaffold63|size1124630:hsp:13171:3.12.0.8;Parent=scaffold63|size1124630:hit:7740:3.12.0.8;Target=TRINITY_DN9915_c2_g25_i1 1 509 +;Gap=M508
scaffold63|size1124630	blastn	expressed_sequence_match	837422	837678	197	-	.	ID=scaffold63|size1124630:hit:7741:3.12.0.8;Name=TRINITY_DN12418_c0_g1_i1;score=197
scaffold63|size1124630	blastn	match_part	837422	837678	197	-	.	ID=scaffold63|size1124630:hsp:13172:3.12.0.8;Parent=scaffold63|size1124630:hit:7741:3.12.0.8;Target=TRINITY_DN12418_c0_g1_i1 33 289 +;Gap=M257
scaffold63|size1124630	blastn	expressed_sequence_match	838915	839158	192	-	.	ID=scaffold63|size1124630:hit:7742:3.12.0.8;Name=TRINITY_DN9915_c2_g36_i1;score=192
scaffold63|size1124630	blastn	match_part	838915	839158	192	-	.	ID=scaffold63|size1124630:hsp:13173:3.12.0.8;Parent=scaffold63|size1124630:hit:7742:3.12.0.8;Target=TRINITY_DN9915_c2_g36_i1 1 245 +;Gap=M244
scaffold63|size1124630	blastn	expressed_sequence_match	836919	837063	109	-	.	ID=scaffold63|size1124630:hit:7743:3.12.0.8;Name=TRINITY_DN15798_c0_g1_i1;score=109
scaffold63|size1124630	blastn	match_part	836919	837063	109	-	.	ID=scaffold63|size1124630:hsp:13174:3.12.0.8;Parent=scaffold63|size1124630:hit:7743:3.12.0.8;Target=TRINITY_DN15798_c0_g1_i1 117 261 +;Gap=M145
scaffold63|size1124630	blastn	expressed_sequence_match	838895	839449	480	-	.	ID=scaffold63|size1124630:hit:7744:3.12.0.8;Name=TRINITY_DN18025_c6_g1_i1;score=480
scaffold63|size1124630	blastn	match_part	838895	839449	480	-	.	ID=scaffold63|size1124630:hsp:13175:3.12.0.8;Parent=scaffold63|size1124630:hit:7744:3.12.0.8;Target=TRINITY_DN18025_c6_g1_i1 113 670 +;Gap=M555
scaffold63|size1124630	blastn	expressed_sequence_match	838957	839203	183	-	.	ID=scaffold63|size1124630:hit:7745:3.12.0.8;Name=TRINITY_DN9915_c2_g25_i2;score=183
scaffold63|size1124630	blastn	match_part	838957	839203	183	-	.	ID=scaffold63|size1124630:hsp:13176:3.12.0.8;Parent=scaffold63|size1124630:hit:7745:3.12.0.8;Target=TRINITY_DN9915_c2_g25_i2 1 248 +;Gap=M247
scaffold63|size1124630	blastn	expressed_sequence_match	839083	839296	170	-	.	ID=scaffold63|size1124630:hit:7746:3.12.0.8;Name=TRINITY_DN9915_c2_g37_i1;score=170
scaffold63|size1124630	blastn	match_part	839083	839296	170	-	.	ID=scaffold63|size1124630:hsp:13177:3.12.0.8;Parent=scaffold63|size1124630:hit:7746:3.12.0.8;Target=TRINITY_DN9915_c2_g37_i1 10 225 +;Gap=M214
scaffold63|size1124630	blastn	expressed_sequence_match	838078	838268	116	-	.	ID=scaffold63|size1124630:hit:7747:3.12.0.8;Name=TRINITY_DN10215_c0_g1_i1;score=116
scaffold63|size1124630	blastn	match_part	838078	838268	116	-	.	ID=scaffold63|size1124630:hsp:13178:3.12.0.8;Parent=scaffold63|size1124630:hit:7747:3.12.0.8;Target=TRINITY_DN10215_c0_g1_i1 12 202 +;Gap=M191
scaffold63|size1124630	blastn	expressed_sequence_match	839335	839449	82	-	.	ID=scaffold63|size1124630:hit:7748:3.12.0.8;Name=TRINITY_DN9915_c2_g7_i1;score=82
scaffold63|size1124630	blastn	match_part	839335	839449	82	-	.	ID=scaffold63|size1124630:hsp:13179:3.12.0.8;Parent=scaffold63|size1124630:hit:7748:3.12.0.8;Target=TRINITY_DN9915_c2_g7_i1 93 207 +;Gap=M115
scaffold63|size1124630	blastn	expressed_sequence_match	839014	839296	221	-	.	ID=scaffold63|size1124630:hit:7749:3.12.0.8;Name=TRINITY_DN9915_c2_g39_i1;score=221
scaffold63|size1124630	blastn	match_part	839014	839296	221	-	.	ID=scaffold63|size1124630:hsp:13180:3.12.0.8;Parent=scaffold63|size1124630:hit:7749:3.12.0.8;Target=TRINITY_DN9915_c2_g39_i1 10 294 +;Gap=M283
scaffold63|size1124630	blastn	expressed_sequence_match	838871	839078	178	-	.	ID=scaffold63|size1124630:hit:7750:3.12.0.8;Name=TRINITY_DN9915_c2_g8_i1;score=178
scaffold63|size1124630	blastn	match_part	838871	839078	178	-	.	ID=scaffold63|size1124630:hsp:13181:3.12.0.8;Parent=scaffold63|size1124630:hit:7750:3.12.0.8;Target=TRINITY_DN9915_c2_g8_i1 1 208 +;Gap=M208
scaffold63|size1124630	blastn	expressed_sequence_match	838614	838916	93	-	.	ID=scaffold63|size1124630:hit:7751:3.12.0.8;Name=TRINITY_DN15670_c2_g1_i1;score=93
scaffold63|size1124630	blastn	match_part	838614	838916	93	-	.	ID=scaffold63|size1124630:hsp:13182:3.12.0.8;Parent=scaffold63|size1124630:hit:7751:3.12.0.8;Target=TRINITY_DN15670_c2_g1_i1 46 348 +;Gap=M303
scaffold63|size1124630	blastn	expressed_sequence_match	839166	839403	77	-	.	ID=scaffold63|size1124630:hit:7752:3.12.0.8;Name=TRINITY_DN5272_c0_g1_i1;score=77
scaffold63|size1124630	blastn	match_part	839166	839403	77	-	.	ID=scaffold63|size1124630:hsp:13183:3.12.0.8;Parent=scaffold63|size1124630:hit:7752:3.12.0.8;Target=TRINITY_DN5272_c0_g1_i1 165 404 +;Gap=M238
scaffold63|size1124630	blastn	expressed_sequence_match	839144	839295	34	-	.	ID=scaffold63|size1124630:hit:7753:3.12.0.8;Name=TRINITY_DN13285_c0_g1_i1;score=34
scaffold63|size1124630	blastn	match_part	839144	839295	34	-	.	ID=scaffold63|size1124630:hsp:13184:3.12.0.8;Parent=scaffold63|size1124630:hit:7753:3.12.0.8;Target=TRINITY_DN13285_c0_g1_i1 156 308 +;Gap=M152
scaffold63|size1124630	blastn	expressed_sequence_match	838509	839062	422	-	.	ID=scaffold63|size1124630:hit:7754:3.12.0.8;Name=TRINITY_DN9915_c2_g1_i1;score=422
scaffold63|size1124630	blastn	match_part	838509	839062	422	-	.	ID=scaffold63|size1124630:hsp:13185:3.12.0.8;Parent=scaffold63|size1124630:hit:7754:3.12.0.8;Target=TRINITY_DN9915_c2_g1_i1 1 554 +;Gap=M554
scaffold63|size1124630	blastn	expressed_sequence_match	839040	839449	299	-	.	ID=scaffold63|size1124630:hit:7755:3.12.0.8;Name=TRINITY_DN9915_c2_g38_i2;score=299
scaffold63|size1124630	blastn	match_part	839040	839449	299	-	.	ID=scaffold63|size1124630:hsp:13186:3.12.0.8;Parent=scaffold63|size1124630:hit:7755:3.12.0.8;Target=TRINITY_DN9915_c2_g38_i2 41 453 +;Gap=M410
scaffold63|size1124630	blastn	expressed_sequence_match	838435	838654	142	+	.	ID=scaffold63|size1124630:hit:7756:3.12.0.8;Name=TRINITY_DN5662_c0_g1_i1;score=142
scaffold63|size1124630	blastn	match_part	838435	838654	142	+	.	ID=scaffold63|size1124630:hsp:13187:3.12.0.8;Parent=scaffold63|size1124630:hit:7756:3.12.0.8;Target=TRINITY_DN5662_c0_g1_i1 2 221 +;Gap=M220
scaffold63|size1124630	blastn	expressed_sequence_match	837466	837654	75	-	.	ID=scaffold63|size1124630:hit:7757:3.12.0.8;Name=TRINITY_DN10017_c0_g1_i1;score=75
scaffold63|size1124630	blastn	match_part	837466	837654	75	-	.	ID=scaffold63|size1124630:hsp:13188:3.12.0.8;Parent=scaffold63|size1124630:hit:7757:3.12.0.8;Target=TRINITY_DN10017_c0_g1_i1 13 201 +;Gap=M189
scaffold63|size1124630	blastn	expressed_sequence_match	837749	838217	397	-	.	ID=scaffold63|size1124630:hit:7758:3.12.0.8;Name=TRINITY_DN9915_c2_g32_i1;score=397
scaffold63|size1124630	blastn	match_part	837749	838217	397	-	.	ID=scaffold63|size1124630:hsp:13189:3.12.0.8;Parent=scaffold63|size1124630:hit:7758:3.12.0.8;Target=TRINITY_DN9915_c2_g32_i1 7 475 +;Gap=M469
scaffold63|size1124630	blastn	expressed_sequence_match	838649	839028	326	-	.	ID=scaffold63|size1124630:hit:7759:3.12.0.8;Name=TRINITY_DN9915_c2_g1_i2;score=326
scaffold63|size1124630	blastn	match_part	838649	839028	326	-	.	ID=scaffold63|size1124630:hsp:13190:3.12.0.8;Parent=scaffold63|size1124630:hit:7759:3.12.0.8;Target=TRINITY_DN9915_c2_g1_i2 1 380 +;Gap=M380
scaffold63|size1124630	blastn	expressed_sequence_match	838255	838574	236	-	.	ID=scaffold63|size1124630:hit:7760:3.12.0.8;Name=TRINITY_DN9915_c2_g43_i1;score=236
scaffold63|size1124630	blastn	match_part	838255	838574	236	-	.	ID=scaffold63|size1124630:hsp:13191:3.12.0.8;Parent=scaffold63|size1124630:hit:7760:3.12.0.8;Target=TRINITY_DN9915_c2_g43_i1 10 329 +;Gap=M320
scaffold63|size1124630	blastn	expressed_sequence_match	838288	838523	188	-	.	ID=scaffold63|size1124630:hit:7761:3.12.0.8;Name=TRINITY_DN9915_c2_g10_i1;score=188
scaffold63|size1124630	blastn	match_part	838288	838523	188	-	.	ID=scaffold63|size1124630:hsp:13192:3.12.0.8;Parent=scaffold63|size1124630:hit:7761:3.12.0.8;Target=TRINITY_DN9915_c2_g10_i1 1 236 +;Gap=M236
scaffold63|size1124630	blastn	expressed_sequence_match	837950	838147	156	-	.	ID=scaffold63|size1124630:hit:7762:3.12.0.8;Name=TRINITY_DN6466_c0_g4_i1;score=156
scaffold63|size1124630	blastn	match_part	837950	838147	156	-	.	ID=scaffold63|size1124630:hsp:13193:3.12.0.8;Parent=scaffold63|size1124630:hit:7762:3.12.0.8;Target=TRINITY_DN6466_c0_g4_i1 6 203 +;Gap=M198
scaffold63|size1124630	blastn	expressed_sequence_match	838435	838654	148	+	.	ID=scaffold63|size1124630:hit:7763:3.12.0.8;Name=TRINITY_DN5662_c0_g1_i2;score=148
scaffold63|size1124630	blastn	match_part	838435	838654	148	+	.	ID=scaffold63|size1124630:hsp:13194:3.12.0.8;Parent=scaffold63|size1124630:hit:7763:3.12.0.8;Target=TRINITY_DN5662_c0_g1_i2 5 224 +;Gap=M220
scaffold63|size1124630	blastn	expressed_sequence_match	839139	839403	80	-	.	ID=scaffold63|size1124630:hit:7764:3.12.0.8;Name=TRINITY_DN14750_c0_g1_i2;score=80
scaffold63|size1124630	blastn	match_part	839139	839403	80	-	.	ID=scaffold63|size1124630:hsp:13195:3.12.0.8;Parent=scaffold63|size1124630:hit:7764:3.12.0.8;Target=TRINITY_DN14750_c0_g1_i2 53 319 +;Gap=M265
scaffold63|size1124630	blastn	expressed_sequence_match	838871	839250	330	-	.	ID=scaffold63|size1124630:hit:7765:3.12.0.8;Name=TRINITY_DN9915_c2_g45_i1;score=330
scaffold63|size1124630	blastn	match_part	838871	839250	330	-	.	ID=scaffold63|size1124630:hsp:13196:3.12.0.8;Parent=scaffold63|size1124630:hit:7765:3.12.0.8;Target=TRINITY_DN9915_c2_g45_i1 1 382 +;Gap=M380
scaffold63|size1124630	blastn	expressed_sequence_match	838509	839161	123	-	.	ID=scaffold63|size1124630:hit:7766:3.12.0.8;Name=TRINITY_DN9915_c2_g1_i3;score=123
scaffold63|size1124630	blastn	match_part	838987	839161	123	-	.	ID=scaffold63|size1124630:hsp:13197:3.12.0.8;Parent=scaffold63|size1124630:hit:7766:3.12.0.8;Target=TRINITY_DN9915_c2_g1_i3 2 177 +;Gap=M175
scaffold63|size1124630	blastn	match_part	838509	838960	308	-	.	ID=scaffold63|size1124630:hsp:13198:3.12.0.8;Parent=scaffold63|size1124630:hit:7766:3.12.0.8;Target=TRINITY_DN9915_c2_g1_i3 177 628 +;Gap=M452
scaffold63|size1124630	blastn	expressed_sequence_match	838509	838795	215	-	.	ID=scaffold63|size1124630:hit:7767:3.12.0.8;Name=TRINITY_DN9915_c2_g11_i1;score=215
scaffold63|size1124630	blastn	match_part	838509	838795	215	-	.	ID=scaffold63|size1124630:hsp:13199:3.12.0.8;Parent=scaffold63|size1124630:hit:7767:3.12.0.8;Target=TRINITY_DN9915_c2_g11_i1 5 291 +;Gap=M287
scaffold63|size1124630	blastn	expressed_sequence_match	837873	838085	177	-	.	ID=scaffold63|size1124630:hit:7768:3.12.0.8;Name=TRINITY_DN6466_c0_g5_i1;score=177
scaffold63|size1124630	blastn	match_part	837873	838085	177	-	.	ID=scaffold63|size1124630:hsp:13200:3.12.0.8;Parent=scaffold63|size1124630:hit:7768:3.12.0.8;Target=TRINITY_DN6466_c0_g5_i1 1 213 +;Gap=M213
scaffold63|size1124630	blastn	expressed_sequence_match	838846	839066	167	+	.	ID=scaffold63|size1124630:hit:7769:3.12.0.8;Name=TRINITY_DN6014_c0_g1_i1;score=167
scaffold63|size1124630	blastn	match_part	838846	839066	167	+	.	ID=scaffold63|size1124630:hsp:13201:3.12.0.8;Parent=scaffold63|size1124630:hit:7769:3.12.0.8;Target=TRINITY_DN6014_c0_g1_i1 1 221 +;Gap=M221
scaffold63|size1124630	blastn	expressed_sequence_match	838228	838481	128	-	.	ID=scaffold63|size1124630:hit:7770:3.12.0.8;Name=TRINITY_DN9915_c2_g32_i2;score=128
scaffold63|size1124630	blastn	match_part	838228	838481	128	-	.	ID=scaffold63|size1124630:hsp:13202:3.12.0.8;Parent=scaffold63|size1124630:hit:7770:3.12.0.8;Target=TRINITY_DN9915_c2_g32_i2 1 254 +;Gap=M254
scaffold63|size1124630	blastn	expressed_sequence_match	837873	838187	231	-	.	ID=scaffold63|size1124630:hit:7771:3.12.0.8;Name=TRINITY_DN6466_c0_g7_i1;score=231
scaffold63|size1124630	blastn	match_part	837873	838187	231	-	.	ID=scaffold63|size1124630:hsp:13203:3.12.0.8;Parent=scaffold63|size1124630:hit:7771:3.12.0.8;Target=TRINITY_DN6466_c0_g7_i1 1 315 +;Gap=M315
scaffold63|size1124630	blastn	expressed_sequence_match	838117	838481	212	-	.	ID=scaffold63|size1124630:hit:7772:3.12.0.8;Name=TRINITY_DN9915_c2_g32_i4;score=212
scaffold63|size1124630	blastn	match_part	838117	838481	212	-	.	ID=scaffold63|size1124630:hsp:13204:3.12.0.8;Parent=scaffold63|size1124630:hit:7772:3.12.0.8;Target=TRINITY_DN9915_c2_g32_i4 1 365 +;Gap=M365
scaffold63|size1124630	blastn	expressed_sequence_match	838056	838277	150	-	.	ID=scaffold63|size1124630:hit:7773:3.12.0.8;Name=TRINITY_DN9915_c2_g46_i1;score=150
scaffold63|size1124630	blastn	match_part	838056	838277	150	-	.	ID=scaffold63|size1124630:hsp:13205:3.12.0.8;Parent=scaffold63|size1124630:hit:7773:3.12.0.8;Target=TRINITY_DN9915_c2_g46_i1 1 222 +;Gap=M222
scaffold63|size1124630	blastn	expressed_sequence_match	838663	838869	141	-	.	ID=scaffold63|size1124630:hit:7774:3.12.0.8;Name=TRINITY_DN9915_c2_g1_i4;score=141
scaffold63|size1124630	blastn	match_part	838663	838869	141	-	.	ID=scaffold63|size1124630:hsp:13206:3.12.0.8;Parent=scaffold63|size1124630:hit:7774:3.12.0.8;Target=TRINITY_DN9915_c2_g1_i4 6 212 +;Gap=M207
scaffold63|size1124630	blastn	expressed_sequence_match	838435	838631	131	-	.	ID=scaffold63|size1124630:hit:7775:3.12.0.8;Name=TRINITY_DN12744_c0_g1_i1;score=131
scaffold63|size1124630	blastn	match_part	838435	838631	131	-	.	ID=scaffold63|size1124630:hsp:13207:3.12.0.8;Parent=scaffold63|size1124630:hit:7775:3.12.0.8;Target=TRINITY_DN12744_c0_g1_i1 5 201 +;Gap=M197
scaffold63|size1124630	blastn	expressed_sequence_match	838002	838217	103	-	.	ID=scaffold63|size1124630:hit:7776:3.12.0.8;Name=TRINITY_DN7047_c0_g1_i1;score=103
scaffold63|size1124630	blastn	match_part	838002	838217	103	-	.	ID=scaffold63|size1124630:hsp:13208:3.12.0.8;Parent=scaffold63|size1124630:hit:7776:3.12.0.8;Target=TRINITY_DN7047_c0_g1_i1 8 222 +;Gap=M216
scaffold63|size1124630	blastn	expressed_sequence_match	837846	838031	96	-	.	ID=scaffold63|size1124630:hit:7777:3.12.0.8;Name=TRINITY_DN12038_c1_g1_i1;score=96
scaffold63|size1124630	blastn	match_part	837846	838031	96	-	.	ID=scaffold63|size1124630:hsp:13209:3.12.0.8;Parent=scaffold63|size1124630:hit:7777:3.12.0.8;Target=TRINITY_DN12038_c1_g1_i1 18 203 +;Gap=M186
scaffold63|size1124630	blastn	expressed_sequence_match	838846	839026	62	-	.	ID=scaffold63|size1124630:hit:7778:3.12.0.8;Name=TRINITY_DN3384_c0_g1_i1;score=62
scaffold63|size1124630	blastn	match_part	838846	839026	62	-	.	ID=scaffold63|size1124630:hsp:13210:3.12.0.8;Parent=scaffold63|size1124630:hit:7778:3.12.0.8;Target=TRINITY_DN3384_c0_g1_i1 1 180 +;Gap=M181
scaffold63|size1124630	blastn	expressed_sequence_match	837749	838247	397	-	.	ID=scaffold63|size1124630:hit:7779:3.12.0.8;Name=TRINITY_DN9915_c2_g32_i5;score=397
scaffold63|size1124630	blastn	match_part	837749	838247	397	-	.	ID=scaffold63|size1124630:hsp:13211:3.12.0.8;Parent=scaffold63|size1124630:hit:7779:3.12.0.8;Target=TRINITY_DN9915_c2_g32_i5 1 499 +;Gap=M499
scaffold63|size1124630	blastn	expressed_sequence_match	839142	839449	231	-	.	ID=scaffold63|size1124630:hit:7780:3.12.0.8;Name=TRINITY_DN9915_c2_g15_i1;score=231
scaffold63|size1124630	blastn	match_part	839142	839449	231	-	.	ID=scaffold63|size1124630:hsp:13212:3.12.0.8;Parent=scaffold63|size1124630:hit:7780:3.12.0.8;Target=TRINITY_DN9915_c2_g15_i1 25 334 +;Gap=M308
scaffold63|size1124630	blastn	expressed_sequence_match	838162	838412	197	-	.	ID=scaffold63|size1124630:hit:7781:3.12.0.8;Name=TRINITY_DN9915_c2_g3_i1;score=197
scaffold63|size1124630	blastn	match_part	838162	838412	197	-	.	ID=scaffold63|size1124630:hsp:13213:3.12.0.8;Parent=scaffold63|size1124630:hit:7781:3.12.0.8;Target=TRINITY_DN9915_c2_g3_i1 1 251 +;Gap=M251
scaffold63|size1124630	blastn	expressed_sequence_match	838489	838786	136	-	.	ID=scaffold63|size1124630:hit:7782:3.12.0.8;Name=TRINITY_DN12050_c0_g1_i1;score=136
scaffold63|size1124630	blastn	match_part	838489	838786	136	-	.	ID=scaffold63|size1124630:hsp:13214:3.12.0.8;Parent=scaffold63|size1124630:hit:7782:3.12.0.8;Target=TRINITY_DN12050_c0_g1_i1 22 319 +;Gap=M298
scaffold63|size1124630	blastn	expressed_sequence_match	838250	838448	85	-	.	ID=scaffold63|size1124630:hit:7783:3.12.0.8;Name=TRINITY_DN5576_c0_g1_i1;score=85
scaffold63|size1124630	blastn	match_part	838250	838448	85	-	.	ID=scaffold63|size1124630:hsp:13215:3.12.0.8;Parent=scaffold63|size1124630:hit:7783:3.12.0.8;Target=TRINITY_DN5576_c0_g1_i1 21 219 +;Gap=M199
scaffold63|size1124630	blastn	expressed_sequence_match	838846	839026	50	-	.	ID=scaffold63|size1124630:hit:7784:3.12.0.8;Name=TRINITY_DN3384_c0_g2_i1;score=50
scaffold63|size1124630	blastn	match_part	838846	839026	50	-	.	ID=scaffold63|size1124630:hsp:13216:3.12.0.8;Parent=scaffold63|size1124630:hit:7784:3.12.0.8;Target=TRINITY_DN3384_c0_g2_i1 1 180 +;Gap=M181
scaffold63|size1124630	blastn	expressed_sequence_match	838264	838840	451	-	.	ID=scaffold63|size1124630:hit:7785:3.12.0.8;Name=TRINITY_DN9915_c2_g33_i1;score=451
scaffold63|size1124630	blastn	match_part	838264	838840	451	-	.	ID=scaffold63|size1124630:hsp:13217:3.12.0.8;Parent=scaffold63|size1124630:hit:7785:3.12.0.8;Target=TRINITY_DN9915_c2_g33_i1 1 577 +;Gap=M577
scaffold63|size1124630	blastn	expressed_sequence_match	838261	838448	110	-	.	ID=scaffold63|size1124630:hit:7786:3.12.0.8;Name=TRINITY_DN5576_c0_g2_i1;score=110
scaffold63|size1124630	blastn	match_part	838261	838448	110	-	.	ID=scaffold63|size1124630:hsp:13218:3.12.0.8;Parent=scaffold63|size1124630:hit:7786:3.12.0.8;Target=TRINITY_DN5576_c0_g2_i1 21 208 +;Gap=M188
scaffold63|size1124630	blastn	expressed_sequence_match	838096	838208	95	-	.	ID=scaffold63|size1124630:hit:7787:3.12.0.8;Name=TRINITY_DN7612_c0_g1_i1;score=95
scaffold63|size1124630	blastn	match_part	838096	838208	95	-	.	ID=scaffold63|size1124630:hsp:13219:3.12.0.8;Parent=scaffold63|size1124630:hit:7787:3.12.0.8;Target=TRINITY_DN7612_c0_g1_i1 83 195 +;Gap=M113
scaffold63|size1124630	blastn	expressed_sequence_match	839316	839449	95	-	.	ID=scaffold63|size1124630:hit:7788:3.12.0.8;Name=TRINITY_DN9915_c2_g16_i1;score=95
scaffold63|size1124630	blastn	match_part	839316	839449	95	-	.	ID=scaffold63|size1124630:hsp:13220:3.12.0.8;Parent=scaffold63|size1124630:hit:7788:3.12.0.8;Target=TRINITY_DN9915_c2_g16_i1 116 249 +;Gap=M134
scaffold63|size1124630	blastn	expressed_sequence_match	838177	838487	77	-	.	ID=scaffold63|size1124630:hit:7789:3.12.0.8;Name=TRINITY_DN12023_c0_g3_i1;score=77
scaffold63|size1124630	blastn	match_part	838177	838487	77	-	.	ID=scaffold63|size1124630:hsp:13221:3.12.0.8;Parent=scaffold63|size1124630:hit:7789:3.12.0.8;Target=TRINITY_DN12023_c0_g3_i1 1 311 +;Gap=M311
scaffold63|size1124630	blastn	expressed_sequence_match	844278	848142	1855	+	.	ID=scaffold63|size1124630:hit:7790:3.12.0.8;Name=TRINITY_DN16957_c0_g1_i2;score=1855
scaffold63|size1124630	blastn	match_part	844278	846132	1855	+	.	ID=scaffold63|size1124630:hsp:13222:3.12.0.8;Parent=scaffold63|size1124630:hit:7790:3.12.0.8;Target=TRINITY_DN16957_c0_g1_i2 1 1855 +;Gap=M1855
scaffold63|size1124630	blastn	match_part	846235	848142	1908	+	.	ID=scaffold63|size1124630:hsp:13223:3.12.0.8;Parent=scaffold63|size1124630:hit:7790:3.12.0.8;Target=TRINITY_DN16957_c0_g1_i2 1856 3763 +;Gap=M1908
scaffold63|size1124630	blastn	expressed_sequence_match	844278	848142	2990	+	.	ID=scaffold63|size1124630:hit:7791:3.12.0.8;Name=TRINITY_DN16957_c0_g1_i3;score=2990
scaffold63|size1124630	blastn	match_part	844278	847267	2990	+	.	ID=scaffold63|size1124630:hsp:13224:3.12.0.8;Parent=scaffold63|size1124630:hit:7791:3.12.0.8;Target=TRINITY_DN16957_c0_g1_i3 1 2990 +;Gap=M2990
scaffold63|size1124630	blastn	match_part	847353	848142	790	+	.	ID=scaffold63|size1124630:hsp:13225:3.12.0.8;Parent=scaffold63|size1124630:hit:7791:3.12.0.8;Target=TRINITY_DN16957_c0_g1_i3 2989 3778 +;Gap=M790
scaffold63|size1124630	blastn	expressed_sequence_match	843971	850100	2748	-	.	ID=scaffold63|size1124630:hit:7792:3.12.0.8;Name=TRINITY_DN12240_c0_g1_i1;score=2748
scaffold63|size1124630	blastn	match_part	847353	850100	2748	-	.	ID=scaffold63|size1124630:hsp:13226:3.12.0.8;Parent=scaffold63|size1124630:hit:7792:3.12.0.8;Target=TRINITY_DN12240_c0_g1_i1 1 2748 +;Gap=M2748
scaffold63|size1124630	blastn	match_part	846235	847267	1033	-	.	ID=scaffold63|size1124630:hsp:13227:3.12.0.8;Parent=scaffold63|size1124630:hit:7792:3.12.0.8;Target=TRINITY_DN12240_c0_g1_i1 2747 3779 +;Gap=M1033
scaffold63|size1124630	blastn	match_part	843971	846132	2162	-	.	ID=scaffold63|size1124630:hsp:13228:3.12.0.8;Parent=scaffold63|size1124630:hit:7792:3.12.0.8;Target=TRINITY_DN12240_c0_g1_i1 3780 5941 +;Gap=M2162
scaffold63|size1124630	blastn	expressed_sequence_match	851698	852295	364	-	.	ID=scaffold63|size1124630:hit:7793:3.12.0.8;Name=TRINITY_DN335_c0_g1_i1;score=364
scaffold63|size1124630	blastn	match_part	851698	852295	364	-	.	ID=scaffold63|size1124630:hsp:13229:3.12.0.8;Parent=scaffold63|size1124630:hit:7793:3.12.0.8;Target=TRINITY_DN335_c0_g1_i1 47 644 +;Gap=M598
scaffold63|size1124630	blastn	expressed_sequence_match	853454	853674	137	+	.	ID=scaffold63|size1124630:hit:7794:3.12.0.8;Name=TRINITY_DN8624_c0_g1_i1;score=137
scaffold63|size1124630	blastn	match_part	853454	853674	137	+	.	ID=scaffold63|size1124630:hsp:13230:3.12.0.8;Parent=scaffold63|size1124630:hit:7794:3.12.0.8;Target=TRINITY_DN8624_c0_g1_i1 1 221 +;Gap=M221
scaffold63|size1124630	blastn	expressed_sequence_match	852729	852930	130	-	.	ID=scaffold63|size1124630:hit:7795:3.12.0.8;Name=TRINITY_DN23623_c0_g1_i1;score=130
scaffold63|size1124630	blastn	match_part	852729	852930	130	-	.	ID=scaffold63|size1124630:hsp:13231:3.12.0.8;Parent=scaffold63|size1124630:hit:7795:3.12.0.8;Target=TRINITY_DN23623_c0_g1_i1 6 207 +;Gap=M202
scaffold63|size1124630	blastn	expressed_sequence_match	852621	852878	156	+	.	ID=scaffold63|size1124630:hit:7796:3.12.0.8;Name=TRINITY_DN1851_c0_g1_i1;score=156
scaffold63|size1124630	blastn	match_part	852621	852878	156	+	.	ID=scaffold63|size1124630:hsp:13232:3.12.0.8;Parent=scaffold63|size1124630:hit:7796:3.12.0.8;Target=TRINITY_DN1851_c0_g1_i1 44 301 +;Gap=M258
scaffold63|size1124630	blastn	expressed_sequence_match	855606	855810	199	+	.	ID=scaffold63|size1124630:hit:7797:3.12.0.8;Name=TRINITY_DN703_c0_g1_i1;score=199
scaffold63|size1124630	blastn	match_part	855606	855810	199	+	.	ID=scaffold63|size1124630:hsp:13233:3.12.0.8;Parent=scaffold63|size1124630:hit:7797:3.12.0.8;Target=TRINITY_DN703_c0_g1_i1 1 205 +;Gap=M205
scaffold63|size1124630	blastn	expressed_sequence_match	860457	860625	91	-	.	ID=scaffold63|size1124630:hit:7798:3.12.0.8;Name=TRINITY_DN1011_c0_g1_i1;score=91
scaffold63|size1124630	blastn	match_part	860457	860625	91	-	.	ID=scaffold63|size1124630:hsp:13234:3.12.0.8;Parent=scaffold63|size1124630:hit:7798:3.12.0.8;Target=TRINITY_DN1011_c0_g1_i1 46 214 +;Gap=M169
scaffold63|size1124630	blastn	expressed_sequence_match	860318	860531	113	+	.	ID=scaffold63|size1124630:hit:7799:3.12.0.8;Name=TRINITY_DN4068_c0_g1_i1;score=113
scaffold63|size1124630	blastn	match_part	860318	860531	113	+	.	ID=scaffold63|size1124630:hsp:13235:3.12.0.8;Parent=scaffold63|size1124630:hit:7799:3.12.0.8;Target=TRINITY_DN4068_c0_g1_i1 8 219 +;Gap=M214
scaffold63|size1124630	blastn	expressed_sequence_match	861562	861653	56	+	.	ID=scaffold63|size1124630:hit:7800:3.12.0.8;Name=TRINITY_DN9744_c0_g1_i1;score=56
scaffold63|size1124630	blastn	match_part	861562	861653	56	+	.	ID=scaffold63|size1124630:hsp:13236:3.12.0.8;Parent=scaffold63|size1124630:hit:7800:3.12.0.8;Target=TRINITY_DN9744_c0_g1_i1 112 203 +;Gap=M92
scaffold63|size1124630	blastn	expressed_sequence_match	861562	861692	59	+	.	ID=scaffold63|size1124630:hit:7801:3.12.0.8;Name=TRINITY_DN9744_c0_g1_i2;score=59
scaffold63|size1124630	blastn	match_part	861562	861692	59	+	.	ID=scaffold63|size1124630:hsp:13237:3.12.0.8;Parent=scaffold63|size1124630:hit:7801:3.12.0.8;Target=TRINITY_DN9744_c0_g1_i2 112 242 +;Gap=M131
scaffold63|size1124630	blastn	expressed_sequence_match	871052	872117	80	-	.	ID=scaffold63|size1124630:hit:7802:3.12.0.8;Name=TRINITY_DN5437_c0_g1_i1;score=80
scaffold63|size1124630	blastn	match_part	871978	872117	80	-	.	ID=scaffold63|size1124630:hsp:13238:3.12.0.8;Parent=scaffold63|size1124630:hit:7802:3.12.0.8;Target=TRINITY_DN5437_c0_g1_i1 1 140 +;Gap=M140
scaffold63|size1124630	blastn	match_part	871052	871922	306	-	.	ID=scaffold63|size1124630:hsp:13239:3.12.0.8;Parent=scaffold63|size1124630:hit:7802:3.12.0.8;Target=TRINITY_DN5437_c0_g1_i1 210 1080 +;Gap=M871
scaffold63|size1124630	blastn	expressed_sequence_match	871753	871962	144	+	.	ID=scaffold63|size1124630:hit:7803:3.12.0.8;Name=TRINITY_DN16537_c0_g1_i1;score=144
scaffold63|size1124630	blastn	match_part	871753	871962	144	+	.	ID=scaffold63|size1124630:hsp:13240:3.12.0.8;Parent=scaffold63|size1124630:hit:7803:3.12.0.8;Target=TRINITY_DN16537_c0_g1_i1 44 253 +;Gap=M210
scaffold63|size1124630	blastn	expressed_sequence_match	871978	872249	176	+	.	ID=scaffold63|size1124630:hit:7804:3.12.0.8;Name=TRINITY_DN13420_c0_g1_i1;score=176
scaffold63|size1124630	blastn	match_part	871978	872249	176	+	.	ID=scaffold63|size1124630:hsp:13241:3.12.0.8;Parent=scaffold63|size1124630:hit:7804:3.12.0.8;Target=TRINITY_DN13420_c0_g1_i1 213 484 +;Gap=M272
scaffold63|size1124630	blastn	expressed_sequence_match	870953	871161	77	-	.	ID=scaffold63|size1124630:hit:7805:3.12.0.8;Name=TRINITY_DN16117_c0_g1_i1;score=77
scaffold63|size1124630	blastn	match_part	870953	871161	77	-	.	ID=scaffold63|size1124630:hsp:13242:3.12.0.8;Parent=scaffold63|size1124630:hit:7805:3.12.0.8;Target=TRINITY_DN16117_c0_g1_i1 19 227 +;Gap=M209
scaffold63|size1124630	blastn	expressed_sequence_match	872014	872254	187	+	.	ID=scaffold63|size1124630:hit:7806:3.12.0.8;Name=TRINITY_DN13420_c0_g1_i2;score=187
scaffold63|size1124630	blastn	match_part	872014	872254	187	+	.	ID=scaffold63|size1124630:hsp:13243:3.12.0.8;Parent=scaffold63|size1124630:hit:7806:3.12.0.8;Target=TRINITY_DN13420_c0_g1_i2 1 241 +;Gap=M241
scaffold63|size1124630	blastn	expressed_sequence_match	870953	871170	80	+	.	ID=scaffold63|size1124630:hit:7807:3.12.0.8;Name=TRINITY_DN9038_c0_g3_i1;score=80
scaffold63|size1124630	blastn	match_part	870953	871170	80	+	.	ID=scaffold63|size1124630:hsp:13244:3.12.0.8;Parent=scaffold63|size1124630:hit:7807:3.12.0.8;Target=TRINITY_DN9038_c0_g3_i1 62 279 +;Gap=M218
scaffold63|size1124630	est2genome	expressed_sequence_match	801786	802544	2549	-	.	ID=scaffold63|size1124630:hit:7808:3.12.0.8;Name=TRINITY_DN16757_c0_g1_i2;score=2549
scaffold63|size1124630	est2genome	match_part	802321	802544	2549	-	.	ID=scaffold63|size1124630:hsp:13245:3.12.0.8;Parent=scaffold63|size1124630:hit:7808:3.12.0.8;Target=TRINITY_DN16757_c0_g1_i2 1 238 +;Gap=M224
scaffold63|size1124630	est2genome	match_part	801786	802175	2549	-	.	ID=scaffold63|size1124630:hsp:13246:3.12.0.8;Parent=scaffold63|size1124630:hit:7808:3.12.0.8;Target=TRINITY_DN16757_c0_g1_i2 239 628 +;Gap=M390
scaffold63|size1124630	est2genome	expressed_sequence_match	801786	804348	7681	-	.	ID=scaffold63|size1124630:hit:7809:3.12.0.8;Name=TRINITY_DN16757_c0_g1_i5;score=7681
scaffold63|size1124630	est2genome	match_part	803999	804348	7681	-	.	ID=scaffold63|size1124630:hsp:13247:3.12.0.8;Parent=scaffold63|size1124630:hit:7809:3.12.0.8;Target=TRINITY_DN16757_c0_g1_i5 261 611 +;Gap=M350
scaffold63|size1124630	est2genome	match_part	802664	803953	7681	-	.	ID=scaffold63|size1124630:hsp:13248:3.12.0.8;Parent=scaffold63|size1124630:hit:7809:3.12.0.8;Target=TRINITY_DN16757_c0_g1_i5 612 1916 +;Gap=M1290
scaffold63|size1124630	est2genome	match_part	801786	802503	7681	-	.	ID=scaffold63|size1124630:hsp:13249:3.12.0.8;Parent=scaffold63|size1124630:hit:7809:3.12.0.8;Target=TRINITY_DN16757_c0_g1_i5 1917 2609 +;Gap=M718
scaffold63|size1124630	est2genome	expressed_sequence_match	801786	802544	3239	-	.	ID=scaffold63|size1124630:hit:7810:3.12.0.8;Name=TRINITY_DN16757_c0_g1_i4;score=3239
scaffold63|size1124630	est2genome	match_part	801786	802544	3239	-	.	ID=scaffold63|size1124630:hsp:13250:3.12.0.8;Parent=scaffold63|size1124630:hit:7810:3.12.0.8;Target=TRINITY_DN16757_c0_g1_i4 1 773 +;Gap=M759
scaffold63|size1124630	est2genome	expressed_sequence_match	801253	804348	9444	-	.	ID=scaffold63|size1124630:hit:7811:3.12.0.8;Name=TRINITY_DN16757_c0_g1_i8;score=9444
scaffold63|size1124630	est2genome	match_part	803999	804348	9444	-	.	ID=scaffold63|size1124630:hsp:13251:3.12.0.8;Parent=scaffold63|size1124630:hit:7811:3.12.0.8;Target=TRINITY_DN16757_c0_g1_i8 261 611 +;Gap=M350
scaffold63|size1124630	est2genome	match_part	802664	803953	9444	-	.	ID=scaffold63|size1124630:hsp:13252:3.12.0.8;Parent=scaffold63|size1124630:hit:7811:3.12.0.8;Target=TRINITY_DN16757_c0_g1_i8 612 1916 +;Gap=M1290
scaffold63|size1124630	est2genome	match_part	801946	802503	9444	-	.	ID=scaffold63|size1124630:hsp:13253:3.12.0.8;Parent=scaffold63|size1124630:hit:7811:3.12.0.8;Target=TRINITY_DN16757_c0_g1_i8 1917 2449 +;Gap=M558
scaffold63|size1124630	est2genome	match_part	801253	801882	9444	-	.	ID=scaffold63|size1124630:hsp:13254:3.12.0.8;Parent=scaffold63|size1124630:hit:7811:3.12.0.8;Target=TRINITY_DN16757_c0_g1_i8 2450 3105 +;Gap=M630
scaffold63|size1124630	est2genome	expressed_sequence_match	811551	811887	1333	+	.	ID=scaffold63|size1124630:hit:7812:3.12.0.8;Name=TRINITY_DN18801_c0_g1_i1;score=1333
scaffold63|size1124630	est2genome	match_part	811551	811887	1333	+	.	ID=scaffold63|size1124630:hsp:13255:3.12.0.8;Parent=scaffold63|size1124630:hit:7812:3.12.0.8;Target=TRINITY_DN18801_c0_g1_i1 1 339 +;Gap=M337
scaffold63|size1124630	est2genome	expressed_sequence_match	806089	806437	1475	-	.	ID=scaffold63|size1124630:hit:7813:3.12.0.8;Name=TRINITY_DN2045_c0_g1_i1;score=1475
scaffold63|size1124630	est2genome	match_part	806089	806437	1475	-	.	ID=scaffold63|size1124630:hsp:13256:3.12.0.8;Parent=scaffold63|size1124630:hit:7813:3.12.0.8;Target=TRINITY_DN2045_c0_g1_i1 1 361 -;Gap=M349
scaffold63|size1124630	est2genome	expressed_sequence_match	806063	806263	927	+	.	ID=scaffold63|size1124630:hit:7814:3.12.0.8;Name=TRINITY_DN23595_c0_g1_i1;score=927
scaffold63|size1124630	est2genome	match_part	806063	806263	927	+	.	ID=scaffold63|size1124630:hsp:13257:3.12.0.8;Parent=scaffold63|size1124630:hit:7814:3.12.0.8;Target=TRINITY_DN23595_c0_g1_i1 1 203 -;Gap=M201
scaffold63|size1124630	est2genome	expressed_sequence_match	811888	812062	830	+	.	ID=scaffold63|size1124630:hit:7815:3.12.0.8;Name=TRINITY_DN23595_c0_g1_i1;score=830
scaffold63|size1124630	est2genome	match_part	811888	812062	830	+	.	ID=scaffold63|size1124630:hsp:13258:3.12.0.8;Parent=scaffold63|size1124630:hit:7815:3.12.0.8;Target=TRINITY_DN23595_c0_g1_i1 19 193 -;Gap=M175
scaffold63|size1124630	est2genome	expressed_sequence_match	826799	828908	8384	+	.	ID=scaffold63|size1124630:hit:7816:3.12.0.8;Name=TRINITY_DN9961_c0_g1_i1;score=8384
scaffold63|size1124630	est2genome	match_part	826799	827348	8384	+	.	ID=scaffold63|size1124630:hsp:13259:3.12.0.8;Parent=scaffold63|size1124630:hit:7816:3.12.0.8;Target=TRINITY_DN9961_c0_g1_i1 18 567 +;Gap=M550
scaffold63|size1124630	est2genome	match_part	827491	827658	8384	+	.	ID=scaffold63|size1124630:hsp:13260:3.12.0.8;Parent=scaffold63|size1124630:hit:7816:3.12.0.8;Target=TRINITY_DN9961_c0_g1_i1 568 735 +;Gap=M168
scaffold63|size1124630	est2genome	match_part	827738	827976	8384	+	.	ID=scaffold63|size1124630:hsp:13261:3.12.0.8;Parent=scaffold63|size1124630:hit:7816:3.12.0.8;Target=TRINITY_DN9961_c0_g1_i1 736 974 +;Gap=M239
scaffold63|size1124630	est2genome	match_part	828074	828218	8384	+	.	ID=scaffold63|size1124630:hsp:13262:3.12.0.8;Parent=scaffold63|size1124630:hit:7816:3.12.0.8;Target=TRINITY_DN9961_c0_g1_i1 975 1119 +;Gap=M145
scaffold63|size1124630	est2genome	match_part	828308	828908	8384	+	.	ID=scaffold63|size1124630:hsp:13263:3.12.0.8;Parent=scaffold63|size1124630:hit:7816:3.12.0.8;Target=TRINITY_DN9961_c0_g1_i1 1120 1716 +;Gap=M601
scaffold63|size1124630	est2genome	expressed_sequence_match	827490	828908	6167	+	.	ID=scaffold63|size1124630:hit:7817:3.12.0.8;Name=TRINITY_DN9961_c0_g1_i2;score=6167
scaffold63|size1124630	est2genome	match_part	827490	827658	6167	+	.	ID=scaffold63|size1124630:hsp:13264:3.12.0.8;Parent=scaffold63|size1124630:hit:7817:3.12.0.8;Target=TRINITY_DN9961_c0_g1_i2 1 169 +;Gap=M169
scaffold63|size1124630	est2genome	match_part	827738	828218	6167	+	.	ID=scaffold63|size1124630:hsp:13265:3.12.0.8;Parent=scaffold63|size1124630:hit:7817:3.12.0.8;Target=TRINITY_DN9961_c0_g1_i2 170 650 +;Gap=M481
scaffold63|size1124630	est2genome	match_part	828308	828908	6167	+	.	ID=scaffold63|size1124630:hsp:13266:3.12.0.8;Parent=scaffold63|size1124630:hit:7817:3.12.0.8;Target=TRINITY_DN9961_c0_g1_i2 651 1247 +;Gap=M601
scaffold63|size1124630	est2genome	expressed_sequence_match	826799	828908	9119	+	.	ID=scaffold63|size1124630:hit:7818:3.12.0.8;Name=TRINITY_DN9961_c0_g1_i3;score=9119
scaffold63|size1124630	est2genome	match_part	826799	827658	9119	+	.	ID=scaffold63|size1124630:hsp:13267:3.12.0.8;Parent=scaffold63|size1124630:hit:7818:3.12.0.8;Target=TRINITY_DN9961_c0_g1_i3 18 877 +;Gap=M860
scaffold63|size1124630	est2genome	match_part	827738	827976	9119	+	.	ID=scaffold63|size1124630:hsp:13268:3.12.0.8;Parent=scaffold63|size1124630:hit:7818:3.12.0.8;Target=TRINITY_DN9961_c0_g1_i3 878 1116 +;Gap=M239
scaffold63|size1124630	est2genome	match_part	828074	828218	9119	+	.	ID=scaffold63|size1124630:hsp:13269:3.12.0.8;Parent=scaffold63|size1124630:hit:7818:3.12.0.8;Target=TRINITY_DN9961_c0_g1_i3 1117 1261 +;Gap=M145
scaffold63|size1124630	est2genome	match_part	828308	828908	9119	+	.	ID=scaffold63|size1124630:hsp:13270:3.12.0.8;Parent=scaffold63|size1124630:hit:7818:3.12.0.8;Target=TRINITY_DN9961_c0_g1_i3 1262 1858 +;Gap=M601
scaffold63|size1124630	est2genome	expressed_sequence_match	828072	828908	4141	+	.	ID=scaffold63|size1124630:hit:7819:3.12.0.8;Name=TRINITY_DN9961_c0_g1_i4;score=4141
scaffold63|size1124630	est2genome	match_part	828072	828908	4141	+	.	ID=scaffold63|size1124630:hsp:13271:3.12.0.8;Parent=scaffold63|size1124630:hit:7819:3.12.0.8;Target=TRINITY_DN9961_c0_g1_i4 1 833 +;Gap=M837
scaffold63|size1124630	est2genome	expressed_sequence_match	826734	828841	8418	+	.	ID=scaffold63|size1124630:hit:7820:3.12.0.8;Name=TRINITY_DN14613_c0_g1_i1;score=8418
scaffold63|size1124630	est2genome	match_part	826734	827348	8418	+	.	ID=scaffold63|size1124630:hsp:13272:3.12.0.8;Parent=scaffold63|size1124630:hit:7820:3.12.0.8;Target=TRINITY_DN14613_c0_g1_i1 1 615 +;Gap=M615
scaffold63|size1124630	est2genome	match_part	827491	827658	8418	+	.	ID=scaffold63|size1124630:hsp:13273:3.12.0.8;Parent=scaffold63|size1124630:hit:7820:3.12.0.8;Target=TRINITY_DN14613_c0_g1_i1 616 783 +;Gap=M168
scaffold63|size1124630	est2genome	match_part	827738	827976	8418	+	.	ID=scaffold63|size1124630:hsp:13274:3.12.0.8;Parent=scaffold63|size1124630:hit:7820:3.12.0.8;Target=TRINITY_DN14613_c0_g1_i1 784 1022 +;Gap=M239
scaffold63|size1124630	est2genome	match_part	828074	828218	8418	+	.	ID=scaffold63|size1124630:hsp:13275:3.12.0.8;Parent=scaffold63|size1124630:hit:7820:3.12.0.8;Target=TRINITY_DN14613_c0_g1_i1 1023 1167 +;Gap=M145
scaffold63|size1124630	est2genome	match_part	828308	828841	8418	+	.	ID=scaffold63|size1124630:hsp:13276:3.12.0.8;Parent=scaffold63|size1124630:hit:7820:3.12.0.8;Target=TRINITY_DN14613_c0_g1_i1 1168 1701 +;Gap=M534
scaffold63|size1124630	est2genome	expressed_sequence_match	836287	836923	2960	-	.	ID=scaffold63|size1124630:hit:7821:3.12.0.8;Name=TRINITY_DN335_c0_g1_i1;score=2960
scaffold63|size1124630	est2genome	match_part	836287	836923	2960	-	.	ID=scaffold63|size1124630:hsp:13277:3.12.0.8;Parent=scaffold63|size1124630:hit:7821:3.12.0.8;Target=TRINITY_DN335_c0_g1_i1 1 644 -;Gap=M637
scaffold63|size1124630	est2genome	expressed_sequence_match	838069	838277	982	-	.	ID=scaffold63|size1124630:hit:7822:3.12.0.8;Name=TRINITY_DN9915_c2_g19_i1;score=982
scaffold63|size1124630	est2genome	match_part	838069	838277	982	-	.	ID=scaffold63|size1124630:hsp:13278:3.12.0.8;Parent=scaffold63|size1124630:hit:7822:3.12.0.8;Target=TRINITY_DN9915_c2_g19_i1 1 209 +;Gap=M209
scaffold63|size1124630	est2genome	expressed_sequence_match	838240	838445	868	-	.	ID=scaffold63|size1124630:hit:7823:3.12.0.8;Name=TRINITY_DN5576_c0_g3_i1;score=868
scaffold63|size1124630	est2genome	match_part	838240	838445	868	-	.	ID=scaffold63|size1124630:hsp:13279:3.12.0.8;Parent=scaffold63|size1124630:hit:7823:3.12.0.8;Target=TRINITY_DN5576_c0_g3_i1 1 206 +;Gap=M206
scaffold63|size1124630	est2genome	expressed_sequence_match	838696	839203	2330	-	.	ID=scaffold63|size1124630:hit:7824:3.12.0.8;Name=TRINITY_DN9915_c2_g25_i1;score=2330
scaffold63|size1124630	est2genome	match_part	838696	839203	2330	-	.	ID=scaffold63|size1124630:hsp:13280:3.12.0.8;Parent=scaffold63|size1124630:hit:7824:3.12.0.8;Target=TRINITY_DN9915_c2_g25_i1 1 509 +;Gap=M508
scaffold63|size1124630	est2genome	expressed_sequence_match	837104	837708	2701	-	.	ID=scaffold63|size1124630:hit:7825:3.12.0.8;Name=TRINITY_DN12418_c0_g1_i1;score=2701
scaffold63|size1124630	est2genome	match_part	837104	837708	2701	-	.	ID=scaffold63|size1124630:hsp:13281:3.12.0.8;Parent=scaffold63|size1124630:hit:7825:3.12.0.8;Target=TRINITY_DN12418_c0_g1_i1 1 608 +;Gap=M605
scaffold63|size1124630	est2genome	expressed_sequence_match	838915	839158	1145	+	.	ID=scaffold63|size1124630:hit:7826:3.12.0.8;Name=TRINITY_DN9915_c2_g36_i1;score=1145
scaffold63|size1124630	est2genome	match_part	838915	839158	1145	+	.	ID=scaffold63|size1124630:hsp:13282:3.12.0.8;Parent=scaffold63|size1124630:hit:7826:3.12.0.8;Target=TRINITY_DN9915_c2_g36_i1 1 245 -;Gap=M244
scaffold63|size1124630	est2genome	expressed_sequence_match	836919	837179	1206	-	.	ID=scaffold63|size1124630:hit:7827:3.12.0.8;Name=TRINITY_DN15798_c0_g1_i1;score=1206
scaffold63|size1124630	est2genome	match_part	836919	837179	1206	-	.	ID=scaffold63|size1124630:hsp:13283:3.12.0.8;Parent=scaffold63|size1124630:hit:7827:3.12.0.8;Target=TRINITY_DN15798_c0_g1_i1 1 261 +;Gap=M261
scaffold63|size1124630	est2genome	expressed_sequence_match	838895	839560	3151	+	.	ID=scaffold63|size1124630:hit:7828:3.12.0.8;Name=TRINITY_DN18025_c6_g1_i1;score=3151
scaffold63|size1124630	est2genome	match_part	838895	839560	3151	+	.	ID=scaffold63|size1124630:hsp:13284:3.12.0.8;Parent=scaffold63|size1124630:hit:7828:3.12.0.8;Target=TRINITY_DN18025_c6_g1_i1 1 670 -;Gap=M666
scaffold63|size1124630	est2genome	expressed_sequence_match	838911	839203	1300	+	.	ID=scaffold63|size1124630:hit:7829:3.12.0.8;Name=TRINITY_DN9915_c2_g25_i2;score=1300
scaffold63|size1124630	est2genome	match_part	838911	839203	1300	+	.	ID=scaffold63|size1124630:hsp:13285:3.12.0.8;Parent=scaffold63|size1124630:hit:7829:3.12.0.8;Target=TRINITY_DN9915_c2_g25_i2 1 294 -;Gap=M293
scaffold63|size1124630	est2genome	expressed_sequence_match	839083	839304	1038	+	.	ID=scaffold63|size1124630:hit:7830:3.12.0.8;Name=TRINITY_DN9915_c2_g37_i1;score=1038
scaffold63|size1124630	est2genome	match_part	839083	839304	1038	+	.	ID=scaffold63|size1124630:hsp:13286:3.12.0.8;Parent=scaffold63|size1124630:hit:7830:3.12.0.8;Target=TRINITY_DN9915_c2_g37_i1 1 225 -;Gap=M222
scaffold63|size1124630	est2genome	expressed_sequence_match	838078	838279	882	-	.	ID=scaffold63|size1124630:hit:7831:3.12.0.8;Name=TRINITY_DN10215_c0_g1_i1;score=882
scaffold63|size1124630	est2genome	match_part	838078	838279	882	-	.	ID=scaffold63|size1124630:hsp:13287:3.12.0.8;Parent=scaffold63|size1124630:hit:7831:3.12.0.8;Target=TRINITY_DN10215_c0_g1_i1 1 202 +;Gap=M202
scaffold63|size1124630	est2genome	expressed_sequence_match	839335	839541	979	-	.	ID=scaffold63|size1124630:hit:7832:3.12.0.8;Name=TRINITY_DN9915_c2_g7_i1;score=979
scaffold63|size1124630	est2genome	match_part	839335	839541	979	-	.	ID=scaffold63|size1124630:hsp:13288:3.12.0.8;Parent=scaffold63|size1124630:hit:7832:3.12.0.8;Target=TRINITY_DN9915_c2_g7_i1 1 207 +;Gap=M207
scaffold63|size1124630	est2genome	expressed_sequence_match	839014	839304	1356	+	.	ID=scaffold63|size1124630:hit:7833:3.12.0.8;Name=TRINITY_DN9915_c2_g39_i1;score=1356
scaffold63|size1124630	est2genome	match_part	839014	839304	1356	+	.	ID=scaffold63|size1124630:hsp:13289:3.12.0.8;Parent=scaffold63|size1124630:hit:7833:3.12.0.8;Target=TRINITY_DN9915_c2_g39_i1 1 294 -;Gap=M291
scaffold63|size1124630	est2genome	expressed_sequence_match	838871	839078	995	-	.	ID=scaffold63|size1124630:hit:7834:3.12.0.8;Name=TRINITY_DN9915_c2_g8_i1;score=995
scaffold63|size1124630	est2genome	match_part	838871	839078	995	-	.	ID=scaffold63|size1124630:hsp:13290:3.12.0.8;Parent=scaffold63|size1124630:hit:7834:3.12.0.8;Target=TRINITY_DN9915_c2_g8_i1 1 208 +;Gap=M208
scaffold63|size1124630	est2genome	expressed_sequence_match	838614	838964	1343	-	.	ID=scaffold63|size1124630:hit:7835:3.12.0.8;Name=TRINITY_DN15670_c2_g1_i1;score=1343
scaffold63|size1124630	est2genome	match_part	838614	838964	1343	-	.	ID=scaffold63|size1124630:hsp:13291:3.12.0.8;Parent=scaffold63|size1124630:hit:7835:3.12.0.8;Target=TRINITY_DN15670_c2_g1_i1 1 348 +;Gap=M351
scaffold63|size1124630	est2genome	expressed_sequence_match	839156	839566	1587	-	.	ID=scaffold63|size1124630:hit:7836:3.12.0.8;Name=TRINITY_DN5272_c0_g1_i1;score=1587
scaffold63|size1124630	est2genome	match_part	839156	839566	1587	-	.	ID=scaffold63|size1124630:hsp:13292:3.12.0.8;Parent=scaffold63|size1124630:hit:7836:3.12.0.8;Target=TRINITY_DN5272_c0_g1_i1 2 414 +;Gap=M411
scaffold63|size1124630	est2genome	expressed_sequence_match	839116	839423	932	+	.	ID=scaffold63|size1124630:hit:7837:3.12.0.8;Name=TRINITY_DN13285_c0_g1_i1;score=932
scaffold63|size1124630	est2genome	match_part	839116	839423	932	+	.	ID=scaffold63|size1124630:hsp:13293:3.12.0.8;Parent=scaffold63|size1124630:hit:7837:3.12.0.8;Target=TRINITY_DN13285_c0_g1_i1 26 336 -;Gap=M308
scaffold63|size1124630	est2genome	expressed_sequence_match	838509	839062	2572	-	.	ID=scaffold63|size1124630:hit:7838:3.12.0.8;Name=TRINITY_DN9915_c2_g1_i1;score=2572
scaffold63|size1124630	est2genome	match_part	838509	839062	2572	-	.	ID=scaffold63|size1124630:hsp:13294:3.12.0.8;Parent=scaffold63|size1124630:hit:7838:3.12.0.8;Target=TRINITY_DN9915_c2_g1_i1 1 554 +;Gap=M554
scaffold63|size1124630	est2genome	expressed_sequence_match	839040	839489	2086	+	.	ID=scaffold63|size1124630:hit:7839:3.12.0.8;Name=TRINITY_DN9915_c2_g38_i2;score=2086
scaffold63|size1124630	est2genome	match_part	839040	839489	2086	+	.	ID=scaffold63|size1124630:hsp:13295:3.12.0.8;Parent=scaffold63|size1124630:hit:7839:3.12.0.8;Target=TRINITY_DN9915_c2_g38_i2 1 453 -;Gap=M450
scaffold63|size1124630	est2genome	expressed_sequence_match	838435	838654	983	-	.	ID=scaffold63|size1124630:hit:7840:3.12.0.8;Name=TRINITY_DN5662_c0_g1_i1;score=983
scaffold63|size1124630	est2genome	match_part	838435	838654	983	-	.	ID=scaffold63|size1124630:hsp:13296:3.12.0.8;Parent=scaffold63|size1124630:hit:7840:3.12.0.8;Target=TRINITY_DN5662_c0_g1_i1 2 221 -;Gap=M220
scaffold63|size1124630	est2genome	expressed_sequence_match	837466	837666	816	-	.	ID=scaffold63|size1124630:hit:7841:3.12.0.8;Name=TRINITY_DN10017_c0_g1_i1;score=816
scaffold63|size1124630	est2genome	match_part	837466	837666	816	-	.	ID=scaffold63|size1124630:hsp:13297:3.12.0.8;Parent=scaffold63|size1124630:hit:7841:3.12.0.8;Target=TRINITY_DN10017_c0_g1_i1 1 201 +;Gap=M201
scaffold63|size1124630	est2genome	expressed_sequence_match	837749	838223	2258	-	.	ID=scaffold63|size1124630:hit:7842:3.12.0.8;Name=TRINITY_DN9915_c2_g32_i1;score=2258
scaffold63|size1124630	est2genome	match_part	837749	838223	2258	-	.	ID=scaffold63|size1124630:hsp:13298:3.12.0.8;Parent=scaffold63|size1124630:hit:7842:3.12.0.8;Target=TRINITY_DN9915_c2_g32_i1 1 475 +;Gap=M475
scaffold63|size1124630	est2genome	expressed_sequence_match	838649	839028	1819	-	.	ID=scaffold63|size1124630:hit:7843:3.12.0.8;Name=TRINITY_DN9915_c2_g1_i2;score=1819
scaffold63|size1124630	est2genome	match_part	838649	839028	1819	-	.	ID=scaffold63|size1124630:hsp:13299:3.12.0.8;Parent=scaffold63|size1124630:hit:7843:3.12.0.8;Target=TRINITY_DN9915_c2_g1_i2 1 380 +;Gap=M380
scaffold63|size1124630	est2genome	expressed_sequence_match	838255	838583	1501	-	.	ID=scaffold63|size1124630:hit:7844:3.12.0.8;Name=TRINITY_DN9915_c2_g43_i1;score=1501
scaffold63|size1124630	est2genome	match_part	838255	838583	1501	-	.	ID=scaffold63|size1124630:hsp:13300:3.12.0.8;Parent=scaffold63|size1124630:hit:7844:3.12.0.8;Target=TRINITY_DN9915_c2_g43_i1 1 329 +;Gap=M329
scaffold63|size1124630	est2genome	expressed_sequence_match	838288	838523	1108	-	.	ID=scaffold63|size1124630:hit:7845:3.12.0.8;Name=TRINITY_DN9915_c2_g10_i1;score=1108
scaffold63|size1124630	est2genome	match_part	838288	838523	1108	-	.	ID=scaffold63|size1124630:hsp:13301:3.12.0.8;Parent=scaffold63|size1124630:hit:7845:3.12.0.8;Target=TRINITY_DN9915_c2_g10_i1 1 236 +;Gap=M236
scaffold63|size1124630	est2genome	expressed_sequence_match	837950	838152	943	-	.	ID=scaffold63|size1124630:hit:7846:3.12.0.8;Name=TRINITY_DN6466_c0_g4_i1;score=943
scaffold63|size1124630	est2genome	match_part	837950	838152	943	-	.	ID=scaffold63|size1124630:hsp:13302:3.12.0.8;Parent=scaffold63|size1124630:hit:7846:3.12.0.8;Target=TRINITY_DN6466_c0_g4_i1 1 203 +;Gap=M203
scaffold63|size1124630	est2genome	expressed_sequence_match	838431	838654	1003	-	.	ID=scaffold63|size1124630:hit:7847:3.12.0.8;Name=TRINITY_DN5662_c0_g1_i2;score=1003
scaffold63|size1124630	est2genome	match_part	838431	838654	1003	-	.	ID=scaffold63|size1124630:hsp:13303:3.12.0.8;Parent=scaffold63|size1124630:hit:7847:3.12.0.8;Target=TRINITY_DN5662_c0_g1_i2 1 224 -;Gap=M224
scaffold63|size1124630	est2genome	expressed_sequence_match	839139	839456	1212	-	.	ID=scaffold63|size1124630:hit:7848:3.12.0.8;Name=TRINITY_DN14750_c0_g1_i2;score=1212
scaffold63|size1124630	est2genome	match_part	839139	839456	1212	-	.	ID=scaffold63|size1124630:hsp:13304:3.12.0.8;Parent=scaffold63|size1124630:hit:7848:3.12.0.8;Target=TRINITY_DN14750_c0_g1_i2 1 319 +;Gap=M318
scaffold63|size1124630	est2genome	expressed_sequence_match	838871	839250	1831	+	.	ID=scaffold63|size1124630:hit:7849:3.12.0.8;Name=TRINITY_DN9915_c2_g45_i1;score=1831
scaffold63|size1124630	est2genome	match_part	838871	839250	1831	+	.	ID=scaffold63|size1124630:hsp:13305:3.12.0.8;Parent=scaffold63|size1124630:hit:7849:3.12.0.8;Target=TRINITY_DN9915_c2_g45_i1 1 382 -;Gap=M380
scaffold63|size1124630	est2genome	expressed_sequence_match	838509	839161	2802	-	.	ID=scaffold63|size1124630:hit:7850:3.12.0.8;Name=TRINITY_DN9915_c2_g1_i3;score=2802
scaffold63|size1124630	est2genome	match_part	838988	839161	2802	-	.	ID=scaffold63|size1124630:hsp:13306:3.12.0.8;Parent=scaffold63|size1124630:hit:7850:3.12.0.8;Target=TRINITY_DN9915_c2_g1_i3 2 176 +;Gap=M174
scaffold63|size1124630	est2genome	match_part	838509	838960	2802	-	.	ID=scaffold63|size1124630:hsp:13307:3.12.0.8;Parent=scaffold63|size1124630:hit:7850:3.12.0.8;Target=TRINITY_DN9915_c2_g1_i3 177 628 +;Gap=M452
scaffold63|size1124630	est2genome	expressed_sequence_match	838509	838799	1338	-	.	ID=scaffold63|size1124630:hit:7851:3.12.0.8;Name=TRINITY_DN9915_c2_g11_i1;score=1338
scaffold63|size1124630	est2genome	match_part	838509	838799	1338	-	.	ID=scaffold63|size1124630:hsp:13308:3.12.0.8;Parent=scaffold63|size1124630:hit:7851:3.12.0.8;Target=TRINITY_DN9915_c2_g11_i1 1 291 +;Gap=M291
scaffold63|size1124630	est2genome	expressed_sequence_match	837873	838085	1011	+	.	ID=scaffold63|size1124630:hit:7852:3.12.0.8;Name=TRINITY_DN6466_c0_g5_i1;score=1011
scaffold63|size1124630	est2genome	match_part	837873	838085	1011	+	.	ID=scaffold63|size1124630:hsp:13309:3.12.0.8;Parent=scaffold63|size1124630:hit:7852:3.12.0.8;Target=TRINITY_DN6466_c0_g5_i1 1 213 -;Gap=M213
scaffold63|size1124630	est2genome	expressed_sequence_match	838846	839066	1024	-	.	ID=scaffold63|size1124630:hit:7853:3.12.0.8;Name=TRINITY_DN6014_c0_g1_i1;score=1024
scaffold63|size1124630	est2genome	match_part	838846	839066	1024	-	.	ID=scaffold63|size1124630:hsp:13310:3.12.0.8;Parent=scaffold63|size1124630:hit:7853:3.12.0.8;Target=TRINITY_DN6014_c0_g1_i1 1 221 -;Gap=M221
scaffold63|size1124630	est2genome	expressed_sequence_match	838228	838481	1081	-	.	ID=scaffold63|size1124630:hit:7854:3.12.0.8;Name=TRINITY_DN9915_c2_g32_i2;score=1081
scaffold63|size1124630	est2genome	match_part	838228	838481	1081	-	.	ID=scaffold63|size1124630:hsp:13311:3.12.0.8;Parent=scaffold63|size1124630:hit:7854:3.12.0.8;Target=TRINITY_DN9915_c2_g32_i2 1 254 +;Gap=M254
scaffold63|size1124630	est2genome	expressed_sequence_match	837873	838187	1449	-	.	ID=scaffold63|size1124630:hit:7855:3.12.0.8;Name=TRINITY_DN6466_c0_g7_i1;score=1449
scaffold63|size1124630	est2genome	match_part	837873	838187	1449	-	.	ID=scaffold63|size1124630:hsp:13312:3.12.0.8;Parent=scaffold63|size1124630:hit:7855:3.12.0.8;Target=TRINITY_DN6466_c0_g7_i1 1 315 +;Gap=M315
scaffold63|size1124630	est2genome	expressed_sequence_match	838117	838481	1598	-	.	ID=scaffold63|size1124630:hit:7856:3.12.0.8;Name=TRINITY_DN9915_c2_g32_i4;score=1598
scaffold63|size1124630	est2genome	match_part	838117	838481	1598	-	.	ID=scaffold63|size1124630:hsp:13313:3.12.0.8;Parent=scaffold63|size1124630:hit:7856:3.12.0.8;Target=TRINITY_DN9915_c2_g32_i4 1 365 +;Gap=M365
scaffold63|size1124630	est2genome	expressed_sequence_match	838056	838277	1002	-	.	ID=scaffold63|size1124630:hit:7857:3.12.0.8;Name=TRINITY_DN9915_c2_g46_i1;score=1002
scaffold63|size1124630	est2genome	match_part	838056	838277	1002	-	.	ID=scaffold63|size1124630:hsp:13314:3.12.0.8;Parent=scaffold63|size1124630:hit:7857:3.12.0.8;Target=TRINITY_DN9915_c2_g46_i1 1 222 +;Gap=M222
scaffold63|size1124630	est2genome	expressed_sequence_match	838663	838874	952	-	.	ID=scaffold63|size1124630:hit:7858:3.12.0.8;Name=TRINITY_DN9915_c2_g1_i4;score=952
scaffold63|size1124630	est2genome	match_part	838663	838874	952	-	.	ID=scaffold63|size1124630:hsp:13315:3.12.0.8;Parent=scaffold63|size1124630:hit:7858:3.12.0.8;Target=TRINITY_DN9915_c2_g1_i4 1 212 +;Gap=M212
scaffold63|size1124630	est2genome	expressed_sequence_match	838429	838635	918	-	.	ID=scaffold63|size1124630:hit:7859:3.12.0.8;Name=TRINITY_DN12744_c0_g1_i1;score=918
scaffold63|size1124630	est2genome	match_part	838429	838635	918	-	.	ID=scaffold63|size1124630:hsp:13316:3.12.0.8;Parent=scaffold63|size1124630:hit:7859:3.12.0.8;Target=TRINITY_DN12744_c0_g1_i1 1 207 +;Gap=M207
scaffold63|size1124630	est2genome	expressed_sequence_match	837983	838223	990	-	.	ID=scaffold63|size1124630:hit:7860:3.12.0.8;Name=TRINITY_DN7047_c0_g1_i1;score=990
scaffold63|size1124630	est2genome	match_part	837983	838223	990	-	.	ID=scaffold63|size1124630:hsp:13317:3.12.0.8;Parent=scaffold63|size1124630:hit:7860:3.12.0.8;Target=TRINITY_DN7047_c0_g1_i1 2 241 +;Gap=M241
scaffold63|size1124630	est2genome	expressed_sequence_match	837837	838048	880	+	.	ID=scaffold63|size1124630:hit:7861:3.12.0.8;Name=TRINITY_DN12038_c1_g1_i1;score=880
scaffold63|size1124630	est2genome	match_part	837837	838048	880	+	.	ID=scaffold63|size1124630:hsp:13318:3.12.0.8;Parent=scaffold63|size1124630:hit:7861:3.12.0.8;Target=TRINITY_DN12038_c1_g1_i1 1 212 -;Gap=M212
scaffold63|size1124630	est2genome	expressed_sequence_match	838712	839026	1189	-	.	ID=scaffold63|size1124630:hit:7862:3.12.0.8;Name=TRINITY_DN3384_c0_g1_i1;score=1189
scaffold63|size1124630	est2genome	match_part	838712	839026	1189	-	.	ID=scaffold63|size1124630:hsp:13319:3.12.0.8;Parent=scaffold63|size1124630:hit:7862:3.12.0.8;Target=TRINITY_DN3384_c0_g1_i1 1 314 +;Gap=M315
scaffold63|size1124630	est2genome	expressed_sequence_match	837749	838247	2342	-	.	ID=scaffold63|size1124630:hit:7863:3.12.0.8;Name=TRINITY_DN9915_c2_g32_i5;score=2342
scaffold63|size1124630	est2genome	match_part	837749	838247	2342	-	.	ID=scaffold63|size1124630:hsp:13320:3.12.0.8;Parent=scaffold63|size1124630:hit:7863:3.12.0.8;Target=TRINITY_DN9915_c2_g32_i5 1 499 +;Gap=M499
scaffold63|size1124630	est2genome	expressed_sequence_match	839142	839473	1553	-	.	ID=scaffold63|size1124630:hit:7864:3.12.0.8;Name=TRINITY_DN9915_c2_g15_i1;score=1553
scaffold63|size1124630	est2genome	match_part	839142	839473	1553	-	.	ID=scaffold63|size1124630:hsp:13321:3.12.0.8;Parent=scaffold63|size1124630:hit:7864:3.12.0.8;Target=TRINITY_DN9915_c2_g15_i1 1 334 +;Gap=M332
scaffold63|size1124630	est2genome	expressed_sequence_match	838162	838412	1174	-	.	ID=scaffold63|size1124630:hit:7865:3.12.0.8;Name=TRINITY_DN9915_c2_g3_i1;score=1174
scaffold63|size1124630	est2genome	match_part	838162	838412	1174	-	.	ID=scaffold63|size1124630:hsp:13322:3.12.0.8;Parent=scaffold63|size1124630:hit:7865:3.12.0.8;Target=TRINITY_DN9915_c2_g3_i1 1 251 +;Gap=M251
scaffold63|size1124630	est2genome	expressed_sequence_match	838487	838807	1299	-	.	ID=scaffold63|size1124630:hit:7866:3.12.0.8;Name=TRINITY_DN12050_c0_g1_i1;score=1299
scaffold63|size1124630	est2genome	match_part	838487	838807	1299	-	.	ID=scaffold63|size1124630:hsp:13323:3.12.0.8;Parent=scaffold63|size1124630:hit:7866:3.12.0.8;Target=TRINITY_DN12050_c0_g1_i1 1 321 +;Gap=M321
scaffold63|size1124630	est2genome	expressed_sequence_match	838240	838468	911	-	.	ID=scaffold63|size1124630:hit:7867:3.12.0.8;Name=TRINITY_DN5576_c0_g1_i1;score=911
scaffold63|size1124630	est2genome	match_part	838240	838468	911	-	.	ID=scaffold63|size1124630:hsp:13324:3.12.0.8;Parent=scaffold63|size1124630:hit:7867:3.12.0.8;Target=TRINITY_DN5576_c0_g1_i1 1 229 +;Gap=M229
scaffold63|size1124630	est2genome	expressed_sequence_match	838712	839026	1171	-	.	ID=scaffold63|size1124630:hit:7868:3.12.0.8;Name=TRINITY_DN3384_c0_g2_i1;score=1171
scaffold63|size1124630	est2genome	match_part	838712	839026	1171	-	.	ID=scaffold63|size1124630:hsp:13325:3.12.0.8;Parent=scaffold63|size1124630:hit:7868:3.12.0.8;Target=TRINITY_DN3384_c0_g2_i1 1 314 +;Gap=M315
scaffold63|size1124630	est2genome	expressed_sequence_match	838264	838840	2696	-	.	ID=scaffold63|size1124630:hit:7869:3.12.0.8;Name=TRINITY_DN9915_c2_g33_i1;score=2696
scaffold63|size1124630	est2genome	match_part	838264	838840	2696	-	.	ID=scaffold63|size1124630:hsp:13326:3.12.0.8;Parent=scaffold63|size1124630:hit:7869:3.12.0.8;Target=TRINITY_DN9915_c2_g33_i1 1 577 +;Gap=M577
scaffold63|size1124630	est2genome	expressed_sequence_match	838235	838468	937	-	.	ID=scaffold63|size1124630:hit:7870:3.12.0.8;Name=TRINITY_DN5576_c0_g2_i1;score=937
scaffold63|size1124630	est2genome	match_part	838235	838468	937	-	.	ID=scaffold63|size1124630:hsp:13327:3.12.0.8;Parent=scaffold63|size1124630:hit:7870:3.12.0.8;Target=TRINITY_DN5576_c0_g2_i1 1 233 +;Gap=M234
scaffold63|size1124630	est2genome	expressed_sequence_match	838086	838251	693	-	.	ID=scaffold63|size1124630:hit:7871:3.12.0.8;Name=TRINITY_DN7612_c0_g1_i1;score=693
scaffold63|size1124630	est2genome	match_part	838086	838251	693	-	.	ID=scaffold63|size1124630:hsp:13328:3.12.0.8;Parent=scaffold63|size1124630:hit:7871:3.12.0.8;Target=TRINITY_DN7612_c0_g1_i1 40 205 +;Gap=M166
scaffold63|size1124630	est2genome	expressed_sequence_match	839316	839562	1088	-	.	ID=scaffold63|size1124630:hit:7872:3.12.0.8;Name=TRINITY_DN9915_c2_g16_i1;score=1088
scaffold63|size1124630	est2genome	match_part	839316	839562	1088	-	.	ID=scaffold63|size1124630:hsp:13329:3.12.0.8;Parent=scaffold63|size1124630:hit:7872:3.12.0.8;Target=TRINITY_DN9915_c2_g16_i1 1 249 +;Gap=M247
scaffold63|size1124630	est2genome	expressed_sequence_match	838171	838487	1225	-	.	ID=scaffold63|size1124630:hit:7873:3.12.0.8;Name=TRINITY_DN12023_c0_g3_i1;score=1225
scaffold63|size1124630	est2genome	match_part	838171	838487	1225	-	.	ID=scaffold63|size1124630:hsp:13330:3.12.0.8;Parent=scaffold63|size1124630:hit:7873:3.12.0.8;Target=TRINITY_DN12023_c0_g3_i1 1 317 +;Gap=M317
scaffold63|size1124630	est2genome	expressed_sequence_match	844278	848142	18798	+	.	ID=scaffold63|size1124630:hit:7874:3.12.0.8;Name=TRINITY_DN16957_c0_g1_i2;score=18798
scaffold63|size1124630	est2genome	match_part	844278	846132	18798	+	.	ID=scaffold63|size1124630:hsp:13331:3.12.0.8;Parent=scaffold63|size1124630:hit:7874:3.12.0.8;Target=TRINITY_DN16957_c0_g1_i2 1 1855 +;Gap=M1855
scaffold63|size1124630	est2genome	match_part	846235	848142	18798	+	.	ID=scaffold63|size1124630:hsp:13332:3.12.0.8;Parent=scaffold63|size1124630:hit:7874:3.12.0.8;Target=TRINITY_DN16957_c0_g1_i2 1856 3763 +;Gap=M1908
scaffold63|size1124630	est2genome	expressed_sequence_match	844278	848142	18870	+	.	ID=scaffold63|size1124630:hit:7875:3.12.0.8;Name=TRINITY_DN16957_c0_g1_i3;score=18870
scaffold63|size1124630	est2genome	match_part	844278	847266	18870	+	.	ID=scaffold63|size1124630:hsp:13333:3.12.0.8;Parent=scaffold63|size1124630:hit:7875:3.12.0.8;Target=TRINITY_DN16957_c0_g1_i3 1 2989 +;Gap=M2989
scaffold63|size1124630	est2genome	match_part	847354	848142	18870	+	.	ID=scaffold63|size1124630:hsp:13334:3.12.0.8;Parent=scaffold63|size1124630:hit:7875:3.12.0.8;Target=TRINITY_DN16957_c0_g1_i3 2990 3778 +;Gap=M789
scaffold63|size1124630	est2genome	expressed_sequence_match	851698	852334	2771	+	.	ID=scaffold63|size1124630:hit:7876:3.12.0.8;Name=TRINITY_DN335_c0_g1_i1;score=2771
scaffold63|size1124630	est2genome	match_part	851698	852334	2771	+	.	ID=scaffold63|size1124630:hsp:13335:3.12.0.8;Parent=scaffold63|size1124630:hit:7876:3.12.0.8;Target=TRINITY_DN335_c0_g1_i1 1 644 -;Gap=M637
scaffold63|size1124630	est2genome	expressed_sequence_match	853454	853686	1003	+	.	ID=scaffold63|size1124630:hit:7877:3.12.0.8;Name=TRINITY_DN8624_c0_g1_i1;score=1003
scaffold63|size1124630	est2genome	match_part	853454	853686	1003	+	.	ID=scaffold63|size1124630:hsp:13336:3.12.0.8;Parent=scaffold63|size1124630:hit:7877:3.12.0.8;Target=TRINITY_DN8624_c0_g1_i1 1 233 +;Gap=M233
scaffold63|size1124630	est2genome	expressed_sequence_match	852719	852935	932	+	.	ID=scaffold63|size1124630:hit:7878:3.12.0.8;Name=TRINITY_DN23623_c0_g1_i1;score=932
scaffold63|size1124630	est2genome	match_part	852719	852935	932	+	.	ID=scaffold63|size1124630:hsp:13337:3.12.0.8;Parent=scaffold63|size1124630:hit:7878:3.12.0.8;Target=TRINITY_DN23623_c0_g1_i1 1 217 -;Gap=M217
scaffold63|size1124630	est2genome	expressed_sequence_match	852578	852878	1334	+	.	ID=scaffold63|size1124630:hit:7879:3.12.0.8;Name=TRINITY_DN1851_c0_g1_i1;score=1334
scaffold63|size1124630	est2genome	match_part	852578	852878	1334	+	.	ID=scaffold63|size1124630:hsp:13338:3.12.0.8;Parent=scaffold63|size1124630:hit:7879:3.12.0.8;Target=TRINITY_DN1851_c0_g1_i1 1 301 +;Gap=M301
scaffold63|size1124630	est2genome	expressed_sequence_match	855606	855810	1016	+	.	ID=scaffold63|size1124630:hit:7880:3.12.0.8;Name=TRINITY_DN703_c0_g1_i1;score=1016
scaffold63|size1124630	est2genome	match_part	855606	855810	1016	+	.	ID=scaffold63|size1124630:hsp:13339:3.12.0.8;Parent=scaffold63|size1124630:hit:7880:3.12.0.8;Target=TRINITY_DN703_c0_g1_i1 1 205 +;Gap=M205
scaffold63|size1124630	est2genome	expressed_sequence_match	860430	860670	821	-	.	ID=scaffold63|size1124630:hit:7881:3.12.0.8;Name=TRINITY_DN1011_c0_g1_i1;score=821
scaffold63|size1124630	est2genome	match_part	860430	860670	821	-	.	ID=scaffold63|size1124630:hsp:13340:3.12.0.8;Parent=scaffold63|size1124630:hit:7881:3.12.0.8;Target=TRINITY_DN1011_c0_g1_i1 5 241 +;Gap=M241
scaffold63|size1124630	est2genome	expressed_sequence_match	860312	860568	1043	-	.	ID=scaffold63|size1124630:hit:7882:3.12.0.8;Name=TRINITY_DN4068_c0_g1_i1;score=1043
scaffold63|size1124630	est2genome	match_part	860312	860568	1043	-	.	ID=scaffold63|size1124630:hsp:13341:3.12.0.8;Parent=scaffold63|size1124630:hit:7882:3.12.0.8;Target=TRINITY_DN4068_c0_g1_i1 2 256 -;Gap=M257
scaffold63|size1124630	est2genome	expressed_sequence_match	861500	861678	410	-	.	ID=scaffold63|size1124630:hit:7883:3.12.0.8;Name=TRINITY_DN9744_c0_g1_i1;score=410
scaffold63|size1124630	est2genome	match_part	861500	861678	410	-	.	ID=scaffold63|size1124630:hsp:13342:3.12.0.8;Parent=scaffold63|size1124630:hit:7883:3.12.0.8;Target=TRINITY_DN9744_c0_g1_i1 37 220 -;Gap=M179
scaffold63|size1124630	est2genome	expressed_sequence_match	861500	861724	609	-	.	ID=scaffold63|size1124630:hit:7884:3.12.0.8;Name=TRINITY_DN9744_c0_g1_i2;score=609
scaffold63|size1124630	est2genome	match_part	861500	861724	609	-	.	ID=scaffold63|size1124630:hsp:13343:3.12.0.8;Parent=scaffold63|size1124630:hit:7884:3.12.0.8;Target=TRINITY_DN9744_c0_g1_i2 37 274 -;Gap=M225
scaffold63|size1124630	est2genome	expressed_sequence_match	871052	872117	4201	+	.	ID=scaffold63|size1124630:hit:7885:3.12.0.8;Name=TRINITY_DN5437_c0_g1_i1;score=4201
scaffold63|size1124630	est2genome	match_part	871052	872117	4201	+	.	ID=scaffold63|size1124630:hsp:13344:3.12.0.8;Parent=scaffold63|size1124630:hit:7885:3.12.0.8;Target=TRINITY_DN5437_c0_g1_i1 1 1080 -;Gap=M1066
scaffold63|size1124630	est2genome	expressed_sequence_match	871727	871968	998	+	.	ID=scaffold63|size1124630:hit:7886:3.12.0.8;Name=TRINITY_DN16537_c0_g1_i1;score=998
scaffold63|size1124630	est2genome	match_part	871727	871968	998	+	.	ID=scaffold63|size1124630:hsp:13345:3.12.0.8;Parent=scaffold63|size1124630:hit:7886:3.12.0.8;Target=TRINITY_DN16537_c0_g1_i1 19 259 +;Gap=M242
scaffold63|size1124630	est2genome	expressed_sequence_match	871780	872258	1847	+	.	ID=scaffold63|size1124630:hit:7887:3.12.0.8;Name=TRINITY_DN13420_c0_g1_i1;score=1847
scaffold63|size1124630	est2genome	match_part	871780	872258	1847	+	.	ID=scaffold63|size1124630:hsp:13346:3.12.0.8;Parent=scaffold63|size1124630:hit:7887:3.12.0.8;Target=TRINITY_DN13420_c0_g1_i1 1 493 +;Gap=M479
scaffold63|size1124630	est2genome	expressed_sequence_match	870779	871178	1389	+	.	ID=scaffold63|size1124630:hit:7888:3.12.0.8;Name=TRINITY_DN16117_c0_g1_i1;score=1389
scaffold63|size1124630	est2genome	match_part	870779	871178	1389	+	.	ID=scaffold63|size1124630:hsp:13347:3.12.0.8;Parent=scaffold63|size1124630:hit:7888:3.12.0.8;Target=TRINITY_DN16117_c0_g1_i1 2 398 -;Gap=M400
scaffold63|size1124630	est2genome	expressed_sequence_match	872014	872310	1149	+	.	ID=scaffold63|size1124630:hit:7889:3.12.0.8;Name=TRINITY_DN13420_c0_g1_i2;score=1149
scaffold63|size1124630	est2genome	match_part	872014	872310	1149	+	.	ID=scaffold63|size1124630:hsp:13348:3.12.0.8;Parent=scaffold63|size1124630:hit:7889:3.12.0.8;Target=TRINITY_DN13420_c0_g1_i2 1 293 +;Gap=M297
scaffold63|size1124630	est2genome	expressed_sequence_match	870892	871180	1094	+	.	ID=scaffold63|size1124630:hit:7890:3.12.0.8;Name=TRINITY_DN9038_c0_g3_i1;score=1094
scaffold63|size1124630	est2genome	match_part	870892	871180	1094	+	.	ID=scaffold63|size1124630:hsp:13349:3.12.0.8;Parent=scaffold63|size1124630:hit:7890:3.12.0.8;Target=TRINITY_DN9038_c0_g3_i1 1 289 +;Gap=M289
scaffold63|size1124630	blastn	expressed_sequence_match	890836	891093	198	+	.	ID=scaffold63|size1124630:hit:7891:3.12.0.8;Name=TRINITY_DN26560_c0_g1_i1;score=198
scaffold63|size1124630	blastn	match_part	890836	891093	198	+	.	ID=scaffold63|size1124630:hsp:13350:3.12.0.8;Parent=scaffold63|size1124630:hit:7891:3.12.0.8;Target=TRINITY_DN26560_c0_g1_i1 69 326 +;Gap=M258
scaffold63|size1124630	blastn	expressed_sequence_match	892151	892438	156	+	.	ID=scaffold63|size1124630:hit:7892:3.12.0.8;Name=TRINITY_DN22872_c0_g1_i1;score=156
scaffold63|size1124630	blastn	match_part	892151	892438	156	+	.	ID=scaffold63|size1124630:hsp:13351:3.12.0.8;Parent=scaffold63|size1124630:hit:7892:3.12.0.8;Target=TRINITY_DN22872_c0_g1_i1 1 288 +;Gap=M288
scaffold63|size1124630	blastn	expressed_sequence_match	892225	892664	320	-	.	ID=scaffold63|size1124630:hit:7893:3.12.0.8;Name=TRINITY_DN14348_c0_g1_i1;score=320
scaffold63|size1124630	blastn	match_part	892225	892664	320	-	.	ID=scaffold63|size1124630:hsp:13352:3.12.0.8;Parent=scaffold63|size1124630:hit:7893:3.12.0.8;Target=TRINITY_DN14348_c0_g1_i1 3 442 +;Gap=M440
scaffold63|size1124630	blastn	expressed_sequence_match	892421	892664	109	+	.	ID=scaffold63|size1124630:hit:7894:3.12.0.8;Name=TRINITY_DN28033_c0_g1_i1;score=109
scaffold63|size1124630	blastn	match_part	892421	892664	109	+	.	ID=scaffold63|size1124630:hsp:13353:3.12.0.8;Parent=scaffold63|size1124630:hit:7894:3.12.0.8;Target=TRINITY_DN28033_c0_g1_i1 9 252 +;Gap=M244
scaffold63|size1124630	blastn	expressed_sequence_match	892683	893208	238	+	.	ID=scaffold63|size1124630:hit:7895:3.12.0.8;Name=TRINITY_DN14348_c1_g1_i1;score=238
scaffold63|size1124630	blastn	match_part	892683	893208	238	+	.	ID=scaffold63|size1124630:hsp:13354:3.12.0.8;Parent=scaffold63|size1124630:hit:7895:3.12.0.8;Target=TRINITY_DN14348_c1_g1_i1 1 526 +;Gap=M526
scaffold63|size1124630	blastn	expressed_sequence_match	898571	904087	105	-	.	ID=scaffold63|size1124630:hit:7896:3.12.0.8;Name=TRINITY_DN15476_c0_g2_i2;score=105
scaffold63|size1124630	blastn	match_part	903942	904087	105	-	.	ID=scaffold63|size1124630:hsp:13355:3.12.0.8;Parent=scaffold63|size1124630:hit:7896:3.12.0.8;Target=TRINITY_DN15476_c0_g2_i2 133 277 +;Gap=M146
scaffold63|size1124630	blastn	match_part	898571	898746	128	-	.	ID=scaffold63|size1124630:hsp:13356:3.12.0.8;Parent=scaffold63|size1124630:hit:7896:3.12.0.8;Target=TRINITY_DN15476_c0_g2_i2 268 443 +;Gap=M176
scaffold63|size1124630	est2genome	expressed_sequence_match	890832	891105	1244	+	.	ID=scaffold63|size1124630:hit:7897:3.12.0.8;Name=TRINITY_DN26560_c0_g1_i1;score=1244
scaffold63|size1124630	est2genome	match_part	890832	891105	1244	+	.	ID=scaffold63|size1124630:hsp:13357:3.12.0.8;Parent=scaffold63|size1124630:hit:7897:3.12.0.8;Target=TRINITY_DN26560_c0_g1_i1 65 338 +;Gap=M274
scaffold63|size1124630	est2genome	expressed_sequence_match	892151	892438	1242	+	.	ID=scaffold63|size1124630:hit:7898:3.12.0.8;Name=TRINITY_DN22872_c0_g1_i1;score=1242
scaffold63|size1124630	est2genome	match_part	892151	892438	1242	+	.	ID=scaffold63|size1124630:hsp:13358:3.12.0.8;Parent=scaffold63|size1124630:hit:7898:3.12.0.8;Target=TRINITY_DN22872_c0_g1_i1 1 288 +;Gap=M288
scaffold63|size1124630	est2genome	expressed_sequence_match	892223	892666	2022	+	.	ID=scaffold63|size1124630:hit:7899:3.12.0.8;Name=TRINITY_DN14348_c0_g1_i1;score=2022
scaffold63|size1124630	est2genome	match_part	892223	892666	2022	+	.	ID=scaffold63|size1124630:hsp:13359:3.12.0.8;Parent=scaffold63|size1124630:hit:7899:3.12.0.8;Target=TRINITY_DN14348_c0_g1_i1 1 444 -;Gap=M444
scaffold63|size1124630	est2genome	expressed_sequence_match	892413	892664	1042	+	.	ID=scaffold63|size1124630:hit:7900:3.12.0.8;Name=TRINITY_DN28033_c0_g1_i1;score=1042
scaffold63|size1124630	est2genome	match_part	892413	892664	1042	+	.	ID=scaffold63|size1124630:hsp:13360:3.12.0.8;Parent=scaffold63|size1124630:hit:7900:3.12.0.8;Target=TRINITY_DN28033_c0_g1_i1 1 252 +;Gap=M252
scaffold63|size1124630	est2genome	expressed_sequence_match	892683	893608	3906	+	.	ID=scaffold63|size1124630:hit:7901:3.12.0.8;Name=TRINITY_DN14348_c1_g1_i1;score=3906
scaffold63|size1124630	est2genome	match_part	892683	893608	3906	+	.	ID=scaffold63|size1124630:hsp:13361:3.12.0.8;Parent=scaffold63|size1124630:hit:7901:3.12.0.8;Target=TRINITY_DN14348_c1_g1_i1 1 946 +;Gap=M926
###
scaffold63|size1124630	blastx	protein_match	901134	901418	215	-	.	ID=scaffold63|size1124630:hit:7902:3.12.0.9;Name=jgi|Thaoce1|87378|rna21929;score=215
scaffold63|size1124630	blastx	match_part	901134	901418	215	-	.	ID=scaffold63|size1124630:hsp:13362:3.12.0.9;Parent=scaffold63|size1124630:hit:7902:3.12.0.9;Target=jgi|Thaoce1|87378|rna21929 22 116 +;Gap=M285
scaffold63|size1124630	blastx	protein_match	900513	900680	147	-	.	ID=scaffold63|size1124630:hit:7903:3.12.0.9;Name=jgi|Thaoce1|93376|rna23479;score=147
scaffold63|size1124630	blastx	match_part	900513	900680	147	-	.	ID=scaffold63|size1124630:hsp:13363:3.12.0.9;Parent=scaffold63|size1124630:hit:7903:3.12.0.9;Target=jgi|Thaoce1|93376|rna23479 33 88 +;Gap=M168
scaffold63|size1124630	blastx	protein_match	900495	900797	159	-	.	ID=scaffold63|size1124630:hit:7904:3.12.0.9;Name=jgi|Thaoce1|90814|rna0;score=159
scaffold63|size1124630	blastx	match_part	900495	900797	159	-	.	ID=scaffold63|size1124630:hsp:13364:3.12.0.9;Parent=scaffold63|size1124630:hit:7904:3.12.0.9;Target=jgi|Thaoce1|90814|rna0 2 97 +;Gap=M303
scaffold63|size1124630	blastx	protein_match	918834	920422	210	-	.	ID=scaffold63|size1124630:hit:7905:3.12.0.9;Name=jgi|Thaoce1|71873|rna2434;score=210
scaffold63|size1124630	blastx	match_part	919205	920422	479	-	.	ID=scaffold63|size1124630:hsp:13365:3.12.0.9;Parent=scaffold63|size1124630:hit:7905:3.12.0.9;Target=jgi|Thaoce1|71873|rna2434 171 592 +;Gap=M1218
scaffold63|size1124630	blastx	match_part	918834	919136	210	-	.	ID=scaffold63|size1124630:hsp:13366:3.12.0.9;Parent=scaffold63|size1124630:hit:7905:3.12.0.9;Target=jgi|Thaoce1|71873|rna2434 591 688 +;Gap=M303
scaffold63|size1124630	blastx	protein_match	918900	920614	157	-	.	ID=scaffold63|size1124630:hit:7906:3.12.0.9;Name=jgi|Thaps3|6597|fgenesh1_pg.C_chr_6000752;score=157
scaffold63|size1124630	blastx	match_part	919196	920614	1129	-	.	ID=scaffold63|size1124630:hsp:13367:3.12.0.9;Parent=scaffold63|size1124630:hit:7906:3.12.0.9;Target=jgi|Thaps3|6597|fgenesh1_pg.C_chr_6000752 26 464 +;Gap=M1419
scaffold63|size1124630	blastx	match_part	918900	919136	157	-	.	ID=scaffold63|size1124630:hsp:13368:3.12.0.9;Parent=scaffold63|size1124630:hit:7906:3.12.0.9;Target=jgi|Thaps3|6597|fgenesh1_pg.C_chr_6000752 460 542 +;Gap=M237
scaffold63|size1124630	blastx	protein_match	918837	919759	203	-	.	ID=scaffold63|size1124630:hit:7907:3.12.0.9;Name=jgi|Thaps3|11981|fgenesh1_pg.C_chr_23000009;score=203
scaffold63|size1124630	blastx	match_part	919226	919759	442	-	.	ID=scaffold63|size1124630:hsp:13369:3.12.0.9;Parent=scaffold63|size1124630:hit:7907:3.12.0.9;Target=jgi|Thaps3|11981|fgenesh1_pg.C_chr_23000009 1 177 +;Gap=M534
scaffold63|size1124630	blastx	match_part	918837	919136	203	-	.	ID=scaffold63|size1124630:hsp:13370:3.12.0.9;Parent=scaffold63|size1124630:hit:7907:3.12.0.9;Target=jgi|Thaps3|11981|fgenesh1_pg.C_chr_23000009 187 288 +;Gap=M300
scaffold63|size1124630	blastx	protein_match	918834	920422	198	-	.	ID=scaffold63|size1124630:hit:7908:3.12.0.9;Name=jgi|Thaoce1|79001|rna14556;score=198
scaffold63|size1124630	blastx	match_part	919205	920422	951	-	.	ID=scaffold63|size1124630:hsp:13371:3.12.0.9;Parent=scaffold63|size1124630:hit:7908:3.12.0.9;Target=jgi|Thaoce1|79001|rna14556 101 548 +;Gap=M1218
scaffold63|size1124630	blastx	match_part	918834	919127	198	-	.	ID=scaffold63|size1124630:hsp:13372:3.12.0.9;Parent=scaffold63|size1124630:hit:7908:3.12.0.9;Target=jgi|Thaoce1|79001|rna14556 550 643 +;Gap=M294
scaffold63|size1124630	blastx	protein_match	918834	920425	261	-	.	ID=scaffold63|size1124630:hit:7909:3.12.0.9;Name=jgi|Thaps3|6594|fgenesh1_pg.C_chr_6000749;score=261
scaffold63|size1124630	blastx	match_part	919196	920425	1281	-	.	ID=scaffold63|size1124630:hsp:13373:3.12.0.9;Parent=scaffold63|size1124630:hit:7909:3.12.0.9;Target=jgi|Thaps3|6594|fgenesh1_pg.C_chr_6000749 17 421 +;Gap=M1230
scaffold63|size1124630	blastx	match_part	918834	919136	261	-	.	ID=scaffold63|size1124630:hsp:13374:3.12.0.9;Parent=scaffold63|size1124630:hit:7909:3.12.0.9;Target=jgi|Thaps3|6594|fgenesh1_pg.C_chr_6000749 417 519 +;Gap=M303
scaffold63|size1124630	blastx	protein_match	941458	942142	299	-	.	ID=scaffold63|size1124630:hit:7910:3.12.0.9;Name=jgi|Thaoce1|83789|rna2883;score=299
scaffold63|size1124630	blastx	match_part	941948	942142	128	-	.	ID=scaffold63|size1124630:hsp:13375:3.12.0.9;Parent=scaffold63|size1124630:hit:7910:3.12.0.9;Target=jgi|Thaoce1|83789|rna2883 29 93 +;Gap=M195
scaffold63|size1124630	blastx	match_part	941458	941925	299	-	.	ID=scaffold63|size1124630:hsp:13376:3.12.0.9;Parent=scaffold63|size1124630:hit:7910:3.12.0.9;Target=jgi|Thaoce1|83789|rna2883 94 247 +;Gap=M468
scaffold63|size1124630	blastx	protein_match	969070	970400	397	+	.	ID=scaffold63|size1124630:hit:7911:3.12.0.9;Name=jgi|Fracy1|242068|fgenesh2_pg.9_%2523_542;score=397
scaffold63|size1124630	blastx	match_part	969070	969744	397	+	.	ID=scaffold63|size1124630:hsp:13377:3.12.0.9;Parent=scaffold63|size1124630:hit:7911:3.12.0.9;Target=jgi|Fracy1|242068|fgenesh2_pg.9_%252523_542 87 288 +;Gap=M675
scaffold63|size1124630	blastx	match_part	970122	970400	289	+	.	ID=scaffold63|size1124630:hsp:13378:3.12.0.9;Parent=scaffold63|size1124630:hit:7911:3.12.0.9;Target=jgi|Fracy1|242068|fgenesh2_pg.9_%252523_542 299 391 +;Gap=M279
scaffold63|size1124630	blastx	protein_match	967048	970409	1822	+	.	ID=scaffold63|size1124630:hit:7912:3.12.0.9;Name=jgi|Thaps3|21855|estExt_fgenesh1_pg.C_chr_30586;score=1822
scaffold63|size1124630	blastx	match_part	967048	969774	1822	+	.	ID=scaffold63|size1124630:hsp:13379:3.12.0.9;Parent=scaffold63|size1124630:hit:7912:3.12.0.9;Target=jgi|Thaps3|21855|estExt_fgenesh1_pg.C_chr_30586 11 936 +;Gap=M2727
scaffold63|size1124630	blastx	match_part	969821	969859	69	+	.	ID=scaffold63|size1124630:hsp:13380:3.12.0.9;Parent=scaffold63|size1124630:hit:7912:3.12.0.9;Target=jgi|Thaps3|21855|estExt_fgenesh1_pg.C_chr_30586 929 941 +;Gap=M39
scaffold63|size1124630	blastx	match_part	970122	970409	414	+	.	ID=scaffold63|size1124630:hsp:13381:3.12.0.9;Parent=scaffold63|size1124630:hit:7912:3.12.0.9;Target=jgi|Thaps3|21855|estExt_fgenesh1_pg.C_chr_30586 940 1035 +;Gap=M288
scaffold63|size1124630	blastx	protein_match	969070	970400	397	+	.	ID=scaffold63|size1124630:hit:7913:3.12.0.9;Name=jgi|Fracy1|242068|fgenesh2_pg.9_%2523_542;score=397
scaffold63|size1124630	blastx	match_part	969070	969744	397	+	.	ID=scaffold63|size1124630:hsp:13382:3.12.0.9;Parent=scaffold63|size1124630:hit:7913:3.12.0.9;Target=jgi|Fracy1|242068|fgenesh2_pg.9_%252523_542 87 288 +;Gap=M675
scaffold63|size1124630	blastx	match_part	970122	970400	289	+	.	ID=scaffold63|size1124630:hsp:13383:3.12.0.9;Parent=scaffold63|size1124630:hit:7913:3.12.0.9;Target=jgi|Fracy1|242068|fgenesh2_pg.9_%252523_542 299 391 +;Gap=M279
scaffold63|size1124630	blastx	protein_match	969067	970364	605	+	.	ID=scaffold63|size1124630:hit:7914:3.12.0.9;Name=jgi|Thaoce1|96800|rna31562;score=605
scaffold63|size1124630	blastx	match_part	969067	969744	605	+	.	ID=scaffold63|size1124630:hsp:13384:3.12.0.9;Parent=scaffold63|size1124630:hit:7914:3.12.0.9;Target=jgi|Thaoce1|96800|rna31562 30 228 +;Gap=M678
scaffold63|size1124630	blastx	match_part	969821	969859	70	+	.	ID=scaffold63|size1124630:hsp:13385:3.12.0.9;Parent=scaffold63|size1124630:hit:7914:3.12.0.9;Target=jgi|Thaoce1|96800|rna31562 228 240 +;Gap=M39
scaffold63|size1124630	blastx	match_part	970122	970364	323	+	.	ID=scaffold63|size1124630:hsp:13386:3.12.0.9;Parent=scaffold63|size1124630:hit:7914:3.12.0.9;Target=jgi|Thaoce1|96800|rna31562 239 318 +;Gap=M243
scaffold63|size1124630	blastx	protein_match	969070	970400	397	+	.	ID=scaffold63|size1124630:hit:7915:3.12.0.9;Name=jgi|Fracy1|242068|fgenesh2_pg.9_%2523_542;score=397
scaffold63|size1124630	blastx	match_part	969070	969744	397	+	.	ID=scaffold63|size1124630:hsp:13387:3.12.0.9;Parent=scaffold63|size1124630:hit:7915:3.12.0.9;Target=jgi|Fracy1|242068|fgenesh2_pg.9_%252523_542 87 288 +;Gap=M675
scaffold63|size1124630	blastx	match_part	970122	970400	289	+	.	ID=scaffold63|size1124630:hsp:13388:3.12.0.9;Parent=scaffold63|size1124630:hit:7915:3.12.0.9;Target=jgi|Fracy1|242068|fgenesh2_pg.9_%252523_542 299 391 +;Gap=M279
scaffold63|size1124630	blastx	protein_match	969070	970400	216	+	.	ID=scaffold63|size1124630:hit:7916:3.12.0.9;Name=jgi|Fracy1|256370|fgenesh2_pg.75_%2523_61;score=216
scaffold63|size1124630	blastx	match_part	969070	969372	216	+	.	ID=scaffold63|size1124630:hsp:13389:3.12.0.9;Parent=scaffold63|size1124630:hit:7916:3.12.0.9;Target=jgi|Fracy1|256370|fgenesh2_pg.75_%252523_61 83 186 +;Gap=M303
scaffold63|size1124630	blastx	match_part	970122	970400	290	+	.	ID=scaffold63|size1124630:hsp:13390:3.12.0.9;Parent=scaffold63|size1124630:hit:7916:3.12.0.9;Target=jgi|Fracy1|256370|fgenesh2_pg.75_%252523_61 231 323 +;Gap=M279
scaffold63|size1124630	blastx	protein_match	972724	973833	827	+	.	ID=scaffold63|size1124630:hit:7917:3.12.0.9;Name=jgi|Phatr2|43277|estExt_fgenesh1_pg.C_chr_11053;score=827
scaffold63|size1124630	blastx	match_part	972724	973833	827	+	.	ID=scaffold63|size1124630:hsp:13391:3.12.0.9;Parent=scaffold63|size1124630:hit:7917:3.12.0.9;Target=jgi|Phatr2|43277|estExt_fgenesh1_pg.C_chr_11053 2 296 +;Gap=M1110
scaffold63|size1124630	blastx	protein_match	972742	973806	611	+	.	ID=scaffold63|size1124630:hit:7918:3.12.0.9;Name=jgi|Fracy1|160102|gw1.1.1795.1;score=611
scaffold63|size1124630	blastx	match_part	972742	973806	611	+	.	ID=scaffold63|size1124630:hsp:13392:3.12.0.9;Parent=scaffold63|size1124630:hit:7918:3.12.0.9;Target=jgi|Fracy1|160102|gw1.1.1795.1 1 290 +;Gap=M1065
scaffold63|size1124630	blastx	protein_match	972598	973869	250	+	.	ID=scaffold63|size1124630:hit:7919:3.12.0.9;Name=jgi|Thaoce1|77010|rna32945;score=250
scaffold63|size1124630	blastx	match_part	972598	972888	250	+	.	ID=scaffold63|size1124630:hsp:13393:3.12.0.9;Parent=scaffold63|size1124630:hit:7919:3.12.0.9;Target=jgi|Thaoce1|77010|rna32945 30 130 +;Gap=M291
scaffold63|size1124630	blastx	match_part	973053	973106	72	+	.	ID=scaffold63|size1124630:hsp:13394:3.12.0.9;Parent=scaffold63|size1124630:hit:7919:3.12.0.9;Target=jgi|Thaoce1|77010|rna32945 152 169 +;Gap=M54
scaffold63|size1124630	blastx	match_part	973171	973869	809	+	.	ID=scaffold63|size1124630:hsp:13395:3.12.0.9;Parent=scaffold63|size1124630:hit:7919:3.12.0.9;Target=jgi|Thaoce1|77010|rna32945 169 398 +;Gap=M699
scaffold63|size1124630	blastx	protein_match	972706	973806	1016	+	.	ID=scaffold63|size1124630:hit:7920:3.12.0.9;Name=jgi|Thaps3|27564|estExt_Genewise1.C_chr_30528;score=1016
scaffold63|size1124630	blastx	match_part	972706	973806	1016	+	.	ID=scaffold63|size1124630:hsp:13396:3.12.0.9;Parent=scaffold63|size1124630:hit:7920:3.12.0.9;Target=jgi|Thaps3|27564|estExt_Genewise1.C_chr_30528 18 307 +;Gap=M1101
scaffold63|size1124630	blastx	protein_match	972742	973806	611	+	.	ID=scaffold63|size1124630:hit:7921:3.12.0.9;Name=jgi|Fracy1|160102|gw1.1.1795.1;score=611
scaffold63|size1124630	blastx	match_part	972742	973806	611	+	.	ID=scaffold63|size1124630:hsp:13397:3.12.0.9;Parent=scaffold63|size1124630:hit:7921:3.12.0.9;Target=jgi|Fracy1|160102|gw1.1.1795.1 1 290 +;Gap=M1065
scaffold63|size1124630	blastx	protein_match	972742	973806	611	+	.	ID=scaffold63|size1124630:hit:7922:3.12.0.9;Name=jgi|Fracy1|160102|gw1.1.1795.1;score=611
scaffold63|size1124630	blastx	match_part	972742	973806	611	+	.	ID=scaffold63|size1124630:hsp:13398:3.12.0.9;Parent=scaffold63|size1124630:hit:7922:3.12.0.9;Target=jgi|Fracy1|160102|gw1.1.1795.1 1 290 +;Gap=M1065
scaffold63|size1124630	blastx	protein_match	972742	973806	607	+	.	ID=scaffold63|size1124630:hit:7923:3.12.0.9;Name=jgi|Fracy1|150790|gw1.71.37.1;score=607
scaffold63|size1124630	blastx	match_part	972742	973806	607	+	.	ID=scaffold63|size1124630:hsp:13399:3.12.0.9;Parent=scaffold63|size1124630:hit:7923:3.12.0.9;Target=jgi|Fracy1|150790|gw1.71.37.1 1 283 +;Gap=M1065
scaffold63|size1124630	blastx	protein_match	974018	976676	825	-	.	ID=scaffold63|size1124630:hit:7924:3.12.0.9;Name=jgi|Fracy1|235870|fgenesh2_pg.3_%2523_605;score=825
scaffold63|size1124630	blastx	match_part	975933	976676	455	-	.	ID=scaffold63|size1124630:hsp:13400:3.12.0.9;Parent=scaffold63|size1124630:hit:7924:3.12.0.9;Target=jgi|Fracy1|235870|fgenesh2_pg.3_%252523_605 480 705 +;Gap=M744
scaffold63|size1124630	blastx	match_part	975106	975621	297	-	.	ID=scaffold63|size1124630:hsp:13401:3.12.0.9;Parent=scaffold63|size1124630:hit:7924:3.12.0.9;Target=jgi|Fracy1|235870|fgenesh2_pg.3_%252523_605 792 965 +;Gap=M516
scaffold63|size1124630	blastx	match_part	974018	975046	825	-	.	ID=scaffold63|size1124630:hsp:13402:3.12.0.9;Parent=scaffold63|size1124630:hit:7924:3.12.0.9;Target=jgi|Fracy1|235870|fgenesh2_pg.3_%252523_605 960 1321 +;Gap=M1029
scaffold63|size1124630	blastx	protein_match	974018	976955	811	-	.	ID=scaffold63|size1124630:hit:7925:3.12.0.9;Name=jgi|Phatr2|49177|estExt_fgenesh1_pg.C_chr_210056;score=811
scaffold63|size1124630	blastx	match_part	975681	976955	436	-	.	ID=scaffold63|size1124630:hsp:13403:3.12.0.9;Parent=scaffold63|size1124630:hit:7925:3.12.0.9;Target=jgi|Phatr2|49177|estExt_fgenesh1_pg.C_chr_210056 439 800 +;Gap=M1275
scaffold63|size1124630	blastx	match_part	975106	975621	233	-	.	ID=scaffold63|size1124630:hsp:13404:3.12.0.9;Parent=scaffold63|size1124630:hit:7925:3.12.0.9;Target=jgi|Phatr2|49177|estExt_fgenesh1_pg.C_chr_210056 794 969 +;Gap=M516
scaffold63|size1124630	blastx	match_part	974018	975094	811	-	.	ID=scaffold63|size1124630:hsp:13405:3.12.0.9;Parent=scaffold63|size1124630:hit:7925:3.12.0.9;Target=jgi|Phatr2|49177|estExt_fgenesh1_pg.C_chr_210056 950 1326 +;Gap=M1077
scaffold63|size1124630	blastx	protein_match	974018	975031	948	-	.	ID=scaffold63|size1124630:hit:7926:3.12.0.9;Name=jgi|Thaoce1|97654|rna1764;score=948
scaffold63|size1124630	blastx	match_part	974018	975031	948	-	.	ID=scaffold63|size1124630:hsp:13406:3.12.0.9;Parent=scaffold63|size1124630:hit:7926:3.12.0.9;Target=jgi|Thaoce1|97654|rna1764 238 597 +;Gap=M1014
scaffold63|size1124630	blastx	protein_match	974018	976676	825	-	.	ID=scaffold63|size1124630:hit:7927:3.12.0.9;Name=jgi|Fracy1|235870|fgenesh2_pg.3_%2523_605;score=825
scaffold63|size1124630	blastx	match_part	975933	976676	455	-	.	ID=scaffold63|size1124630:hsp:13407:3.12.0.9;Parent=scaffold63|size1124630:hit:7927:3.12.0.9;Target=jgi|Fracy1|235870|fgenesh2_pg.3_%252523_605 480 705 +;Gap=M744
scaffold63|size1124630	blastx	match_part	975106	975621	297	-	.	ID=scaffold63|size1124630:hsp:13408:3.12.0.9;Parent=scaffold63|size1124630:hit:7927:3.12.0.9;Target=jgi|Fracy1|235870|fgenesh2_pg.3_%252523_605 792 965 +;Gap=M516
scaffold63|size1124630	blastx	match_part	974018	975046	825	-	.	ID=scaffold63|size1124630:hsp:13409:3.12.0.9;Parent=scaffold63|size1124630:hit:7927:3.12.0.9;Target=jgi|Fracy1|235870|fgenesh2_pg.3_%252523_605 960 1321 +;Gap=M1029
scaffold63|size1124630	blastx	protein_match	974018	976676	825	-	.	ID=scaffold63|size1124630:hit:7928:3.12.0.9;Name=jgi|Fracy1|235870|fgenesh2_pg.3_%2523_605;score=825
scaffold63|size1124630	blastx	match_part	975933	976676	455	-	.	ID=scaffold63|size1124630:hsp:13410:3.12.0.9;Parent=scaffold63|size1124630:hit:7928:3.12.0.9;Target=jgi|Fracy1|235870|fgenesh2_pg.3_%252523_605 480 705 +;Gap=M744
scaffold63|size1124630	blastx	match_part	975106	975621	297	-	.	ID=scaffold63|size1124630:hsp:13411:3.12.0.9;Parent=scaffold63|size1124630:hit:7928:3.12.0.9;Target=jgi|Fracy1|235870|fgenesh2_pg.3_%252523_605 792 965 +;Gap=M516
scaffold63|size1124630	blastx	match_part	974018	975046	825	-	.	ID=scaffold63|size1124630:hsp:13412:3.12.0.9;Parent=scaffold63|size1124630:hit:7928:3.12.0.9;Target=jgi|Fracy1|235870|fgenesh2_pg.3_%252523_605 960 1321 +;Gap=M1029
scaffold63|size1124630	blastx	protein_match	975106	976676	276	-	.	ID=scaffold63|size1124630:hit:7929:3.12.0.9;Name=jgi|Thaoce1|71722|rna29793;score=276
scaffold63|size1124630	blastx	match_part	976356	976676	248	-	.	ID=scaffold63|size1124630:hsp:13413:3.12.0.9;Parent=scaffold63|size1124630:hit:7929:3.12.0.9;Target=jgi|Thaoce1|71722|rna29793 57 165 +;Gap=M321
scaffold63|size1124630	blastx	match_part	975669	975752	86	-	.	ID=scaffold63|size1124630:hsp:13414:3.12.0.9;Parent=scaffold63|size1124630:hit:7929:3.12.0.9;Target=jgi|Thaoce1|71722|rna29793 344 371 +;Gap=M84
scaffold63|size1124630	blastx	match_part	975106	975609	276	-	.	ID=scaffold63|size1124630:hsp:13415:3.12.0.9;Parent=scaffold63|size1124630:hit:7929:3.12.0.9;Target=jgi|Thaoce1|71722|rna29793 367 554 +;Gap=M504
scaffold63|size1124630	blastx	protein_match	978115	979859	207	+	.	ID=scaffold63|size1124630:hit:7930:3.12.0.9;Name=jgi|Fracy1|148588|gw1.5.488.1;score=207
scaffold63|size1124630	blastx	match_part	978115	978324	207	+	.	ID=scaffold63|size1124630:hsp:13416:3.12.0.9;Parent=scaffold63|size1124630:hit:7930:3.12.0.9;Target=jgi|Fracy1|148588|gw1.5.488.1 16 85 +;Gap=M210
scaffold63|size1124630	blastx	match_part	978401	978706	147	+	.	ID=scaffold63|size1124630:hsp:13417:3.12.0.9;Parent=scaffold63|size1124630:hit:7930:3.12.0.9;Target=jgi|Fracy1|148588|gw1.5.488.1 85 183 +;Gap=M306
scaffold63|size1124630	blastx	match_part	979035	979859	351	+	.	ID=scaffold63|size1124630:hsp:13418:3.12.0.9;Parent=scaffold63|size1124630:hit:7930:3.12.0.9;Target=jgi|Fracy1|148588|gw1.5.488.1 212 429 +;Gap=M825
scaffold63|size1124630	blastx	protein_match	978115	979535	241	+	.	ID=scaffold63|size1124630:hit:7931:3.12.0.9;Name=jgi|Thaoce1|73384|rna1989;score=241
scaffold63|size1124630	blastx	match_part	978115	978327	241	+	.	ID=scaffold63|size1124630:hsp:13419:3.12.0.9;Parent=scaffold63|size1124630:hit:7931:3.12.0.9;Target=jgi|Thaoce1|73384|rna1989 95 165 +;Gap=M213
scaffold63|size1124630	blastx	match_part	978401	978658	153	+	.	ID=scaffold63|size1124630:hsp:13420:3.12.0.9;Parent=scaffold63|size1124630:hit:7931:3.12.0.9;Target=jgi|Thaoce1|73384|rna1989 164 247 +;Gap=M258
scaffold63|size1124630	blastx	match_part	978747	979535	391	+	.	ID=scaffold63|size1124630:hsp:13421:3.12.0.9;Parent=scaffold63|size1124630:hit:7931:3.12.0.9;Target=jgi|Thaoce1|73384|rna1989 248 419 +;Gap=M789
scaffold63|size1124630	blastx	protein_match	978115	979859	207	+	.	ID=scaffold63|size1124630:hit:7932:3.12.0.9;Name=jgi|Fracy1|148588|gw1.5.488.1;score=207
scaffold63|size1124630	blastx	match_part	978115	978324	207	+	.	ID=scaffold63|size1124630:hsp:13422:3.12.0.9;Parent=scaffold63|size1124630:hit:7932:3.12.0.9;Target=jgi|Fracy1|148588|gw1.5.488.1 16 85 +;Gap=M210
scaffold63|size1124630	blastx	match_part	978401	978706	147	+	.	ID=scaffold63|size1124630:hsp:13423:3.12.0.9;Parent=scaffold63|size1124630:hit:7932:3.12.0.9;Target=jgi|Fracy1|148588|gw1.5.488.1 85 183 +;Gap=M306
scaffold63|size1124630	blastx	match_part	979035	979859	351	+	.	ID=scaffold63|size1124630:hsp:13424:3.12.0.9;Parent=scaffold63|size1124630:hit:7932:3.12.0.9;Target=jgi|Fracy1|148588|gw1.5.488.1 212 429 +;Gap=M825
scaffold63|size1124630	blastx	protein_match	978115	979886	202	+	.	ID=scaffold63|size1124630:hit:7933:3.12.0.9;Name=jgi|Thaps3|681|fgenesh1_pm.C_chr_11a000006;score=202
scaffold63|size1124630	blastx	match_part	978115	978327	202	+	.	ID=scaffold63|size1124630:hsp:13425:3.12.0.9;Parent=scaffold63|size1124630:hit:7933:3.12.0.9;Target=jgi|Thaps3|681|fgenesh1_pm.C_chr_11a000006 26 96 +;Gap=M213
scaffold63|size1124630	blastx	match_part	978401	978658	160	+	.	ID=scaffold63|size1124630:hsp:13426:3.12.0.9;Parent=scaffold63|size1124630:hit:7933:3.12.0.9;Target=jgi|Thaps3|681|fgenesh1_pm.C_chr_11a000006 95 178 +;Gap=M258
scaffold63|size1124630	blastx	match_part	978996	979886	363	+	.	ID=scaffold63|size1124630:hsp:13427:3.12.0.9;Parent=scaffold63|size1124630:hit:7933:3.12.0.9;Target=jgi|Thaps3|681|fgenesh1_pm.C_chr_11a000006 179 419 +;Gap=M891
scaffold63|size1124630	blastx	protein_match	978115	979346	208	+	.	ID=scaffold63|size1124630:hit:7934:3.12.0.9;Name=jgi|Fracy1|198844|e_gw1.41.69.1;score=208
scaffold63|size1124630	blastx	match_part	978115	978324	208	+	.	ID=scaffold63|size1124630:hsp:13428:3.12.0.9;Parent=scaffold63|size1124630:hit:7934:3.12.0.9;Target=jgi|Fracy1|198844|e_gw1.41.69.1 93 162 +;Gap=M210
scaffold63|size1124630	blastx	match_part	978401	978706	141	+	.	ID=scaffold63|size1124630:hsp:13429:3.12.0.9;Parent=scaffold63|size1124630:hit:7934:3.12.0.9;Target=jgi|Fracy1|198844|e_gw1.41.69.1 162 260 +;Gap=M306
scaffold63|size1124630	blastx	match_part	979035	979346	193	+	.	ID=scaffold63|size1124630:hsp:13430:3.12.0.9;Parent=scaffold63|size1124630:hit:7934:3.12.0.9;Target=jgi|Fracy1|198844|e_gw1.41.69.1 289 389 +;Gap=M312
scaffold63|size1124630	blastx	protein_match	978115	979658	142	+	.	ID=scaffold63|size1124630:hit:7935:3.12.0.9;Name=jgi|Phatr2|9233|e_gw1.1.244.1;score=142
scaffold63|size1124630	blastx	match_part	978115	978324	142	+	.	ID=scaffold63|size1124630:hsp:13431:3.12.0.9;Parent=scaffold63|size1124630:hit:7935:3.12.0.9;Target=jgi|Phatr2|9233|e_gw1.1.244.1 8 77 +;Gap=M210
scaffold63|size1124630	blastx	match_part	978401	978658	120	+	.	ID=scaffold63|size1124630:hsp:13432:3.12.0.9;Parent=scaffold63|size1124630:hit:7935:3.12.0.9;Target=jgi|Phatr2|9233|e_gw1.1.244.1 77 162 +;Gap=M258
scaffold63|size1124630	blastx	match_part	979053	979658	322	+	.	ID=scaffold63|size1124630:hsp:13433:3.12.0.9;Parent=scaffold63|size1124630:hit:7935:3.12.0.9;Target=jgi|Phatr2|9233|e_gw1.1.244.1 183 353 +;Gap=M606
scaffold63|size1124630	blastx	protein_match	978115	979859	207	+	.	ID=scaffold63|size1124630:hit:7936:3.12.0.9;Name=jgi|Fracy1|148588|gw1.5.488.1;score=207
scaffold63|size1124630	blastx	match_part	978115	978324	207	+	.	ID=scaffold63|size1124630:hsp:13434:3.12.0.9;Parent=scaffold63|size1124630:hit:7936:3.12.0.9;Target=jgi|Fracy1|148588|gw1.5.488.1 16 85 +;Gap=M210
scaffold63|size1124630	blastx	match_part	978401	978706	147	+	.	ID=scaffold63|size1124630:hsp:13435:3.12.0.9;Parent=scaffold63|size1124630:hit:7936:3.12.0.9;Target=jgi|Fracy1|148588|gw1.5.488.1 85 183 +;Gap=M306
scaffold63|size1124630	blastx	match_part	979035	979859	351	+	.	ID=scaffold63|size1124630:hsp:13436:3.12.0.9;Parent=scaffold63|size1124630:hit:7936:3.12.0.9;Target=jgi|Fracy1|148588|gw1.5.488.1 212 429 +;Gap=M825
scaffold63|size1124630	blastx	protein_match	978118	979886	253	+	.	ID=scaffold63|size1124630:hit:7937:3.12.0.9;Name=jgi|Thaps3|14347|gw1.10.71.1;score=253
scaffold63|size1124630	blastx	match_part	978118	978324	253	+	.	ID=scaffold63|size1124630:hsp:13437:3.12.0.9;Parent=scaffold63|size1124630:hit:7937:3.12.0.9;Target=jgi|Thaps3|14347|gw1.10.71.1 1 69 +;Gap=M207
scaffold63|size1124630	blastx	match_part	978401	978658	263	+	.	ID=scaffold63|size1124630:hsp:13438:3.12.0.9;Parent=scaffold63|size1124630:hit:7937:3.12.0.9;Target=jgi|Thaps3|14347|gw1.10.71.1 69 154 +;Gap=M258
scaffold63|size1124630	blastx	match_part	978744	978866	142	+	.	ID=scaffold63|size1124630:hsp:13439:3.12.0.9;Parent=scaffold63|size1124630:hit:7937:3.12.0.9;Target=jgi|Thaps3|14347|gw1.10.71.1 154 194 +;Gap=M123
scaffold63|size1124630	blastx	match_part	979053	979886	735	+	.	ID=scaffold63|size1124630:hsp:13440:3.12.0.9;Parent=scaffold63|size1124630:hit:7937:3.12.0.9;Target=jgi|Thaps3|14347|gw1.10.71.1 197 415 +;Gap=M834
scaffold63|size1124630	blastx	protein_match	978115	979661	198	+	.	ID=scaffold63|size1124630:hit:7938:3.12.0.9;Name=jgi|Thaps3|34333|e_gw1.5.167.1;score=198
scaffold63|size1124630	blastx	match_part	978115	978324	198	+	.	ID=scaffold63|size1124630:hsp:13441:3.12.0.9;Parent=scaffold63|size1124630:hit:7938:3.12.0.9;Target=jgi|Thaps3|34333|e_gw1.5.167.1 10 79 +;Gap=M210
scaffold63|size1124630	blastx	match_part	978401	978646	140	+	.	ID=scaffold63|size1124630:hsp:13442:3.12.0.9;Parent=scaffold63|size1124630:hit:7938:3.12.0.9;Target=jgi|Thaps3|34333|e_gw1.5.167.1 79 164 +;Gap=M246
scaffold63|size1124630	blastx	match_part	979053	979661	312	+	.	ID=scaffold63|size1124630:hsp:13443:3.12.0.9;Parent=scaffold63|size1124630:hit:7938:3.12.0.9;Target=jgi|Thaps3|34333|e_gw1.5.167.1 214 384 +;Gap=M609
scaffold63|size1124630	blastx	protein_match	978115	979886	178	+	.	ID=scaffold63|size1124630:hit:7939:3.12.0.9;Name=jgi|Phatr2|11160|e_gw1.5.103.1;score=178
scaffold63|size1124630	blastx	match_part	978115	978327	178	+	.	ID=scaffold63|size1124630:hsp:13444:3.12.0.9;Parent=scaffold63|size1124630:hit:7939:3.12.0.9;Target=jgi|Phatr2|11160|e_gw1.5.103.1 16 86 +;Gap=M213
scaffold63|size1124630	blastx	match_part	978401	978727	131	+	.	ID=scaffold63|size1124630:hsp:13445:3.12.0.9;Parent=scaffold63|size1124630:hit:7939:3.12.0.9;Target=jgi|Phatr2|11160|e_gw1.5.103.1 85 192 +;Gap=M327
scaffold63|size1124630	blastx	match_part	979053	979886	283	+	.	ID=scaffold63|size1124630:hsp:13446:3.12.0.9;Parent=scaffold63|size1124630:hit:7939:3.12.0.9;Target=jgi|Phatr2|11160|e_gw1.5.103.1 203 432 +;Gap=M834
scaffold63|size1124630	blastx	protein_match	980217	982171	634	-	.	ID=scaffold63|size1124630:hit:7940:3.12.0.9;Name=jgi|Fracy1|183930|e_gw1.5.76.1;score=634
scaffold63|size1124630	blastx	match_part	981662	982171	484	-	.	ID=scaffold63|size1124630:hsp:13447:3.12.0.9;Parent=scaffold63|size1124630:hit:7940:3.12.0.9;Target=jgi|Fracy1|183930|e_gw1.5.76.1 72 207 +;Gap=M510
scaffold63|size1124630	blastx	match_part	981285	981575	147	-	.	ID=scaffold63|size1124630:hsp:13448:3.12.0.9;Parent=scaffold63|size1124630:hit:7940:3.12.0.9;Target=jgi|Fracy1|183930|e_gw1.5.76.1 207 288 +;Gap=M291
scaffold63|size1124630	blastx	match_part	980767	981252	606	-	.	ID=scaffold63|size1124630:hsp:13449:3.12.0.9;Parent=scaffold63|size1124630:hit:7940:3.12.0.9;Target=jgi|Fracy1|183930|e_gw1.5.76.1 263 424 +;Gap=M486
scaffold63|size1124630	blastx	match_part	980217	980678	634	-	.	ID=scaffold63|size1124630:hsp:13450:3.12.0.9;Parent=scaffold63|size1124630:hit:7940:3.12.0.9;Target=jgi|Fracy1|183930|e_gw1.5.76.1 425 578 +;Gap=M462
scaffold63|size1124630	blastx	protein_match	980217	982171	634	-	.	ID=scaffold63|size1124630:hit:7941:3.12.0.9;Name=jgi|Fracy1|183930|e_gw1.5.76.1;score=634
scaffold63|size1124630	blastx	match_part	981662	982171	484	-	.	ID=scaffold63|size1124630:hsp:13451:3.12.0.9;Parent=scaffold63|size1124630:hit:7941:3.12.0.9;Target=jgi|Fracy1|183930|e_gw1.5.76.1 72 207 +;Gap=M510
scaffold63|size1124630	blastx	match_part	981285	981575	147	-	.	ID=scaffold63|size1124630:hsp:13452:3.12.0.9;Parent=scaffold63|size1124630:hit:7941:3.12.0.9;Target=jgi|Fracy1|183930|e_gw1.5.76.1 207 288 +;Gap=M291
scaffold63|size1124630	blastx	match_part	980767	981252	606	-	.	ID=scaffold63|size1124630:hsp:13453:3.12.0.9;Parent=scaffold63|size1124630:hit:7941:3.12.0.9;Target=jgi|Fracy1|183930|e_gw1.5.76.1 263 424 +;Gap=M486
scaffold63|size1124630	blastx	match_part	980217	980678	634	-	.	ID=scaffold63|size1124630:hsp:13454:3.12.0.9;Parent=scaffold63|size1124630:hit:7941:3.12.0.9;Target=jgi|Fracy1|183930|e_gw1.5.76.1 425 578 +;Gap=M462
scaffold63|size1124630	blastx	protein_match	980355	982174	459	-	.	ID=scaffold63|size1124630:hit:7942:3.12.0.9;Name=jgi|Phatr2|46834|estExt_fgenesh1_pg.C_chr_110231;score=459
scaffold63|size1124630	blastx	match_part	981662	982174	429	-	.	ID=scaffold63|size1124630:hsp:13455:3.12.0.9;Parent=scaffold63|size1124630:hit:7942:3.12.0.9;Target=jgi|Phatr2|46834|estExt_fgenesh1_pg.C_chr_110231 103 236 +;Gap=M513
scaffold63|size1124630	blastx	match_part	981342	981572	112	-	.	ID=scaffold63|size1124630:hsp:13456:3.12.0.9;Parent=scaffold63|size1124630:hit:7942:3.12.0.9;Target=jgi|Phatr2|46834|estExt_fgenesh1_pg.C_chr_110231 237 291 +;Gap=M231
scaffold63|size1124630	blastx	match_part	980767	981252	587	-	.	ID=scaffold63|size1124630:hsp:13457:3.12.0.9;Parent=scaffold63|size1124630:hit:7942:3.12.0.9;Target=jgi|Phatr2|46834|estExt_fgenesh1_pg.C_chr_110231 293 454 +;Gap=M486
scaffold63|size1124630	blastx	match_part	980355	980705	459	-	.	ID=scaffold63|size1124630:hsp:13458:3.12.0.9;Parent=scaffold63|size1124630:hit:7942:3.12.0.9;Target=jgi|Phatr2|46834|estExt_fgenesh1_pg.C_chr_110231 446 562 +;Gap=M351
scaffold63|size1124630	blastx	protein_match	980217	982171	735	-	.	ID=scaffold63|size1124630:hit:7943:3.12.0.9;Name=jgi|Thaoce1|84068|rna3822;score=735
scaffold63|size1124630	blastx	match_part	981662	982171	550	-	.	ID=scaffold63|size1124630:hsp:13459:3.12.0.9;Parent=scaffold63|size1124630:hit:7943:3.12.0.9;Target=jgi|Thaoce1|84068|rna3822 46 181 +;Gap=M510
scaffold63|size1124630	blastx	match_part	981300	981656	175	-	.	ID=scaffold63|size1124630:hsp:13460:3.12.0.9;Parent=scaffold63|size1124630:hit:7943:3.12.0.9;Target=jgi|Thaoce1|84068|rna3822 154 248 +;Gap=M357
scaffold63|size1124630	blastx	match_part	980767	981252	741	-	.	ID=scaffold63|size1124630:hsp:13461:3.12.0.9;Parent=scaffold63|size1124630:hit:7943:3.12.0.9;Target=jgi|Thaoce1|84068|rna3822 237 398 +;Gap=M486
scaffold63|size1124630	blastx	match_part	980217	980705	735	-	.	ID=scaffold63|size1124630:hsp:13462:3.12.0.9;Parent=scaffold63|size1124630:hit:7943:3.12.0.9;Target=jgi|Thaoce1|84068|rna3822 390 552 +;Gap=M489
scaffold63|size1124630	blastx	protein_match	980214	982186	797	-	.	ID=scaffold63|size1124630:hit:7944:3.12.0.9;Name=jgi|Thaps3|21768|estExt_fgenesh1_pg.C_chr_30405;score=797
scaffold63|size1124630	blastx	match_part	981662	982186	637	-	.	ID=scaffold63|size1124630:hsp:13463:3.12.0.9;Parent=scaffold63|size1124630:hit:7944:3.12.0.9;Target=jgi|Thaps3|21768|estExt_fgenesh1_pg.C_chr_30405 2 142 +;Gap=M525
scaffold63|size1124630	blastx	match_part	981300	981575	213	-	.	ID=scaffold63|size1124630:hsp:13464:3.12.0.9;Parent=scaffold63|size1124630:hit:7944:3.12.0.9;Target=jgi|Thaps3|21768|estExt_fgenesh1_pg.C_chr_30405 157 224 +;Gap=M276
scaffold63|size1124630	blastx	match_part	980767	981258	783	-	.	ID=scaffold63|size1124630:hsp:13465:3.12.0.9;Parent=scaffold63|size1124630:hit:7944:3.12.0.9;Target=jgi|Thaps3|21768|estExt_fgenesh1_pg.C_chr_30405 211 374 +;Gap=M492
scaffold63|size1124630	blastx	match_part	980214	980705	797	-	.	ID=scaffold63|size1124630:hsp:13466:3.12.0.9;Parent=scaffold63|size1124630:hit:7944:3.12.0.9;Target=jgi|Thaps3|21768|estExt_fgenesh1_pg.C_chr_30405 366 529 +;Gap=M492
scaffold63|size1124630	blastx	protein_match	980217	982171	637	-	.	ID=scaffold63|size1124630:hit:7945:3.12.0.9;Name=jgi|Fracy1|203775|e_gw1.97.4.1;score=637
scaffold63|size1124630	blastx	match_part	981662	982171	489	-	.	ID=scaffold63|size1124630:hsp:13467:3.12.0.9;Parent=scaffold63|size1124630:hit:7945:3.12.0.9;Target=jgi|Fracy1|203775|e_gw1.97.4.1 114 249 +;Gap=M510
scaffold63|size1124630	blastx	match_part	981342	981656	151	-	.	ID=scaffold63|size1124630:hsp:13468:3.12.0.9;Parent=scaffold63|size1124630:hit:7945:3.12.0.9;Target=jgi|Fracy1|203775|e_gw1.97.4.1 222 303 +;Gap=M315
scaffold63|size1124630	blastx	match_part	980767	981252	607	-	.	ID=scaffold63|size1124630:hsp:13469:3.12.0.9;Parent=scaffold63|size1124630:hit:7945:3.12.0.9;Target=jgi|Fracy1|203775|e_gw1.97.4.1 305 466 +;Gap=M486
scaffold63|size1124630	blastx	match_part	980217	980678	637	-	.	ID=scaffold63|size1124630:hsp:13470:3.12.0.9;Parent=scaffold63|size1124630:hit:7945:3.12.0.9;Target=jgi|Fracy1|203775|e_gw1.97.4.1 467 620 +;Gap=M462
scaffold63|size1124630	blastx	protein_match	980217	982171	634	-	.	ID=scaffold63|size1124630:hit:7946:3.12.0.9;Name=jgi|Fracy1|183930|e_gw1.5.76.1;score=634
scaffold63|size1124630	blastx	match_part	981662	982171	484	-	.	ID=scaffold63|size1124630:hsp:13471:3.12.0.9;Parent=scaffold63|size1124630:hit:7946:3.12.0.9;Target=jgi|Fracy1|183930|e_gw1.5.76.1 72 207 +;Gap=M510
scaffold63|size1124630	blastx	match_part	981285	981575	147	-	.	ID=scaffold63|size1124630:hsp:13472:3.12.0.9;Parent=scaffold63|size1124630:hit:7946:3.12.0.9;Target=jgi|Fracy1|183930|e_gw1.5.76.1 207 288 +;Gap=M291
scaffold63|size1124630	blastx	match_part	980767	981252	606	-	.	ID=scaffold63|size1124630:hsp:13473:3.12.0.9;Parent=scaffold63|size1124630:hit:7946:3.12.0.9;Target=jgi|Fracy1|183930|e_gw1.5.76.1 263 424 +;Gap=M486
scaffold63|size1124630	blastx	match_part	980217	980678	634	-	.	ID=scaffold63|size1124630:hsp:13474:3.12.0.9;Parent=scaffold63|size1124630:hit:7946:3.12.0.9;Target=jgi|Fracy1|183930|e_gw1.5.76.1 425 578 +;Gap=M462
scaffold63|size1124630	protein2genome	protein_match	900513	900680	142	-	.	ID=scaffold63|size1124630:hit:7947:3.12.0.9;Name=jgi|Thaoce1|93376|rna23479;score=142
scaffold63|size1124630	protein2genome	match_part	900513	900680	142	-	.	ID=scaffold63|size1124630:hsp:13475:3.12.0.9;Parent=scaffold63|size1124630:hit:7947:3.12.0.9;Target=jgi|Thaoce1|93376|rna23479 33 88 +;Gap=M168
scaffold63|size1124630	protein2genome	protein_match	919493	920515	848	-	.	ID=scaffold63|size1124630:hit:7948:3.12.0.9;Name=jgi|Thaps3|6597|fgenesh1_pg.C_chr_6000752;score=848
scaffold63|size1124630	protein2genome	match_part	920164	920515	848	-	.	ID=scaffold63|size1124630:hsp:13476:3.12.0.9;Parent=scaffold63|size1124630:hit:7948:3.12.0.9;Target=jgi|Thaps3|6597|fgenesh1_pg.C_chr_6000752 61 178 +;Gap=M352
scaffold63|size1124630	protein2genome	match_part	919493	920061	848	-	.	ID=scaffold63|size1124630:hsp:13477:3.12.0.9;Parent=scaffold63|size1124630:hit:7948:3.12.0.9;Target=jgi|Thaps3|6597|fgenesh1_pg.C_chr_6000752 179 371 +;Gap=M569
scaffold63|size1124630	protein2genome	protein_match	919526	920449	1011	-	.	ID=scaffold63|size1124630:hit:7949:3.12.0.9;Name=jgi|Thaps3|6594|fgenesh1_pg.C_chr_6000749;score=1011
scaffold63|size1124630	protein2genome	match_part	919526	920449	1011	-	.	ID=scaffold63|size1124630:hsp:13478:3.12.0.9;Parent=scaffold63|size1124630:hit:7949:3.12.0.9;Target=jgi|Thaps3|6594|fgenesh1_pg.C_chr_6000749 9 317 +;Gap=M924
scaffold63|size1124630	protein2genome	protein_match	969061	970397	658	+	.	ID=scaffold63|size1124630:hit:7950:3.12.0.9;Name=jgi|Fracy1|242068|fgenesh2_pg.9_%2523_542;score=658
scaffold63|size1124630	protein2genome	match_part	969061	969366	658	+	.	ID=scaffold63|size1124630:hsp:13479:3.12.0.9;Parent=scaffold63|size1124630:hit:7950:3.12.0.9;Target=jgi|Fracy1|242068|fgenesh2_pg.9_%252523_542 84 188 +;Gap=M306
scaffold63|size1124630	protein2genome	match_part	969442	969742	658	+	.	ID=scaffold63|size1124630:hsp:13480:3.12.0.9;Parent=scaffold63|size1124630:hit:7950:3.12.0.9;Target=jgi|Fracy1|242068|fgenesh2_pg.9_%252523_542 189 287 +;Gap=M301
scaffold63|size1124630	protein2genome	match_part	969822	969860	658	+	.	ID=scaffold63|size1124630:hsp:13481:3.12.0.9;Parent=scaffold63|size1124630:hit:7950:3.12.0.9;Target=jgi|Fracy1|242068|fgenesh2_pg.9_%252523_542 288 300 +;Gap=M39
scaffold63|size1124630	protein2genome	match_part	970129	970397	658	+	.	ID=scaffold63|size1124630:hsp:13482:3.12.0.9;Parent=scaffold63|size1124630:hit:7950:3.12.0.9;Target=jgi|Fracy1|242068|fgenesh2_pg.9_%252523_542 301 390 +;Gap=M269
scaffold63|size1124630	protein2genome	protein_match	969067	970364	918	+	.	ID=scaffold63|size1124630:hit:7951:3.12.0.9;Name=jgi|Thaoce1|96800|rna31562;score=918
scaffold63|size1124630	protein2genome	match_part	969067	969366	918	+	.	ID=scaffold63|size1124630:hsp:13483:3.12.0.9;Parent=scaffold63|size1124630:hit:7951:3.12.0.9;Target=jgi|Thaoce1|96800|rna31562 30 129 +;Gap=M300
scaffold63|size1124630	protein2genome	match_part	969442	969742	918	+	.	ID=scaffold63|size1124630:hsp:13484:3.12.0.9;Parent=scaffold63|size1124630:hit:7951:3.12.0.9;Target=jgi|Thaoce1|96800|rna31562 130 227 +;Gap=M301
scaffold63|size1124630	protein2genome	match_part	969822	969860	918	+	.	ID=scaffold63|size1124630:hsp:13485:3.12.0.9;Parent=scaffold63|size1124630:hit:7951:3.12.0.9;Target=jgi|Thaoce1|96800|rna31562 228 240 +;Gap=M39
scaffold63|size1124630	protein2genome	match_part	970129	970364	918	+	.	ID=scaffold63|size1124630:hsp:13486:3.12.0.9;Parent=scaffold63|size1124630:hit:7951:3.12.0.9;Target=jgi|Thaoce1|96800|rna31562 241 318 +;Gap=M236
scaffold63|size1124630	protein2genome	protein_match	972724	973833	741	+	.	ID=scaffold63|size1124630:hit:7952:3.12.0.9;Name=jgi|Phatr2|43277|estExt_fgenesh1_pg.C_chr_11053;score=741
scaffold63|size1124630	protein2genome	match_part	972724	973024	741	+	.	ID=scaffold63|size1124630:hsp:13487:3.12.0.9;Parent=scaffold63|size1124630:hit:7952:3.12.0.9;Target=jgi|Phatr2|43277|estExt_fgenesh1_pg.C_chr_11053 2 96 +;Gap=M301
scaffold63|size1124630	protein2genome	match_part	973172	973644	741	+	.	ID=scaffold63|size1124630:hsp:13488:3.12.0.9;Parent=scaffold63|size1124630:hit:7952:3.12.0.9;Target=jgi|Phatr2|43277|estExt_fgenesh1_pg.C_chr_11053 97 256 +;Gap=M473
scaffold63|size1124630	protein2genome	match_part	973714	973833	741	+	.	ID=scaffold63|size1124630:hsp:13489:3.12.0.9;Parent=scaffold63|size1124630:hit:7952:3.12.0.9;Target=jgi|Phatr2|43277|estExt_fgenesh1_pg.C_chr_11053 257 296 +;Gap=M120
scaffold63|size1124630	protein2genome	protein_match	972742	973806	637	+	.	ID=scaffold63|size1124630:hit:7953:3.12.0.9;Name=jgi|Fracy1|160102|gw1.1.1795.1;score=637
scaffold63|size1124630	protein2genome	match_part	972742	972975	637	+	.	ID=scaffold63|size1124630:hsp:13490:3.12.0.9;Parent=scaffold63|size1124630:hit:7953:3.12.0.9;Target=jgi|Fracy1|160102|gw1.1.1795.1 1 77 +;Gap=M234
scaffold63|size1124630	protein2genome	match_part	973056	973104	637	+	.	ID=scaffold63|size1124630:hsp:13491:3.12.0.9;Parent=scaffold63|size1124630:hit:7953:3.12.0.9;Target=jgi|Fracy1|160102|gw1.1.1795.1 78 93 +;Gap=M49
scaffold63|size1124630	protein2genome	match_part	973172	973656	637	+	.	ID=scaffold63|size1124630:hsp:13492:3.12.0.9;Parent=scaffold63|size1124630:hit:7953:3.12.0.9;Target=jgi|Fracy1|160102|gw1.1.1795.1 94 259 +;Gap=M485
scaffold63|size1124630	protein2genome	match_part	973714	973806	637	+	.	ID=scaffold63|size1124630:hsp:13493:3.12.0.9;Parent=scaffold63|size1124630:hit:7953:3.12.0.9;Target=jgi|Fracy1|160102|gw1.1.1795.1 260 290 +;Gap=M93
scaffold63|size1124630	protein2genome	protein_match	973044	973869	870	+	.	ID=scaffold63|size1124630:hit:7954:3.12.0.9;Name=jgi|Thaoce1|77010|rna32945;score=870
scaffold63|size1124630	protein2genome	match_part	973044	973104	870	+	.	ID=scaffold63|size1124630:hsp:13494:3.12.0.9;Parent=scaffold63|size1124630:hit:7954:3.12.0.9;Target=jgi|Thaoce1|77010|rna32945 149 168 +;Gap=M61
scaffold63|size1124630	protein2genome	match_part	973172	973869	870	+	.	ID=scaffold63|size1124630:hsp:13495:3.12.0.9;Parent=scaffold63|size1124630:hit:7954:3.12.0.9;Target=jgi|Thaoce1|77010|rna32945 169 398 +;Gap=M698
scaffold63|size1124630	protein2genome	protein_match	972706	973806	1042	+	.	ID=scaffold63|size1124630:hit:7955:3.12.0.9;Name=jgi|Thaps3|27564|estExt_Genewise1.C_chr_30528;score=1042
scaffold63|size1124630	protein2genome	match_part	972706	972975	1042	+	.	ID=scaffold63|size1124630:hsp:13496:3.12.0.9;Parent=scaffold63|size1124630:hit:7955:3.12.0.9;Target=jgi|Thaps3|27564|estExt_Genewise1.C_chr_30528 18 104 +;Gap=M270
scaffold63|size1124630	protein2genome	match_part	973056	973104	1042	+	.	ID=scaffold63|size1124630:hsp:13497:3.12.0.9;Parent=scaffold63|size1124630:hit:7955:3.12.0.9;Target=jgi|Thaps3|27564|estExt_Genewise1.C_chr_30528 105 120 +;Gap=M49
scaffold63|size1124630	protein2genome	match_part	973172	973603	1042	+	.	ID=scaffold63|size1124630:hsp:13498:3.12.0.9;Parent=scaffold63|size1124630:hit:7955:3.12.0.9;Target=jgi|Thaps3|27564|estExt_Genewise1.C_chr_30528 121 264 +;Gap=M432
scaffold63|size1124630	protein2genome	match_part	973679	973806	1042	+	.	ID=scaffold63|size1124630:hsp:13499:3.12.0.9;Parent=scaffold63|size1124630:hit:7955:3.12.0.9;Target=jgi|Thaps3|27564|estExt_Genewise1.C_chr_30528 265 307 +;Gap=M128
scaffold63|size1124630	protein2genome	protein_match	972742	973806	613	+	.	ID=scaffold63|size1124630:hit:7956:3.12.0.9;Name=jgi|Fracy1|150790|gw1.71.37.1;score=613
scaffold63|size1124630	protein2genome	match_part	972742	972867	613	+	.	ID=scaffold63|size1124630:hsp:13500:3.12.0.9;Parent=scaffold63|size1124630:hit:7956:3.12.0.9;Target=jgi|Fracy1|150790|gw1.71.37.1 1 42 +;Gap=M126
scaffold63|size1124630	protein2genome	match_part	972972	973104	613	+	.	ID=scaffold63|size1124630:hsp:13501:3.12.0.9;Parent=scaffold63|size1124630:hit:7956:3.12.0.9;Target=jgi|Fracy1|150790|gw1.71.37.1 43 86 +;Gap=M133
scaffold63|size1124630	protein2genome	match_part	973172	973656	613	+	.	ID=scaffold63|size1124630:hsp:13502:3.12.0.9;Parent=scaffold63|size1124630:hit:7956:3.12.0.9;Target=jgi|Fracy1|150790|gw1.71.37.1 87 252 +;Gap=M485
scaffold63|size1124630	protein2genome	match_part	973714	973806	613	+	.	ID=scaffold63|size1124630:hsp:13503:3.12.0.9;Parent=scaffold63|size1124630:hit:7956:3.12.0.9;Target=jgi|Fracy1|150790|gw1.71.37.1 253 283 +;Gap=M93
scaffold63|size1124630	protein2genome	protein_match	977999	979685	639	+	.	ID=scaffold63|size1124630:hit:7957:3.12.0.9;Name=jgi|Thaps3|681|fgenesh1_pm.C_chr_11a000006;score=639
scaffold63|size1124630	protein2genome	match_part	977999	978029	639	+	.	ID=scaffold63|size1124630:hsp:13504:3.12.0.9;Parent=scaffold63|size1124630:hit:7957:3.12.0.9;Target=jgi|Thaps3|681|fgenesh1_pm.C_chr_11a000006 17 26 +;Gap=M31
scaffold63|size1124630	protein2genome	match_part	978119	978325	639	+	.	ID=scaffold63|size1124630:hsp:13505:3.12.0.9;Parent=scaffold63|size1124630:hit:7957:3.12.0.9;Target=jgi|Thaps3|681|fgenesh1_pm.C_chr_11a000006 27 95 +;Gap=M207
scaffold63|size1124630	protein2genome	match_part	978405	978659	639	+	.	ID=scaffold63|size1124630:hsp:13506:3.12.0.9;Parent=scaffold63|size1124630:hit:7957:3.12.0.9;Target=jgi|Thaps3|681|fgenesh1_pm.C_chr_11a000006 96 178 +;Gap=M255
scaffold63|size1124630	protein2genome	match_part	978997	979347	639	+	.	ID=scaffold63|size1124630:hsp:13507:3.12.0.9;Parent=scaffold63|size1124630:hit:7957:3.12.0.9;Target=jgi|Thaps3|681|fgenesh1_pm.C_chr_11a000006 179 293 +;Gap=M351
scaffold63|size1124630	protein2genome	match_part	979447	979685	639	+	.	ID=scaffold63|size1124630:hsp:13508:3.12.0.9;Parent=scaffold63|size1124630:hit:7957:3.12.0.9;Target=jgi|Thaps3|681|fgenesh1_pm.C_chr_11a000006 294 373 +;Gap=M239
scaffold63|size1124630	protein2genome	protein_match	978115	979658	562	+	.	ID=scaffold63|size1124630:hit:7958:3.12.0.9;Name=jgi|Phatr2|9233|e_gw1.1.244.1;score=562
scaffold63|size1124630	protein2genome	match_part	978115	978325	562	+	.	ID=scaffold63|size1124630:hsp:13509:3.12.0.9;Parent=scaffold63|size1124630:hit:7958:3.12.0.9;Target=jgi|Phatr2|9233|e_gw1.1.244.1 8 77 +;Gap=M211
scaffold63|size1124630	protein2genome	match_part	978405	978659	562	+	.	ID=scaffold63|size1124630:hsp:13510:3.12.0.9;Parent=scaffold63|size1124630:hit:7958:3.12.0.9;Target=jgi|Phatr2|9233|e_gw1.1.244.1 78 162 +;Gap=M255
scaffold63|size1124630	protein2genome	match_part	978997	979347	562	+	.	ID=scaffold63|size1124630:hsp:13511:3.12.0.9;Parent=scaffold63|size1124630:hit:7958:3.12.0.9;Target=jgi|Phatr2|9233|e_gw1.1.244.1 163 282 +;Gap=M351
scaffold63|size1124630	protein2genome	match_part	979447	979658	562	+	.	ID=scaffold63|size1124630:hsp:13512:3.12.0.9;Parent=scaffold63|size1124630:hit:7958:3.12.0.9;Target=jgi|Phatr2|9233|e_gw1.1.244.1 283 353 +;Gap=M212
scaffold63|size1124630	protein2genome	protein_match	978118	979886	1364	+	.	ID=scaffold63|size1124630:hit:7959:3.12.0.9;Name=jgi|Thaps3|14347|gw1.10.71.1;score=1364
scaffold63|size1124630	protein2genome	match_part	978118	978325	1364	+	.	ID=scaffold63|size1124630:hsp:13513:3.12.0.9;Parent=scaffold63|size1124630:hit:7959:3.12.0.9;Target=jgi|Thaps3|14347|gw1.10.71.1 1 69 +;Gap=M208
scaffold63|size1124630	protein2genome	match_part	978405	978659	1364	+	.	ID=scaffold63|size1124630:hsp:13514:3.12.0.9;Parent=scaffold63|size1124630:hit:7959:3.12.0.9;Target=jgi|Thaps3|14347|gw1.10.71.1 70 154 +;Gap=M255
scaffold63|size1124630	protein2genome	match_part	978748	978871	1364	+	.	ID=scaffold63|size1124630:hsp:13515:3.12.0.9;Parent=scaffold63|size1124630:hit:7959:3.12.0.9;Target=jgi|Thaps3|14347|gw1.10.71.1 155 195 +;Gap=M124
scaffold63|size1124630	protein2genome	match_part	979052	979347	1364	+	.	ID=scaffold63|size1124630:hsp:13516:3.12.0.9;Parent=scaffold63|size1124630:hit:7959:3.12.0.9;Target=jgi|Thaps3|14347|gw1.10.71.1 196 294 +;Gap=M296
scaffold63|size1124630	protein2genome	match_part	979447	979674	1364	+	.	ID=scaffold63|size1124630:hsp:13517:3.12.0.9;Parent=scaffold63|size1124630:hit:7959:3.12.0.9;Target=jgi|Thaps3|14347|gw1.10.71.1 295 370 +;Gap=M228
scaffold63|size1124630	protein2genome	match_part	979753	979886	1364	+	.	ID=scaffold63|size1124630:hsp:13518:3.12.0.9;Parent=scaffold63|size1124630:hit:7959:3.12.0.9;Target=jgi|Thaps3|14347|gw1.10.71.1 371 415 +;Gap=M134
scaffold63|size1124630	protein2genome	protein_match	980217	982540	1863	-	.	ID=scaffold63|size1124630:hit:7960:3.12.0.9;Name=jgi|Fracy1|183930|e_gw1.5.76.1;score=1863
scaffold63|size1124630	protein2genome	match_part	982423	982540	1863	-	.	ID=scaffold63|size1124630:hsp:13519:3.12.0.9;Parent=scaffold63|size1124630:hit:7960:3.12.0.9;Target=jgi|Fracy1|183930|e_gw1.5.76.1 28 66 +;Gap=M118
scaffold63|size1124630	protein2genome	match_part	981875	982185	1863	-	.	ID=scaffold63|size1124630:hsp:13520:3.12.0.9;Parent=scaffold63|size1124630:hit:7960:3.12.0.9;Target=jgi|Fracy1|183930|e_gw1.5.76.1 67 170 +;Gap=M311
scaffold63|size1124630	protein2genome	match_part	981662	981772	1863	-	.	ID=scaffold63|size1124630:hsp:13521:3.12.0.9;Parent=scaffold63|size1124630:hit:7960:3.12.0.9;Target=jgi|Fracy1|183930|e_gw1.5.76.1 171 207 +;Gap=M111
scaffold63|size1124630	protein2genome	match_part	981525	981572	1863	-	.	ID=scaffold63|size1124630:hsp:13522:3.12.0.9;Parent=scaffold63|size1124630:hit:7960:3.12.0.9;Target=jgi|Fracy1|183930|e_gw1.5.76.1 208 223 +;Gap=M48
scaffold63|size1124630	protein2genome	match_part	981342	981455	1863	-	.	ID=scaffold63|size1124630:hsp:13523:3.12.0.9;Parent=scaffold63|size1124630:hit:7960:3.12.0.9;Target=jgi|Fracy1|183930|e_gw1.5.76.1 224 261 +;Gap=M114
scaffold63|size1124630	protein2genome	match_part	980766	981255	1863	-	.	ID=scaffold63|size1124630:hsp:13524:3.12.0.9;Parent=scaffold63|size1124630:hit:7960:3.12.0.9;Target=jgi|Fracy1|183930|e_gw1.5.76.1 262 424 +;Gap=M490
scaffold63|size1124630	protein2genome	match_part	980217	980677	1863	-	.	ID=scaffold63|size1124630:hsp:13525:3.12.0.9;Parent=scaffold63|size1124630:hit:7960:3.12.0.9;Target=jgi|Fracy1|183930|e_gw1.5.76.1 425 578 +;Gap=M461
scaffold63|size1124630	protein2genome	protein_match	980355	982174	1448	-	.	ID=scaffold63|size1124630:hit:7961:3.12.0.9;Name=jgi|Phatr2|46834|estExt_fgenesh1_pg.C_chr_110231;score=1448
scaffold63|size1124630	protein2genome	match_part	981875	982174	1448	-	.	ID=scaffold63|size1124630:hsp:13526:3.12.0.9;Parent=scaffold63|size1124630:hit:7961:3.12.0.9;Target=jgi|Phatr2|46834|estExt_fgenesh1_pg.C_chr_110231 103 200 +;Gap=M300
scaffold63|size1124630	protein2genome	match_part	981662	981772	1448	-	.	ID=scaffold63|size1124630:hsp:13527:3.12.0.9;Parent=scaffold63|size1124630:hit:7961:3.12.0.9;Target=jgi|Phatr2|46834|estExt_fgenesh1_pg.C_chr_110231 201 236 +;Gap=M111
scaffold63|size1124630	protein2genome	match_part	981342	981503	1448	-	.	ID=scaffold63|size1124630:hsp:13528:3.12.0.9;Parent=scaffold63|size1124630:hit:7961:3.12.0.9;Target=jgi|Phatr2|46834|estExt_fgenesh1_pg.C_chr_110231 237 291 +;Gap=M162
scaffold63|size1124630	protein2genome	match_part	980766	981255	1448	-	.	ID=scaffold63|size1124630:hsp:13529:3.12.0.9;Parent=scaffold63|size1124630:hit:7961:3.12.0.9;Target=jgi|Phatr2|46834|estExt_fgenesh1_pg.C_chr_110231 292 454 +;Gap=M490
scaffold63|size1124630	protein2genome	match_part	980355	980677	1448	-	.	ID=scaffold63|size1124630:hsp:13530:3.12.0.9;Parent=scaffold63|size1124630:hit:7961:3.12.0.9;Target=jgi|Phatr2|46834|estExt_fgenesh1_pg.C_chr_110231 455 562 +;Gap=M323
scaffold63|size1124630	protein2genome	protein_match	980217	982337	2189	-	.	ID=scaffold63|size1124630:hit:7962:3.12.0.9;Name=jgi|Thaoce1|84068|rna3822;score=2189
scaffold63|size1124630	protein2genome	match_part	982248	982337	2189	-	.	ID=scaffold63|size1124630:hsp:13531:3.12.0.9;Parent=scaffold63|size1124630:hit:7962:3.12.0.9;Target=jgi|Thaoce1|84068|rna3822 16 43 +;Gap=M90
scaffold63|size1124630	protein2genome	match_part	981875	982177	2189	-	.	ID=scaffold63|size1124630:hsp:13532:3.12.0.9;Parent=scaffold63|size1124630:hit:7962:3.12.0.9;Target=jgi|Thaoce1|84068|rna3822 44 144 +;Gap=M303
scaffold63|size1124630	protein2genome	match_part	981662	981772	2189	-	.	ID=scaffold63|size1124630:hsp:13533:3.12.0.9;Parent=scaffold63|size1124630:hit:7962:3.12.0.9;Target=jgi|Thaoce1|84068|rna3822 145 181 +;Gap=M111
scaffold63|size1124630	protein2genome	match_part	981525	981572	2189	-	.	ID=scaffold63|size1124630:hsp:13534:3.12.0.9;Parent=scaffold63|size1124630:hit:7962:3.12.0.9;Target=jgi|Thaoce1|84068|rna3822 182 197 +;Gap=M48
scaffold63|size1124630	protein2genome	match_part	981342	981455	2189	-	.	ID=scaffold63|size1124630:hsp:13535:3.12.0.9;Parent=scaffold63|size1124630:hit:7962:3.12.0.9;Target=jgi|Thaoce1|84068|rna3822 198 235 +;Gap=M114
scaffold63|size1124630	protein2genome	match_part	980766	981255	2189	-	.	ID=scaffold63|size1124630:hsp:13536:3.12.0.9;Parent=scaffold63|size1124630:hit:7962:3.12.0.9;Target=jgi|Thaoce1|84068|rna3822 236 398 +;Gap=M490
scaffold63|size1124630	protein2genome	match_part	980217	980677	2189	-	.	ID=scaffold63|size1124630:hsp:13537:3.12.0.9;Parent=scaffold63|size1124630:hit:7962:3.12.0.9;Target=jgi|Thaoce1|84068|rna3822 399 552 +;Gap=M461
scaffold63|size1124630	protein2genome	protein_match	980214	982186	2344	-	.	ID=scaffold63|size1124630:hit:7963:3.12.0.9;Name=jgi|Thaps3|21768|estExt_fgenesh1_pg.C_chr_30405;score=2344
scaffold63|size1124630	protein2genome	match_part	981875	982186	2344	-	.	ID=scaffold63|size1124630:hsp:13538:3.12.0.9;Parent=scaffold63|size1124630:hit:7963:3.12.0.9;Target=jgi|Thaps3|21768|estExt_fgenesh1_pg.C_chr_30405 2 105 +;Gap=M312
scaffold63|size1124630	protein2genome	match_part	981662	981772	2344	-	.	ID=scaffold63|size1124630:hsp:13539:3.12.0.9;Parent=scaffold63|size1124630:hit:7963:3.12.0.9;Target=jgi|Thaps3|21768|estExt_fgenesh1_pg.C_chr_30405 106 142 +;Gap=M111
scaffold63|size1124630	protein2genome	match_part	981525	981617	2344	-	.	ID=scaffold63|size1124630:hsp:13540:3.12.0.9;Parent=scaffold63|size1124630:hit:7963:3.12.0.9;Target=jgi|Thaps3|21768|estExt_fgenesh1_pg.C_chr_30405 143 173 +;Gap=M93
scaffold63|size1124630	protein2genome	match_part	981342	981455	2344	-	.	ID=scaffold63|size1124630:hsp:13541:3.12.0.9;Parent=scaffold63|size1124630:hit:7963:3.12.0.9;Target=jgi|Thaps3|21768|estExt_fgenesh1_pg.C_chr_30405 174 211 +;Gap=M114
scaffold63|size1124630	protein2genome	match_part	980766	981255	2344	-	.	ID=scaffold63|size1124630:hsp:13542:3.12.0.9;Parent=scaffold63|size1124630:hit:7963:3.12.0.9;Target=jgi|Thaps3|21768|estExt_fgenesh1_pg.C_chr_30405 212 374 +;Gap=M490
scaffold63|size1124630	protein2genome	match_part	980214	980677	2344	-	.	ID=scaffold63|size1124630:hsp:13543:3.12.0.9;Parent=scaffold63|size1124630:hit:7963:3.12.0.9;Target=jgi|Thaps3|21768|estExt_fgenesh1_pg.C_chr_30405 375 529 +;Gap=M464
scaffold63|size1124630	protein2genome	protein_match	980217	982540	1869	-	.	ID=scaffold63|size1124630:hit:7964:3.12.0.9;Name=jgi|Fracy1|203775|e_gw1.97.4.1;score=1869
scaffold63|size1124630	protein2genome	match_part	982423	982540	1869	-	.	ID=scaffold63|size1124630:hsp:13544:3.12.0.9;Parent=scaffold63|size1124630:hit:7964:3.12.0.9;Target=jgi|Fracy1|203775|e_gw1.97.4.1 70 108 +;Gap=M118
scaffold63|size1124630	protein2genome	match_part	981875	982185	1869	-	.	ID=scaffold63|size1124630:hsp:13545:3.12.0.9;Parent=scaffold63|size1124630:hit:7964:3.12.0.9;Target=jgi|Fracy1|203775|e_gw1.97.4.1 109 212 +;Gap=M311
scaffold63|size1124630	protein2genome	match_part	981662	981772	1869	-	.	ID=scaffold63|size1124630:hsp:13546:3.12.0.9;Parent=scaffold63|size1124630:hit:7964:3.12.0.9;Target=jgi|Fracy1|203775|e_gw1.97.4.1 213 249 +;Gap=M111
scaffold63|size1124630	protein2genome	match_part	981525	981572	1869	-	.	ID=scaffold63|size1124630:hsp:13547:3.12.0.9;Parent=scaffold63|size1124630:hit:7964:3.12.0.9;Target=jgi|Fracy1|203775|e_gw1.97.4.1 250 265 +;Gap=M48
scaffold63|size1124630	protein2genome	match_part	981342	981455	1869	-	.	ID=scaffold63|size1124630:hsp:13548:3.12.0.9;Parent=scaffold63|size1124630:hit:7964:3.12.0.9;Target=jgi|Fracy1|203775|e_gw1.97.4.1 266 303 +;Gap=M114
scaffold63|size1124630	protein2genome	match_part	980766	981255	1869	-	.	ID=scaffold63|size1124630:hsp:13549:3.12.0.9;Parent=scaffold63|size1124630:hit:7964:3.12.0.9;Target=jgi|Fracy1|203775|e_gw1.97.4.1 304 466 +;Gap=M490
scaffold63|size1124630	protein2genome	match_part	980217	980677	1869	-	.	ID=scaffold63|size1124630:hsp:13550:3.12.0.9;Parent=scaffold63|size1124630:hit:7964:3.12.0.9;Target=jgi|Fracy1|203775|e_gw1.97.4.1 467 620 +;Gap=M461
scaffold63|size1124630	blastx	protein_match	998522	998739	74	+	.	ID=scaffold63|size1124630:hit:7965:3.12.0.9;Name=jgi|Thaoce1|100348|rna3930;score=74
scaffold63|size1124630	blastx	match_part	998522	998620	74	+	.	ID=scaffold63|size1124630:hsp:13551:3.12.0.9;Parent=scaffold63|size1124630:hit:7965:3.12.0.9;Target=jgi|Thaoce1|100348|rna3930 6 38 +;Gap=M99
scaffold63|size1124630	blastx	match_part	998608	998739	88	+	.	ID=scaffold63|size1124630:hsp:13552:3.12.0.9;Parent=scaffold63|size1124630:hit:7965:3.12.0.9;Target=jgi|Thaoce1|100348|rna3930 37 77 +;Gap=M132
scaffold63|size1124630	blastx	protein_match	998129	998841	325	+	.	ID=scaffold63|size1124630:hit:7966:3.12.0.9;Name=jgi|Thaoce1|94946|rna12941;score=325
scaffold63|size1124630	blastx	match_part	998129	998623	325	+	.	ID=scaffold63|size1124630:hsp:13553:3.12.0.9;Parent=scaffold63|size1124630:hit:7966:3.12.0.9;Target=jgi|Thaoce1|94946|rna12941 54 215 +;Gap=M495
scaffold63|size1124630	blastx	match_part	998620	998841	141	+	.	ID=scaffold63|size1124630:hsp:13554:3.12.0.9;Parent=scaffold63|size1124630:hit:7966:3.12.0.9;Target=jgi|Thaoce1|94946|rna12941 214 287 +;Gap=M222
scaffold63|size1124630	blastx	protein_match	997247	997573	247	+	.	ID=scaffold63|size1124630:hit:7967:3.12.0.9;Name=jgi|Thaoce1|94110|rna7533;score=247
scaffold63|size1124630	blastx	match_part	997247	997573	247	+	.	ID=scaffold63|size1124630:hsp:13555:3.12.0.9;Parent=scaffold63|size1124630:hit:7967:3.12.0.9;Target=jgi|Thaoce1|94110|rna7533 89 197 +;Gap=M327
scaffold63|size1124630	blastx	protein_match	998354	998662	205	+	.	ID=scaffold63|size1124630:hit:7968:3.12.0.9;Name=jgi|Thaoce1|94109|rna7532;score=205
scaffold63|size1124630	blastx	match_part	998354	998662	205	+	.	ID=scaffold63|size1124630:hsp:13556:3.12.0.9;Parent=scaffold63|size1124630:hit:7968:3.12.0.9;Target=jgi|Thaoce1|94109|rna7532 1 111 +;Gap=M309
scaffold63|size1124630	blastx	protein_match	995033	998955	256	+	.	ID=scaffold63|size1124630:hit:7969:3.12.0.9;Name=jgi|Thaoce1|87235|rna14381;score=256
scaffold63|size1124630	blastx	match_part	995033	995455	256	+	.	ID=scaffold63|size1124630:hsp:13557:3.12.0.9;Parent=scaffold63|size1124630:hit:7969:3.12.0.9;Target=jgi|Thaoce1|87235|rna14381 221 362 +;Gap=M423
scaffold63|size1124630	blastx	match_part	995504	996868	797	+	.	ID=scaffold63|size1124630:hsp:13558:3.12.0.9;Parent=scaffold63|size1124630:hit:7969:3.12.0.9;Target=jgi|Thaoce1|87235|rna14381 461 906 +;Gap=M1365
scaffold63|size1124630	blastx	match_part	997130	998695	1832	+	.	ID=scaffold63|size1124630:hsp:13559:3.12.0.9;Parent=scaffold63|size1124630:hit:7969:3.12.0.9;Target=jgi|Thaoce1|87235|rna14381 1167 1689 +;Gap=M1566
scaffold63|size1124630	blastx	match_part	998608	998955	347	+	.	ID=scaffold63|size1124630:hsp:13560:3.12.0.9;Parent=scaffold63|size1124630:hit:7969:3.12.0.9;Target=jgi|Thaoce1|87235|rna14381 1660 1775 +;Gap=M348
scaffold63|size1124630	blastx	protein_match	998489	998742	97	+	.	ID=scaffold63|size1124630:hit:7970:3.12.0.9;Name=jgi|Thaoce1|79852|rna18616;score=97
scaffold63|size1124630	blastx	match_part	998489	998614	97	+	.	ID=scaffold63|size1124630:hsp:13561:3.12.0.9;Parent=scaffold63|size1124630:hit:7970:3.12.0.9;Target=jgi|Thaoce1|79852|rna18616 44 85 +;Gap=M126
scaffold63|size1124630	blastx	match_part	998608	998742	97	+	.	ID=scaffold63|size1124630:hsp:13562:3.12.0.9;Parent=scaffold63|size1124630:hit:7970:3.12.0.9;Target=jgi|Thaoce1|79852|rna18616 86 127 +;Gap=M135
scaffold63|size1124630	blastx	protein_match	997625	998907	700	+	.	ID=scaffold63|size1124630:hit:7971:3.12.0.9;Name=jgi|Thaoce1|85351|rna15333;score=700
scaffold63|size1124630	blastx	match_part	997625	998623	700	+	.	ID=scaffold63|size1124630:hsp:13563:3.12.0.9;Parent=scaffold63|size1124630:hit:7971:3.12.0.9;Target=jgi|Thaoce1|85351|rna15333 4 334 +;Gap=M999
scaffold63|size1124630	blastx	match_part	998620	998907	150	+	.	ID=scaffold63|size1124630:hsp:13564:3.12.0.9;Parent=scaffold63|size1124630:hit:7971:3.12.0.9;Target=jgi|Thaoce1|85351|rna15333 333 420 +;Gap=M288
scaffold63|size1124630	blastx	protein_match	998006	998955	729	+	.	ID=scaffold63|size1124630:hit:7972:3.12.0.9;Name=jgi|Thaoce1|103294|rna26631;score=729
scaffold63|size1124630	blastx	match_part	998006	998695	729	+	.	ID=scaffold63|size1124630:hsp:13565:3.12.0.9;Parent=scaffold63|size1124630:hit:7972:3.12.0.9;Target=jgi|Thaoce1|103294|rna26631 1 230 +;Gap=M690
scaffold63|size1124630	blastx	match_part	998608	998955	345	+	.	ID=scaffold63|size1124630:hsp:13566:3.12.0.9;Parent=scaffold63|size1124630:hit:7972:3.12.0.9;Target=jgi|Thaoce1|103294|rna26631 201 316 +;Gap=M348
scaffold63|size1124630	blastx	protein_match	998354	998665	206	+	.	ID=scaffold63|size1124630:hit:7973:3.12.0.9;Name=jgi|Thaoce1|74193|rna7899;score=206
scaffold63|size1124630	blastx	match_part	998354	998665	206	+	.	ID=scaffold63|size1124630:hsp:13567:3.12.0.9;Parent=scaffold63|size1124630:hit:7973:3.12.0.9;Target=jgi|Thaoce1|74193|rna7899 1 100 +;Gap=M312
scaffold63|size1124630	blastx	protein_match	998354	998614	190	+	.	ID=scaffold63|size1124630:hit:7974:3.12.0.9;Name=jgi|Thaoce1|77882|rna23268;score=190
scaffold63|size1124630	blastx	match_part	998354	998614	190	+	.	ID=scaffold63|size1124630:hsp:13568:3.12.0.9;Parent=scaffold63|size1124630:hit:7974:3.12.0.9;Target=jgi|Thaoce1|77882|rna23268 1 84 +;Gap=M261
scaffold63|size1124630	blastx	protein_match	997673	998113	285	+	.	ID=scaffold63|size1124630:hit:7975:3.12.0.9;Name=jgi|Fracy1|243080|fgenesh2_pg.10_%2523_587;score=285
scaffold63|size1124630	blastx	match_part	997673	998113	285	+	.	ID=scaffold63|size1124630:hsp:13569:3.12.0.9;Parent=scaffold63|size1124630:hit:7975:3.12.0.9;Target=jgi|Fracy1|243080|fgenesh2_pg.10_%252523_587 38 184 +;Gap=M441
scaffold63|size1124630	blastx	protein_match	997673	998113	285	+	.	ID=scaffold63|size1124630:hit:7976:3.12.0.9;Name=jgi|Fracy1|243080|fgenesh2_pg.10_%2523_587;score=285
scaffold63|size1124630	blastx	match_part	997673	998113	285	+	.	ID=scaffold63|size1124630:hsp:13570:3.12.0.9;Parent=scaffold63|size1124630:hit:7976:3.12.0.9;Target=jgi|Fracy1|243080|fgenesh2_pg.10_%252523_587 38 184 +;Gap=M441
scaffold63|size1124630	blastx	protein_match	997673	998113	285	+	.	ID=scaffold63|size1124630:hit:7977:3.12.0.9;Name=jgi|Fracy1|243080|fgenesh2_pg.10_%2523_587;score=285
scaffold63|size1124630	blastx	match_part	997673	998113	285	+	.	ID=scaffold63|size1124630:hsp:13571:3.12.0.9;Parent=scaffold63|size1124630:hit:7977:3.12.0.9;Target=jgi|Fracy1|243080|fgenesh2_pg.10_%252523_587 38 184 +;Gap=M441
scaffold63|size1124630	blastx	protein_match	997142	998620	1050	+	.	ID=scaffold63|size1124630:hit:7978:3.12.0.9;Name=jgi|Thaoce1|69679|rna27387;score=1050
scaffold63|size1124630	blastx	match_part	997142	998620	1050	+	.	ID=scaffold63|size1124630:hsp:13572:3.12.0.9;Parent=scaffold63|size1124630:hit:7978:3.12.0.9;Target=jgi|Thaoce1|69679|rna27387 2 493 +;Gap=M1479
scaffold63|size1124630	blastx	protein_match	997142	998940	928	+	.	ID=scaffold63|size1124630:hit:7979:3.12.0.9;Name=jgi|Thaoce1|79866|rna9285;score=928
scaffold63|size1124630	blastx	match_part	997142	998623	928	+	.	ID=scaffold63|size1124630:hsp:13573:3.12.0.9;Parent=scaffold63|size1124630:hit:7979:3.12.0.9;Target=jgi|Thaoce1|79866|rna9285 100 577 +;Gap=M1482
scaffold63|size1124630	blastx	match_part	998620	998940	174	+	.	ID=scaffold63|size1124630:hsp:13574:3.12.0.9;Parent=scaffold63|size1124630:hit:7979:3.12.0.9;Target=jgi|Thaoce1|79866|rna9285 576 680 +;Gap=M321
scaffold63|size1124630	blastx	protein_match	997772	997945	123	+	.	ID=scaffold63|size1124630:hit:7980:3.12.0.9;Name=jgi|Fracy1|238559|fgenesh2_pg.5_%2523_1063;score=123
scaffold63|size1124630	blastx	match_part	997772	997945	123	+	.	ID=scaffold63|size1124630:hsp:13575:3.12.0.9;Parent=scaffold63|size1124630:hit:7980:3.12.0.9;Target=jgi|Fracy1|238559|fgenesh2_pg.5_%252523_1063 50 107 +;Gap=M174
scaffold63|size1124630	blastx	protein_match	997772	997945	123	+	.	ID=scaffold63|size1124630:hit:7981:3.12.0.9;Name=jgi|Fracy1|238559|fgenesh2_pg.5_%2523_1063;score=123
scaffold63|size1124630	blastx	match_part	997772	997945	123	+	.	ID=scaffold63|size1124630:hsp:13576:3.12.0.9;Parent=scaffold63|size1124630:hit:7981:3.12.0.9;Target=jgi|Fracy1|238559|fgenesh2_pg.5_%252523_1063 50 107 +;Gap=M174
scaffold63|size1124630	blastx	protein_match	997772	997945	123	+	.	ID=scaffold63|size1124630:hit:7982:3.12.0.9;Name=jgi|Fracy1|238559|fgenesh2_pg.5_%2523_1063;score=123
scaffold63|size1124630	blastx	match_part	997772	997945	123	+	.	ID=scaffold63|size1124630:hsp:13577:3.12.0.9;Parent=scaffold63|size1124630:hit:7982:3.12.0.9;Target=jgi|Fracy1|238559|fgenesh2_pg.5_%252523_1063 50 107 +;Gap=M174
scaffold63|size1124630	blastx	protein_match	998135	998284	131	+	.	ID=scaffold63|size1124630:hit:7983:3.12.0.9;Name=jgi|Thaoce1|83515|rna23431;score=131
scaffold63|size1124630	blastx	match_part	998135	998284	131	+	.	ID=scaffold63|size1124630:hsp:13578:3.12.0.9;Parent=scaffold63|size1124630:hit:7983:3.12.0.9;Target=jgi|Thaoce1|83515|rna23431 14 63 +;Gap=M150
scaffold63|size1124630	blastx	protein_match	997490	997879	330	+	.	ID=scaffold63|size1124630:hit:7984:3.12.0.9;Name=jgi|Thaoce1|78350|rna28436;score=330
scaffold63|size1124630	blastx	match_part	997490	997879	330	+	.	ID=scaffold63|size1124630:hsp:13579:3.12.0.9;Parent=scaffold63|size1124630:hit:7984:3.12.0.9;Target=jgi|Thaoce1|78350|rna28436 1 131 +;Gap=M390
scaffold63|size1124630	blastx	protein_match	998402	998829	118	+	.	ID=scaffold63|size1124630:hit:7985:3.12.0.9;Name=jgi|Thaoce1|86857|rna27263;score=118
scaffold63|size1124630	blastx	match_part	998402	998623	118	+	.	ID=scaffold63|size1124630:hsp:13580:3.12.0.9;Parent=scaffold63|size1124630:hit:7985:3.12.0.9;Target=jgi|Thaoce1|86857|rna27263 3 71 +;Gap=M222
scaffold63|size1124630	blastx	match_part	998620	998829	109	+	.	ID=scaffold63|size1124630:hsp:13581:3.12.0.9;Parent=scaffold63|size1124630:hit:7985:3.12.0.9;Target=jgi|Thaoce1|86857|rna27263 70 130 +;Gap=M210
scaffold63|size1124630	blastx	protein_match	997124	998080	664	+	.	ID=scaffold63|size1124630:hit:7986:3.12.0.9;Name=jgi|Thaoce1|74192|rna7898;score=664
scaffold63|size1124630	blastx	match_part	997124	998080	664	+	.	ID=scaffold63|size1124630:hsp:13582:3.12.0.9;Parent=scaffold63|size1124630:hit:7986:3.12.0.9;Target=jgi|Thaoce1|74192|rna7898 46 364 +;Gap=M957
scaffold63|size1124630	blastx	protein_match	998003	998623	467	+	.	ID=scaffold63|size1124630:hit:7987:3.12.0.9;Name=jgi|Fracy1|233801|fgenesh2_pg.1_%2523_1999;score=467
scaffold63|size1124630	blastx	match_part	998003	998623	467	+	.	ID=scaffold63|size1124630:hsp:13583:3.12.0.9;Parent=scaffold63|size1124630:hit:7987:3.12.0.9;Target=jgi|Fracy1|233801|fgenesh2_pg.1_%252523_1999 1 205 +;Gap=M621
scaffold63|size1124630	blastx	protein_match	998003	998623	467	+	.	ID=scaffold63|size1124630:hit:7988:3.12.0.9;Name=jgi|Fracy1|233801|fgenesh2_pg.1_%2523_1999;score=467
scaffold63|size1124630	blastx	match_part	998003	998623	467	+	.	ID=scaffold63|size1124630:hsp:13584:3.12.0.9;Parent=scaffold63|size1124630:hit:7988:3.12.0.9;Target=jgi|Fracy1|233801|fgenesh2_pg.1_%252523_1999 1 205 +;Gap=M621
scaffold63|size1124630	blastx	protein_match	998003	998623	467	+	.	ID=scaffold63|size1124630:hit:7989:3.12.0.9;Name=jgi|Fracy1|233801|fgenesh2_pg.1_%2523_1999;score=467
scaffold63|size1124630	blastx	match_part	998003	998623	467	+	.	ID=scaffold63|size1124630:hsp:13585:3.12.0.9;Parent=scaffold63|size1124630:hit:7989:3.12.0.9;Target=jgi|Fracy1|233801|fgenesh2_pg.1_%252523_1999 1 205 +;Gap=M621
scaffold63|size1124630	protein2genome	protein_match	998522	998739	125	+	.	ID=scaffold63|size1124630:hit:7990:3.12.0.9;Name=jgi|Thaoce1|100348|rna3930;score=125
scaffold63|size1124630	protein2genome	match_part	998522	998739	125	+	.	ID=scaffold63|size1124630:hsp:13586:3.12.0.9;Parent=scaffold63|size1124630:hit:7990:3.12.0.9;Target=jgi|Thaoce1|100348|rna3930 6 77 +;Gap=M218
scaffold63|size1124630	protein2genome	protein_match	998129	998841	395	+	.	ID=scaffold63|size1124630:hit:7991:3.12.0.9;Name=jgi|Thaoce1|94946|rna12941;score=395
scaffold63|size1124630	protein2genome	match_part	998129	998841	395	+	.	ID=scaffold63|size1124630:hsp:13587:3.12.0.9;Parent=scaffold63|size1124630:hit:7991:3.12.0.9;Target=jgi|Thaoce1|94946|rna12941 54 287 +;Gap=M713
scaffold63|size1124630	protein2genome	protein_match	997247	997573	210	+	.	ID=scaffold63|size1124630:hit:7992:3.12.0.9;Name=jgi|Thaoce1|94110|rna7533;score=210
scaffold63|size1124630	protein2genome	match_part	997247	997573	210	+	.	ID=scaffold63|size1124630:hsp:13588:3.12.0.9;Parent=scaffold63|size1124630:hit:7992:3.12.0.9;Target=jgi|Thaoce1|94110|rna7533 89 197 +;Gap=M327
scaffold63|size1124630	protein2genome	protein_match	998489	998739	153	+	.	ID=scaffold63|size1124630:hit:7993:3.12.0.9;Name=jgi|Thaoce1|79852|rna18616;score=153
scaffold63|size1124630	protein2genome	match_part	998489	998739	153	+	.	ID=scaffold63|size1124630:hsp:13589:3.12.0.9;Parent=scaffold63|size1124630:hit:7993:3.12.0.9;Target=jgi|Thaoce1|79852|rna18616 44 126 +;Gap=M251
scaffold63|size1124630	protein2genome	protein_match	997625	998829	799	+	.	ID=scaffold63|size1124630:hit:7994:3.12.0.9;Name=jgi|Thaoce1|85351|rna15333;score=799
scaffold63|size1124630	protein2genome	match_part	997625	998829	799	+	.	ID=scaffold63|size1124630:hsp:13590:3.12.0.9;Parent=scaffold63|size1124630:hit:7994:3.12.0.9;Target=jgi|Thaoce1|85351|rna15333 4 402 +;Gap=M1205
scaffold63|size1124630	protein2genome	protein_match	998006	998955	1016	+	.	ID=scaffold63|size1124630:hit:7995:3.12.0.9;Name=jgi|Thaoce1|103294|rna26631;score=1016
scaffold63|size1124630	protein2genome	match_part	998006	998955	1016	+	.	ID=scaffold63|size1124630:hsp:13591:3.12.0.9;Parent=scaffold63|size1124630:hit:7995:3.12.0.9;Target=jgi|Thaoce1|103294|rna26631 1 316 +;Gap=M950
scaffold63|size1124630	protein2genome	protein_match	998354	998716	182	+	.	ID=scaffold63|size1124630:hit:7996:3.12.0.9;Name=jgi|Thaoce1|74193|rna7899;score=182
scaffold63|size1124630	protein2genome	match_part	998354	998716	182	+	.	ID=scaffold63|size1124630:hsp:13592:3.12.0.9;Parent=scaffold63|size1124630:hit:7996:3.12.0.9;Target=jgi|Thaoce1|74193|rna7899 1 117 +;Gap=M363
scaffold63|size1124630	protein2genome	protein_match	998354	998614	168	+	.	ID=scaffold63|size1124630:hit:7997:3.12.0.9;Name=jgi|Thaoce1|77882|rna23268;score=168
scaffold63|size1124630	protein2genome	match_part	998354	998614	168	+	.	ID=scaffold63|size1124630:hsp:13593:3.12.0.9;Parent=scaffold63|size1124630:hit:7997:3.12.0.9;Target=jgi|Thaoce1|77882|rna23268 1 84 +;Gap=M261
scaffold63|size1124630	protein2genome	protein_match	997673	998113	287	+	.	ID=scaffold63|size1124630:hit:7998:3.12.0.9;Name=jgi|Fracy1|243080|fgenesh2_pg.10_%2523_587;score=287
scaffold63|size1124630	protein2genome	match_part	997673	998113	287	+	.	ID=scaffold63|size1124630:hsp:13594:3.12.0.9;Parent=scaffold63|size1124630:hit:7998:3.12.0.9;Target=jgi|Fracy1|243080|fgenesh2_pg.10_%252523_587 38 184 +;Gap=M441
scaffold63|size1124630	protein2genome	protein_match	997166	998620	960	+	.	ID=scaffold63|size1124630:hit:7999:3.12.0.9;Name=jgi|Thaoce1|69679|rna27387;score=960
scaffold63|size1124630	protein2genome	match_part	997166	998620	960	+	.	ID=scaffold63|size1124630:hsp:13595:3.12.0.9;Parent=scaffold63|size1124630:hit:7999:3.12.0.9;Target=jgi|Thaoce1|69679|rna27387 9 493 +;Gap=M1455
scaffold63|size1124630	protein2genome	protein_match	997196	998841	978	+	.	ID=scaffold63|size1124630:hit:8000:3.12.0.9;Name=jgi|Thaoce1|79866|rna9285;score=978
scaffold63|size1124630	protein2genome	match_part	997196	997727	978	+	.	ID=scaffold63|size1124630:hsp:13596:3.12.0.9;Parent=scaffold63|size1124630:hit:8000:3.12.0.9;Target=jgi|Thaoce1|79866|rna9285 117 295 +;Gap=M532
scaffold63|size1124630	protein2genome	match_part	997770	998841	978	+	.	ID=scaffold63|size1124630:hsp:13597:3.12.0.9;Parent=scaffold63|size1124630:hit:8000:3.12.0.9;Target=jgi|Thaoce1|79866|rna9285 296 649 +;Gap=M1072
scaffold63|size1124630	protein2genome	protein_match	997772	997945	122	+	.	ID=scaffold63|size1124630:hit:8001:3.12.0.9;Name=jgi|Fracy1|238559|fgenesh2_pg.5_%2523_1063;score=122
scaffold63|size1124630	protein2genome	match_part	997772	997945	122	+	.	ID=scaffold63|size1124630:hsp:13598:3.12.0.9;Parent=scaffold63|size1124630:hit:8001:3.12.0.9;Target=jgi|Fracy1|238559|fgenesh2_pg.5_%252523_1063 50 107 +;Gap=M174
scaffold63|size1124630	protein2genome	protein_match	997490	997879	315	+	.	ID=scaffold63|size1124630:hit:8002:3.12.0.9;Name=jgi|Thaoce1|78350|rna28436;score=315
scaffold63|size1124630	protein2genome	match_part	997490	997879	315	+	.	ID=scaffold63|size1124630:hsp:13599:3.12.0.9;Parent=scaffold63|size1124630:hit:8002:3.12.0.9;Target=jgi|Thaoce1|78350|rna28436 1 131 +;Gap=M390
scaffold63|size1124630	protein2genome	protein_match	998471	998781	155	+	.	ID=scaffold63|size1124630:hit:8003:3.12.0.9;Name=jgi|Thaoce1|86857|rna27263;score=155
scaffold63|size1124630	protein2genome	match_part	998471	998781	155	+	.	ID=scaffold63|size1124630:hsp:13600:3.12.0.9;Parent=scaffold63|size1124630:hit:8003:3.12.0.9;Target=jgi|Thaoce1|86857|rna27263 23 123 +;Gap=M311
scaffold63|size1124630	protein2genome	protein_match	997220	998080	606	+	.	ID=scaffold63|size1124630:hit:8004:3.12.0.9;Name=jgi|Thaoce1|74192|rna7898;score=606
scaffold63|size1124630	protein2genome	match_part	997220	998080	606	+	.	ID=scaffold63|size1124630:hsp:13601:3.12.0.9;Parent=scaffold63|size1124630:hit:8004:3.12.0.9;Target=jgi|Thaoce1|74192|rna7898 76 364 +;Gap=M861
scaffold63|size1124630	protein2genome	protein_match	998003	998688	460	+	.	ID=scaffold63|size1124630:hit:8005:3.12.0.9;Name=jgi|Fracy1|233801|fgenesh2_pg.1_%2523_1999;score=460
scaffold63|size1124630	protein2genome	match_part	998003	998688	460	+	.	ID=scaffold63|size1124630:hsp:13602:3.12.0.9;Parent=scaffold63|size1124630:hit:8005:3.12.0.9;Target=jgi|Fracy1|233801|fgenesh2_pg.1_%252523_1999 1 226 +;Gap=M686
scaffold63|size1124630	blastn	expressed_sequence_match	901486	901679	158	+	.	ID=scaffold63|size1124630:hit:8006:3.12.0.9;Name=TRINITY_DN9744_c0_g1_i1;score=158
scaffold63|size1124630	blastn	match_part	901486	901679	158	+	.	ID=scaffold63|size1124630:hsp:13603:3.12.0.9;Parent=scaffold63|size1124630:hit:8006:3.12.0.9;Target=TRINITY_DN9744_c0_g1_i1 7 200 +;Gap=M194
scaffold63|size1124630	blastn	expressed_sequence_match	901162	901427	212	-	.	ID=scaffold63|size1124630:hit:8007:3.12.0.9;Name=TRINITY_DN2711_c0_g1_i1;score=212
scaffold63|size1124630	blastn	match_part	901162	901427	212	-	.	ID=scaffold63|size1124630:hsp:13604:3.12.0.9;Parent=scaffold63|size1124630:hit:8007:3.12.0.9;Target=TRINITY_DN2711_c0_g1_i1 1 266 +;Gap=M266
scaffold63|size1124630	blastn	expressed_sequence_match	900525	900688	140	+	.	ID=scaffold63|size1124630:hit:8008:3.12.0.9;Name=TRINITY_DN4068_c0_g1_i1;score=140
scaffold63|size1124630	blastn	match_part	900525	900688	140	+	.	ID=scaffold63|size1124630:hsp:13605:3.12.0.9;Parent=scaffold63|size1124630:hit:8008:3.12.0.9;Target=TRINITY_DN4068_c0_g1_i1 93 256 +;Gap=M164
scaffold63|size1124630	blastn	expressed_sequence_match	900828	901244	91	+	.	ID=scaffold63|size1124630:hit:8009:3.12.0.9;Name=TRINITY_DN12907_c0_g1_i1;score=91
scaffold63|size1124630	blastn	match_part	900828	900942	91	+	.	ID=scaffold63|size1124630:hsp:13606:3.12.0.9;Parent=scaffold63|size1124630:hit:8009:3.12.0.9;Target=TRINITY_DN12907_c0_g1_i1 104 218 +;Gap=M115
scaffold63|size1124630	blastn	match_part	901132	901244	77	+	.	ID=scaffold63|size1124630:hsp:13607:3.12.0.9;Parent=scaffold63|size1124630:hit:8009:3.12.0.9;Target=TRINITY_DN12907_c0_g1_i1 408 520 +;Gap=M113
scaffold63|size1124630	blastn	expressed_sequence_match	903278	903458	104	+	.	ID=scaffold63|size1124630:hit:8010:3.12.0.9;Name=TRINITY_DN9288_c0_g1_i1;score=104
scaffold63|size1124630	blastn	match_part	903278	903458	104	+	.	ID=scaffold63|size1124630:hsp:13608:3.12.0.9;Parent=scaffold63|size1124630:hit:8010:3.12.0.9;Target=TRINITY_DN9288_c0_g1_i1 21 200 +;Gap=M181
scaffold63|size1124630	blastn	expressed_sequence_match	901486	901719	174	+	.	ID=scaffold63|size1124630:hit:8011:3.12.0.9;Name=TRINITY_DN9744_c0_g1_i2;score=174
scaffold63|size1124630	blastn	match_part	901486	901719	174	+	.	ID=scaffold63|size1124630:hsp:13609:3.12.0.9;Parent=scaffold63|size1124630:hit:8011:3.12.0.9;Target=TRINITY_DN9744_c0_g1_i2 7 240 +;Gap=M234
scaffold63|size1124630	blastn	expressed_sequence_match	900257	900523	82	-	.	ID=scaffold63|size1124630:hit:8012:3.12.0.9;Name=TRINITY_DN7509_c1_g1_i1;score=82
scaffold63|size1124630	blastn	match_part	900257	900523	82	-	.	ID=scaffold63|size1124630:hsp:13610:3.12.0.9;Parent=scaffold63|size1124630:hit:8012:3.12.0.9;Target=TRINITY_DN7509_c1_g1_i1 62 327 +;Gap=M267
scaffold63|size1124630	blastn	expressed_sequence_match	900550	900740	83	-	.	ID=scaffold63|size1124630:hit:8013:3.12.0.9;Name=TRINITY_DN1011_c0_g1_i1;score=83
scaffold63|size1124630	blastn	match_part	900550	900740	83	-	.	ID=scaffold63|size1124630:hsp:13611:3.12.0.9;Parent=scaffold63|size1124630:hit:8013:3.12.0.9;Target=TRINITY_DN1011_c0_g1_i1 51 241 +;Gap=M191
scaffold63|size1124630	blastn	expressed_sequence_match	901372	901719	132	-	.	ID=scaffold63|size1124630:hit:8014:3.12.0.9;Name=TRINITY_DN8742_c0_g3_i1;score=132
scaffold63|size1124630	blastn	match_part	901372	901719	132	-	.	ID=scaffold63|size1124630:hsp:13612:3.12.0.9;Parent=scaffold63|size1124630:hit:8014:3.12.0.9;Target=TRINITY_DN8742_c0_g3_i1 234 581 +;Gap=M348
scaffold63|size1124630	blastn	expressed_sequence_match	901149	901427	207	-	.	ID=scaffold63|size1124630:hit:8015:3.12.0.9;Name=TRINITY_DN2711_c0_g2_i1;score=207
scaffold63|size1124630	blastn	match_part	901149	901427	207	-	.	ID=scaffold63|size1124630:hsp:13613:3.12.0.9;Parent=scaffold63|size1124630:hit:8015:3.12.0.9;Target=TRINITY_DN2711_c0_g2_i1 1 279 +;Gap=M279
scaffold63|size1124630	blastn	expressed_sequence_match	933321	933434	72	+	.	ID=scaffold63|size1124630:hit:8016:3.12.0.9;Name=TRINITY_DN12621_c0_g3_i1;score=72
scaffold63|size1124630	blastn	match_part	933321	933434	72	+	.	ID=scaffold63|size1124630:hsp:13614:3.12.0.9;Parent=scaffold63|size1124630:hit:8016:3.12.0.9;Target=TRINITY_DN12621_c0_g3_i1 81 194 +;Gap=M114
scaffold63|size1124630	blastn	expressed_sequence_match	940794	940960	83	+	.	ID=scaffold63|size1124630:hit:8017:3.12.0.9;Name=TRINITY_DN10173_c0_g1_i1;score=83
scaffold63|size1124630	blastn	match_part	940794	940960	83	+	.	ID=scaffold63|size1124630:hsp:13615:3.12.0.9;Parent=scaffold63|size1124630:hit:8017:3.12.0.9;Target=TRINITY_DN10173_c0_g1_i1 118 284 +;Gap=M167
scaffold63|size1124630	blastn	expressed_sequence_match	941591	941781	107	-	.	ID=scaffold63|size1124630:hit:8018:3.12.0.9;Name=TRINITY_DN1011_c0_g1_i1;score=107
scaffold63|size1124630	blastn	match_part	941591	941781	107	-	.	ID=scaffold63|size1124630:hsp:13616:3.12.0.9;Parent=scaffold63|size1124630:hit:8018:3.12.0.9;Target=TRINITY_DN1011_c0_g1_i1 51 241 +;Gap=M191
scaffold63|size1124630	blastn	expressed_sequence_match	941493	941690	126	+	.	ID=scaffold63|size1124630:hit:8019:3.12.0.9;Name=TRINITY_DN4068_c0_g1_i1;score=126
scaffold63|size1124630	blastn	match_part	941493	941690	126	+	.	ID=scaffold63|size1124630:hsp:13617:3.12.0.9;Parent=scaffold63|size1124630:hit:8019:3.12.0.9;Target=TRINITY_DN4068_c0_g1_i1 20 217 +;Gap=M198
scaffold63|size1124630	blastn	expressed_sequence_match	941894	942145	107	+	.	ID=scaffold63|size1124630:hit:8020:3.12.0.9;Name=TRINITY_DN12907_c0_g1_i1;score=107
scaffold63|size1124630	blastn	match_part	941894	942145	107	+	.	ID=scaffold63|size1124630:hsp:13618:3.12.0.9;Parent=scaffold63|size1124630:hit:8020:3.12.0.9;Target=TRINITY_DN12907_c0_g1_i1 1 253 +;Gap=M252
scaffold63|size1124630	blastn	expressed_sequence_match	942540	942889	110	-	.	ID=scaffold63|size1124630:hit:8021:3.12.0.9;Name=TRINITY_DN8742_c0_g3_i1;score=110
scaffold63|size1124630	blastn	match_part	942540	942889	110	-	.	ID=scaffold63|size1124630:hsp:13619:3.12.0.9;Parent=scaffold63|size1124630:hit:8021:3.12.0.9;Target=TRINITY_DN8742_c0_g3_i1 232 581 +;Gap=M350
scaffold63|size1124630	blastn	expressed_sequence_match	942653	942850	96	+	.	ID=scaffold63|size1124630:hit:8022:3.12.0.9;Name=TRINITY_DN9744_c0_g1_i1;score=96
scaffold63|size1124630	blastn	match_part	942653	942850	96	+	.	ID=scaffold63|size1124630:hsp:13620:3.12.0.9;Parent=scaffold63|size1124630:hit:8022:3.12.0.9;Target=TRINITY_DN9744_c0_g1_i1 6 203 +;Gap=M198
scaffold63|size1124630	blastn	expressed_sequence_match	942653	942889	117	+	.	ID=scaffold63|size1124630:hit:8023:3.12.0.9;Name=TRINITY_DN9744_c0_g1_i2;score=117
scaffold63|size1124630	blastn	match_part	942653	942889	117	+	.	ID=scaffold63|size1124630:hsp:13621:3.12.0.9;Parent=scaffold63|size1124630:hit:8023:3.12.0.9;Target=TRINITY_DN9744_c0_g1_i2 6 242 +;Gap=M237
scaffold63|size1124630	blastn	expressed_sequence_match	944084	944314	153	-	.	ID=scaffold63|size1124630:hit:8024:3.12.0.9;Name=TRINITY_DN13298_c0_g1_i1;score=153
scaffold63|size1124630	blastn	match_part	944084	944314	153	-	.	ID=scaffold63|size1124630:hsp:13622:3.12.0.9;Parent=scaffold63|size1124630:hit:8024:3.12.0.9;Target=TRINITY_DN13298_c0_g1_i1 50 280 +;Gap=M231
scaffold63|size1124630	blastn	expressed_sequence_match	945527	945673	89	+	.	ID=scaffold63|size1124630:hit:8025:3.12.0.9;Name=TRINITY_DN12621_c0_g3_i1;score=89
scaffold63|size1124630	blastn	match_part	945527	945673	89	+	.	ID=scaffold63|size1124630:hsp:13623:3.12.0.9;Parent=scaffold63|size1124630:hit:8025:3.12.0.9;Target=TRINITY_DN12621_c0_g3_i1 46 193 +;Gap=M147
scaffold63|size1124630	blastn	expressed_sequence_match	967037	972338	2518	-	.	ID=scaffold63|size1124630:hit:8026:3.12.0.9;Name=TRINITY_DN5313_c0_g1_i6;score=2518
scaffold63|size1124630	blastn	match_part	969821	972338	2518	-	.	ID=scaffold63|size1124630:hsp:13624:3.12.0.9;Parent=scaffold63|size1124630:hit:8026:3.12.0.9;Target=TRINITY_DN5313_c0_g1_i6 1 2518 +;Gap=M2518
scaffold63|size1124630	blastn	match_part	969441	969743	303	-	.	ID=scaffold63|size1124630:hsp:13625:3.12.0.9;Parent=scaffold63|size1124630:hit:8026:3.12.0.9;Target=TRINITY_DN5313_c0_g1_i6 2517 2819 +;Gap=M303
scaffold63|size1124630	blastn	match_part	967037	969368	2332	-	.	ID=scaffold63|size1124630:hsp:13626:3.12.0.9;Parent=scaffold63|size1124630:hit:8026:3.12.0.9;Target=TRINITY_DN5313_c0_g1_i6 2817 5148 +;Gap=M2332
scaffold63|size1124630	blastn	expressed_sequence_match	967037	970590	2707	+	.	ID=scaffold63|size1124630:hit:8027:3.12.0.9;Name=TRINITY_DN10770_c0_g2_i2;score=2707
scaffold63|size1124630	blastn	match_part	967037	969743	2707	+	.	ID=scaffold63|size1124630:hsp:13627:3.12.0.9;Parent=scaffold63|size1124630:hit:8027:3.12.0.9;Target=TRINITY_DN10770_c0_g2_i2 17 2723 +;Gap=M2707
scaffold63|size1124630	blastn	match_part	969821	969860	40	+	.	ID=scaffold63|size1124630:hsp:13628:3.12.0.9;Parent=scaffold63|size1124630:hit:8027:3.12.0.9;Target=TRINITY_DN10770_c0_g2_i2 2722 2761 +;Gap=M40
scaffold63|size1124630	blastn	match_part	970125	970590	466	+	.	ID=scaffold63|size1124630:hsp:13629:3.12.0.9;Parent=scaffold63|size1124630:hit:8027:3.12.0.9;Target=TRINITY_DN10770_c0_g2_i2 2758 3223 +;Gap=M466
scaffold63|size1124630	blastn	expressed_sequence_match	967037	972338	2214	-	.	ID=scaffold63|size1124630:hit:8028:3.12.0.9;Name=TRINITY_DN5313_c0_g2_i1;score=2214
scaffold63|size1124630	blastn	match_part	970125	972338	2214	-	.	ID=scaffold63|size1124630:hsp:13630:3.12.0.9;Parent=scaffold63|size1124630:hit:8028:3.12.0.9;Target=TRINITY_DN5313_c0_g2_i1 1 2214 +;Gap=M2214
scaffold63|size1124630	blastn	match_part	969821	969860	40	-	.	ID=scaffold63|size1124630:hsp:13631:3.12.0.9;Parent=scaffold63|size1124630:hit:8028:3.12.0.9;Target=TRINITY_DN5313_c0_g2_i1 2211 2250 +;Gap=M40
scaffold63|size1124630	blastn	match_part	969441	969743	303	-	.	ID=scaffold63|size1124630:hsp:13632:3.12.0.9;Parent=scaffold63|size1124630:hit:8028:3.12.0.9;Target=TRINITY_DN5313_c0_g2_i1 2249 2551 +;Gap=M303
scaffold63|size1124630	blastn	match_part	967037	969368	2332	-	.	ID=scaffold63|size1124630:hsp:13633:3.12.0.9;Parent=scaffold63|size1124630:hit:8028:3.12.0.9;Target=TRINITY_DN5313_c0_g2_i1 2549 4880 +;Gap=M2332
scaffold63|size1124630	blastn	expressed_sequence_match	970485	972429	1939	-	.	ID=scaffold63|size1124630:hit:8029:3.12.0.9;Name=TRINITY_DN8619_c0_g2_i1;score=1939
scaffold63|size1124630	blastn	match_part	970485	972429	1939	-	.	ID=scaffold63|size1124630:hsp:13634:3.12.0.9;Parent=scaffold63|size1124630:hit:8029:3.12.0.9;Target=TRINITY_DN8619_c0_g2_i1 1 1945 +;Gap=M1945
scaffold63|size1124630	blastn	expressed_sequence_match	967037	970590	2332	+	.	ID=scaffold63|size1124630:hit:8030:3.12.0.9;Name=TRINITY_DN10770_c0_g2_i3;score=2332
scaffold63|size1124630	blastn	match_part	967037	969368	2332	+	.	ID=scaffold63|size1124630:hsp:13635:3.12.0.9;Parent=scaffold63|size1124630:hit:8030:3.12.0.9;Target=TRINITY_DN10770_c0_g2_i3 17 2348 +;Gap=M2332
scaffold63|size1124630	blastn	match_part	969441	969860	420	+	.	ID=scaffold63|size1124630:hsp:13636:3.12.0.9;Parent=scaffold63|size1124630:hit:8030:3.12.0.9;Target=TRINITY_DN10770_c0_g2_i3 2346 2765 +;Gap=M420
scaffold63|size1124630	blastn	match_part	970125	970590	466	+	.	ID=scaffold63|size1124630:hsp:13637:3.12.0.9;Parent=scaffold63|size1124630:hit:8030:3.12.0.9;Target=TRINITY_DN10770_c0_g2_i3 2762 3227 +;Gap=M466
scaffold63|size1124630	blastn	expressed_sequence_match	969721	972338	2214	-	.	ID=scaffold63|size1124630:hit:8031:3.12.0.9;Name=TRINITY_DN5313_c0_g4_i1;score=2214
scaffold63|size1124630	blastn	match_part	970125	972338	2214	-	.	ID=scaffold63|size1124630:hsp:13638:3.12.0.9;Parent=scaffold63|size1124630:hit:8031:3.12.0.9;Target=TRINITY_DN5313_c0_g4_i1 1 2214 +;Gap=M2214
scaffold63|size1124630	blastn	match_part	969721	969860	140	-	.	ID=scaffold63|size1124630:hsp:13639:3.12.0.9;Parent=scaffold63|size1124630:hit:8031:3.12.0.9;Target=TRINITY_DN5313_c0_g4_i1 2211 2350 +;Gap=M140
scaffold63|size1124630	blastn	expressed_sequence_match	967037	970590	2707	+	.	ID=scaffold63|size1124630:hit:8032:3.12.0.9;Name=TRINITY_DN10770_c0_g2_i5;score=2707
scaffold63|size1124630	blastn	match_part	967037	969743	2707	+	.	ID=scaffold63|size1124630:hsp:13640:3.12.0.9;Parent=scaffold63|size1124630:hit:8032:3.12.0.9;Target=TRINITY_DN10770_c0_g2_i5 17 2723 +;Gap=M2707
scaffold63|size1124630	blastn	match_part	969821	970590	770	+	.	ID=scaffold63|size1124630:hsp:13641:3.12.0.9;Parent=scaffold63|size1124630:hit:8032:3.12.0.9;Target=TRINITY_DN10770_c0_g2_i5 2722 3491 +;Gap=M770
scaffold63|size1124630	blastn	expressed_sequence_match	967037	970590	3554	+	.	ID=scaffold63|size1124630:hit:8033:3.12.0.9;Name=TRINITY_DN10770_c0_g2_i7;score=3554
scaffold63|size1124630	blastn	match_part	967037	970590	3554	+	.	ID=scaffold63|size1124630:hsp:13642:3.12.0.9;Parent=scaffold63|size1124630:hit:8033:3.12.0.9;Target=TRINITY_DN10770_c0_g2_i7 17 3570 +;Gap=M3554
scaffold63|size1124630	blastn	expressed_sequence_match	972480	977492	1816	-	.	ID=scaffold63|size1124630:hit:8034:3.12.0.9;Name=TRINITY_DN9916_c1_g1_i1;score=1816
scaffold63|size1124630	blastn	match_part	975677	977492	1816	-	.	ID=scaffold63|size1124630:hsp:13643:3.12.0.9;Parent=scaffold63|size1124630:hit:8034:3.12.0.9;Target=TRINITY_DN9916_c1_g1_i1 1 1816 +;Gap=M1816
scaffold63|size1124630	blastn	match_part	975107	975605	499	-	.	ID=scaffold63|size1124630:hsp:13644:3.12.0.9;Parent=scaffold63|size1124630:hit:8034:3.12.0.9;Target=TRINITY_DN9916_c1_g1_i1 1814 2312 +;Gap=M499
scaffold63|size1124630	blastn	match_part	973056	975030	1975	-	.	ID=scaffold63|size1124630:hsp:13645:3.12.0.9;Parent=scaffold63|size1124630:hit:8034:3.12.0.9;Target=TRINITY_DN9916_c1_g1_i1 2312 4286 +;Gap=M1975
scaffold63|size1124630	blastn	match_part	972480	972976	497	-	.	ID=scaffold63|size1124630:hsp:13646:3.12.0.9;Parent=scaffold63|size1124630:hit:8034:3.12.0.9;Target=TRINITY_DN9916_c1_g1_i1 4286 4782 +;Gap=M497
scaffold63|size1124630	blastn	expressed_sequence_match	972480	977492	1816	-	.	ID=scaffold63|size1124630:hit:8035:3.12.0.9;Name=TRINITY_DN9916_c1_g4_i1;score=1816
scaffold63|size1124630	blastn	match_part	975677	977492	1816	-	.	ID=scaffold63|size1124630:hsp:13647:3.12.0.9;Parent=scaffold63|size1124630:hit:8035:3.12.0.9;Target=TRINITY_DN9916_c1_g4_i1 1 1816 +;Gap=M1816
scaffold63|size1124630	blastn	match_part	975107	975605	499	-	.	ID=scaffold63|size1124630:hsp:13648:3.12.0.9;Parent=scaffold63|size1124630:hit:8035:3.12.0.9;Target=TRINITY_DN9916_c1_g4_i1 1814 2312 +;Gap=M499
scaffold63|size1124630	blastn	match_part	973171	975030	1860	-	.	ID=scaffold63|size1124630:hsp:13649:3.12.0.9;Parent=scaffold63|size1124630:hit:8035:3.12.0.9;Target=TRINITY_DN9916_c1_g4_i1 2312 4171 +;Gap=M1860
scaffold63|size1124630	blastn	match_part	973056	973104	49	-	.	ID=scaffold63|size1124630:hsp:13650:3.12.0.9;Parent=scaffold63|size1124630:hit:8035:3.12.0.9;Target=TRINITY_DN9916_c1_g4_i1 4171 4219 +;Gap=M49
scaffold63|size1124630	blastn	match_part	972480	972976	497	-	.	ID=scaffold63|size1124630:hsp:13651:3.12.0.9;Parent=scaffold63|size1124630:hit:8035:3.12.0.9;Target=TRINITY_DN9916_c1_g4_i1 4219 4715 +;Gap=M497
scaffold63|size1124630	blastn	expressed_sequence_match	972252	973944	719	+	.	ID=scaffold63|size1124630:hit:8036:3.12.0.9;Name=TRINITY_DN8692_c0_g1_i1;score=719
scaffold63|size1124630	blastn	match_part	972252	972976	719	+	.	ID=scaffold63|size1124630:hsp:13652:3.12.0.9;Parent=scaffold63|size1124630:hit:8036:3.12.0.9;Target=TRINITY_DN8692_c0_g1_i1 1 725 +;Gap=M725
scaffold63|size1124630	blastn	match_part	973056	973104	49	+	.	ID=scaffold63|size1124630:hsp:13653:3.12.0.9;Parent=scaffold63|size1124630:hit:8036:3.12.0.9;Target=TRINITY_DN8692_c0_g1_i1 725 773 +;Gap=M49
scaffold63|size1124630	blastn	match_part	973171	973944	774	+	.	ID=scaffold63|size1124630:hsp:13654:3.12.0.9;Parent=scaffold63|size1124630:hit:8036:3.12.0.9;Target=TRINITY_DN8692_c0_g1_i1 773 1546 +;Gap=M774
scaffold63|size1124630	blastn	expressed_sequence_match	972252	973944	719	+	.	ID=scaffold63|size1124630:hit:8037:3.12.0.9;Name=TRINITY_DN8692_c0_g3_i1;score=719
scaffold63|size1124630	blastn	match_part	972252	972976	719	+	.	ID=scaffold63|size1124630:hsp:13655:3.12.0.9;Parent=scaffold63|size1124630:hit:8037:3.12.0.9;Target=TRINITY_DN8692_c0_g3_i1 1 725 +;Gap=M725
scaffold63|size1124630	blastn	match_part	973056	973944	889	+	.	ID=scaffold63|size1124630:hsp:13656:3.12.0.9;Parent=scaffold63|size1124630:hit:8037:3.12.0.9;Target=TRINITY_DN8692_c0_g3_i1 725 1613 +;Gap=M889
scaffold63|size1124630	blastn	expressed_sequence_match	972252	973944	1687	+	.	ID=scaffold63|size1124630:hit:8038:3.12.0.9;Name=TRINITY_DN8692_c0_g3_i2;score=1687
scaffold63|size1124630	blastn	match_part	972252	973944	1687	+	.	ID=scaffold63|size1124630:hsp:13657:3.12.0.9;Parent=scaffold63|size1124630:hit:8038:3.12.0.9;Target=TRINITY_DN8692_c0_g3_i2 1 1693 +;Gap=M1693
scaffold63|size1124630	blastn	expressed_sequence_match	972252	973944	847	+	.	ID=scaffold63|size1124630:hit:8039:3.12.0.9;Name=TRINITY_DN8692_c0_g3_i3;score=847
scaffold63|size1124630	blastn	match_part	972252	973104	847	+	.	ID=scaffold63|size1124630:hsp:13658:3.12.0.9;Parent=scaffold63|size1124630:hit:8039:3.12.0.9;Target=TRINITY_DN8692_c0_g3_i3 1 853 +;Gap=M853
scaffold63|size1124630	blastn	match_part	973171	973944	774	+	.	ID=scaffold63|size1124630:hsp:13659:3.12.0.9;Parent=scaffold63|size1124630:hit:8039:3.12.0.9;Target=TRINITY_DN8692_c0_g3_i3 853 1626 +;Gap=M774
scaffold63|size1124630	blastn	expressed_sequence_match	967037	972338	2888	-	.	ID=scaffold63|size1124630:hit:8040:3.12.0.9;Name=TRINITY_DN5313_c0_g1_i4;score=2888
scaffold63|size1124630	blastn	match_part	969441	972338	2888	-	.	ID=scaffold63|size1124630:hsp:13660:3.12.0.9;Parent=scaffold63|size1124630:hit:8040:3.12.0.9;Target=TRINITY_DN5313_c0_g1_i4 1 2899 +;Gap=M2898
scaffold63|size1124630	blastn	match_part	967037	969368	2332	-	.	ID=scaffold63|size1124630:hsp:13661:3.12.0.9;Parent=scaffold63|size1124630:hit:8040:3.12.0.9;Target=TRINITY_DN5313_c0_g1_i4 2897 5228 +;Gap=M2332
scaffold63|size1124630	blastn	expressed_sequence_match	980140	983746	1500	-	.	ID=scaffold63|size1124630:hit:8041:3.12.0.9;Name=TRINITY_DN14627_c0_g1_i13;score=1500
scaffold63|size1124630	blastn	match_part	982247	983746	1500	-	.	ID=scaffold63|size1124630:hsp:13662:3.12.0.9;Parent=scaffold63|size1124630:hit:8041:3.12.0.9;Target=TRINITY_DN14627_c0_g1_i13 1 1500 +;Gap=M1500
scaffold63|size1124630	blastn	match_part	981874	982178	305	-	.	ID=scaffold63|size1124630:hsp:13663:3.12.0.9;Parent=scaffold63|size1124630:hit:8041:3.12.0.9;Target=TRINITY_DN14627_c0_g1_i13 1499 1803 +;Gap=M305
scaffold63|size1124630	blastn	match_part	981662	981775	114	-	.	ID=scaffold63|size1124630:hsp:13664:3.12.0.9;Parent=scaffold63|size1124630:hit:8041:3.12.0.9;Target=TRINITY_DN14627_c0_g1_i13 1800 1913 +;Gap=M114
scaffold63|size1124630	blastn	match_part	981525	981573	49	-	.	ID=scaffold63|size1124630:hsp:13665:3.12.0.9;Parent=scaffold63|size1124630:hit:8041:3.12.0.9;Target=TRINITY_DN14627_c0_g1_i13 1913 1961 +;Gap=M49
scaffold63|size1124630	blastn	match_part	981341	981457	117	-	.	ID=scaffold63|size1124630:hsp:13666:3.12.0.9;Parent=scaffold63|size1124630:hit:8041:3.12.0.9;Target=TRINITY_DN14627_c0_g1_i13 1960 2076 +;Gap=M117
scaffold63|size1124630	blastn	match_part	980766	981257	492	-	.	ID=scaffold63|size1124630:hsp:13667:3.12.0.9;Parent=scaffold63|size1124630:hit:8041:3.12.0.9;Target=TRINITY_DN14627_c0_g1_i13 2074 2565 +;Gap=M492
scaffold63|size1124630	blastn	match_part	980140	980678	539	-	.	ID=scaffold63|size1124630:hsp:13668:3.12.0.9;Parent=scaffold63|size1124630:hit:8041:3.12.0.9;Target=TRINITY_DN14627_c0_g1_i13 2565 3103 +;Gap=M539
scaffold63|size1124630	blastn	expressed_sequence_match	977710	980147	321	+	.	ID=scaffold63|size1124630:hit:8042:3.12.0.9;Name=TRINITY_DN14746_c0_g1_i4;score=321
scaffold63|size1124630	blastn	match_part	977710	978030	321	+	.	ID=scaffold63|size1124630:hsp:13669:3.12.0.9;Parent=scaffold63|size1124630:hit:8042:3.12.0.9;Target=TRINITY_DN14746_c0_g1_i4 20 340 +;Gap=M321
scaffold63|size1124630	blastn	match_part	978118	979347	1230	+	.	ID=scaffold63|size1124630:hsp:13670:3.12.0.9;Parent=scaffold63|size1124630:hit:8042:3.12.0.9;Target=TRINITY_DN14746_c0_g1_i4 339 1568 +;Gap=M1230
scaffold63|size1124630	blastn	match_part	979444	980147	704	+	.	ID=scaffold63|size1124630:hsp:13671:3.12.0.9;Parent=scaffold63|size1124630:hit:8042:3.12.0.9;Target=TRINITY_DN14746_c0_g1_i4 1566 2269 +;Gap=M704
scaffold63|size1124630	blastn	expressed_sequence_match	977710	980147	321	+	.	ID=scaffold63|size1124630:hit:8043:3.12.0.9;Name=TRINITY_DN14746_c0_g1_i24;score=321
scaffold63|size1124630	blastn	match_part	977710	978030	321	+	.	ID=scaffold63|size1124630:hsp:13672:3.12.0.9;Parent=scaffold63|size1124630:hit:8043:3.12.0.9;Target=TRINITY_DN14746_c0_g1_i24 20 340 +;Gap=M321
scaffold63|size1124630	blastn	match_part	978118	978327	210	+	.	ID=scaffold63|size1124630:hsp:13673:3.12.0.9;Parent=scaffold63|size1124630:hit:8043:3.12.0.9;Target=TRINITY_DN14746_c0_g1_i24 339 548 +;Gap=M210
scaffold63|size1124630	blastn	match_part	978402	979347	946	+	.	ID=scaffold63|size1124630:hsp:13674:3.12.0.9;Parent=scaffold63|size1124630:hit:8043:3.12.0.9;Target=TRINITY_DN14746_c0_g1_i24 544 1489 +;Gap=M946
scaffold63|size1124630	blastn	match_part	979444	979674	231	+	.	ID=scaffold63|size1124630:hsp:13675:3.12.0.9;Parent=scaffold63|size1124630:hit:8043:3.12.0.9;Target=TRINITY_DN14746_c0_g1_i24 1487 1717 +;Gap=M231
scaffold63|size1124630	blastn	match_part	979751	980147	397	+	.	ID=scaffold63|size1124630:hsp:13676:3.12.0.9;Parent=scaffold63|size1124630:hit:8043:3.12.0.9;Target=TRINITY_DN14746_c0_g1_i24 1716 2112 +;Gap=M397
scaffold63|size1124630	blastn	expressed_sequence_match	977710	979531	321	+	.	ID=scaffold63|size1124630:hit:8044:3.12.0.9;Name=TRINITY_DN14746_c0_g1_i14;score=321
scaffold63|size1124630	blastn	match_part	977710	978030	321	+	.	ID=scaffold63|size1124630:hsp:13677:3.12.0.9;Parent=scaffold63|size1124630:hit:8044:3.12.0.9;Target=TRINITY_DN14746_c0_g1_i14 20 340 +;Gap=M321
scaffold63|size1124630	blastn	match_part	978118	978327	210	+	.	ID=scaffold63|size1124630:hsp:13678:3.12.0.9;Parent=scaffold63|size1124630:hit:8044:3.12.0.9;Target=TRINITY_DN14746_c0_g1_i14 339 548 +;Gap=M210
scaffold63|size1124630	blastn	match_part	978402	978965	564	+	.	ID=scaffold63|size1124630:hsp:13679:3.12.0.9;Parent=scaffold63|size1124630:hit:8044:3.12.0.9;Target=TRINITY_DN14746_c0_g1_i14 544 1107 +;Gap=M564
scaffold63|size1124630	blastn	match_part	979053	979531	479	+	.	ID=scaffold63|size1124630:hsp:13680:3.12.0.9;Parent=scaffold63|size1124630:hit:8044:3.12.0.9;Target=TRINITY_DN14746_c0_g1_i14 1106 1584 +;Gap=M479
scaffold63|size1124630	blastn	expressed_sequence_match	979258	979535	278	+	.	ID=scaffold63|size1124630:hit:8045:3.12.0.9;Name=TRINITY_DN4379_c0_g1_i1;score=278
scaffold63|size1124630	blastn	match_part	979258	979535	278	+	.	ID=scaffold63|size1124630:hsp:13681:3.12.0.9;Parent=scaffold63|size1124630:hit:8045:3.12.0.9;Target=TRINITY_DN4379_c0_g1_i1 1 278 +;Gap=M278
scaffold63|size1124630	blastn	expressed_sequence_match	977710	980147	321	+	.	ID=scaffold63|size1124630:hit:8046:3.12.0.9;Name=TRINITY_DN14746_c0_g1_i15;score=321
scaffold63|size1124630	blastn	match_part	977710	978030	321	+	.	ID=scaffold63|size1124630:hsp:13682:3.12.0.9;Parent=scaffold63|size1124630:hit:8046:3.12.0.9;Target=TRINITY_DN14746_c0_g1_i15 20 340 +;Gap=M321
scaffold63|size1124630	blastn	match_part	978118	978659	542	+	.	ID=scaffold63|size1124630:hsp:13683:3.12.0.9;Parent=scaffold63|size1124630:hit:8046:3.12.0.9;Target=TRINITY_DN14746_c0_g1_i15 339 880 +;Gap=M542
scaffold63|size1124630	blastn	match_part	978747	978861	115	+	.	ID=scaffold63|size1124630:hsp:13684:3.12.0.9;Parent=scaffold63|size1124630:hit:8046:3.12.0.9;Target=TRINITY_DN14746_c0_g1_i15 880 994 +;Gap=M115
scaffold63|size1124630	blastn	match_part	979053	979347	295	+	.	ID=scaffold63|size1124630:hsp:13685:3.12.0.9;Parent=scaffold63|size1124630:hit:8046:3.12.0.9;Target=TRINITY_DN14746_c0_g1_i15 1006 1300 +;Gap=M295
scaffold63|size1124630	blastn	match_part	979444	980147	704	+	.	ID=scaffold63|size1124630:hsp:13686:3.12.0.9;Parent=scaffold63|size1124630:hit:8046:3.12.0.9;Target=TRINITY_DN14746_c0_g1_i15 1298 2001 +;Gap=M704
scaffold63|size1124630	blastn	expressed_sequence_match	977710	980147	321	+	.	ID=scaffold63|size1124630:hit:8047:3.12.0.9;Name=TRINITY_DN14746_c0_g1_i5;score=321
scaffold63|size1124630	blastn	match_part	977710	978030	321	+	.	ID=scaffold63|size1124630:hsp:13687:3.12.0.9;Parent=scaffold63|size1124630:hit:8047:3.12.0.9;Target=TRINITY_DN14746_c0_g1_i5 20 340 +;Gap=M321
scaffold63|size1124630	blastn	match_part	978118	978327	210	+	.	ID=scaffold63|size1124630:hsp:13688:3.12.0.9;Parent=scaffold63|size1124630:hit:8047:3.12.0.9;Target=TRINITY_DN14746_c0_g1_i5 339 548 +;Gap=M210
scaffold63|size1124630	blastn	match_part	978402	978659	258	+	.	ID=scaffold63|size1124630:hsp:13689:3.12.0.9;Parent=scaffold63|size1124630:hit:8047:3.12.0.9;Target=TRINITY_DN14746_c0_g1_i5 544 801 +;Gap=M258
scaffold63|size1124630	blastn	match_part	978747	978965	219	+	.	ID=scaffold63|size1124630:hsp:13690:3.12.0.9;Parent=scaffold63|size1124630:hit:8047:3.12.0.9;Target=TRINITY_DN14746_c0_g1_i5 801 1019 +;Gap=M219
scaffold63|size1124630	blastn	match_part	979053	979347	295	+	.	ID=scaffold63|size1124630:hsp:13691:3.12.0.9;Parent=scaffold63|size1124630:hit:8047:3.12.0.9;Target=TRINITY_DN14746_c0_g1_i5 1018 1312 +;Gap=M295
scaffold63|size1124630	blastn	match_part	979444	980147	704	+	.	ID=scaffold63|size1124630:hsp:13692:3.12.0.9;Parent=scaffold63|size1124630:hit:8047:3.12.0.9;Target=TRINITY_DN14746_c0_g1_i5 1310 2013 +;Gap=M704
scaffold63|size1124630	blastn	expressed_sequence_match	980766	983746	375	-	.	ID=scaffold63|size1124630:hit:8048:3.12.0.9;Name=TRINITY_DN14627_c0_g1_i14;score=375
scaffold63|size1124630	blastn	match_part	983372	983746	375	-	.	ID=scaffold63|size1124630:hsp:13693:3.12.0.9;Parent=scaffold63|size1124630:hit:8048:3.12.0.9;Target=TRINITY_DN14627_c0_g1_i14 1 375 +;Gap=M375
scaffold63|size1124630	blastn	match_part	982247	982328	82	-	.	ID=scaffold63|size1124630:hsp:13694:3.12.0.9;Parent=scaffold63|size1124630:hit:8048:3.12.0.9;Target=TRINITY_DN14627_c0_g1_i14 374 455 +;Gap=M82
scaffold63|size1124630	blastn	match_part	981874	982178	305	-	.	ID=scaffold63|size1124630:hsp:13695:3.12.0.9;Parent=scaffold63|size1124630:hit:8048:3.12.0.9;Target=TRINITY_DN14627_c0_g1_i14 454 758 +;Gap=M305
scaffold63|size1124630	blastn	match_part	981662	981775	114	-	.	ID=scaffold63|size1124630:hsp:13696:3.12.0.9;Parent=scaffold63|size1124630:hit:8048:3.12.0.9;Target=TRINITY_DN14627_c0_g1_i14 755 868 +;Gap=M114
scaffold63|size1124630	blastn	match_part	981525	981573	49	-	.	ID=scaffold63|size1124630:hsp:13697:3.12.0.9;Parent=scaffold63|size1124630:hit:8048:3.12.0.9;Target=TRINITY_DN14627_c0_g1_i14 868 916 +;Gap=M49
scaffold63|size1124630	blastn	match_part	980766	981457	692	-	.	ID=scaffold63|size1124630:hsp:13698:3.12.0.9;Parent=scaffold63|size1124630:hit:8048:3.12.0.9;Target=TRINITY_DN14627_c0_g1_i14 915 1606 +;Gap=M692
scaffold63|size1124630	blastn	expressed_sequence_match	977710	978327	618	+	.	ID=scaffold63|size1124630:hit:8049:3.12.0.9;Name=TRINITY_DN14746_c0_g1_i25;score=618
scaffold63|size1124630	blastn	match_part	977710	978327	618	+	.	ID=scaffold63|size1124630:hsp:13699:3.12.0.9;Parent=scaffold63|size1124630:hit:8049:3.12.0.9;Target=TRINITY_DN14746_c0_g1_i25 20 637 +;Gap=M618
scaffold63|size1124630	blastn	expressed_sequence_match	980140	983746	1500	-	.	ID=scaffold63|size1124630:hit:8050:3.12.0.9;Name=TRINITY_DN14627_c0_g1_i15;score=1500
scaffold63|size1124630	blastn	match_part	982247	983746	1500	-	.	ID=scaffold63|size1124630:hsp:13700:3.12.0.9;Parent=scaffold63|size1124630:hit:8050:3.12.0.9;Target=TRINITY_DN14627_c0_g1_i15 1 1500 +;Gap=M1500
scaffold63|size1124630	blastn	match_part	981662	982178	517	-	.	ID=scaffold63|size1124630:hsp:13701:3.12.0.9;Parent=scaffold63|size1124630:hit:8050:3.12.0.9;Target=TRINITY_DN14627_c0_g1_i15 1499 2015 +;Gap=M517
scaffold63|size1124630	blastn	match_part	981525	981573	49	-	.	ID=scaffold63|size1124630:hsp:13702:3.12.0.9;Parent=scaffold63|size1124630:hit:8050:3.12.0.9;Target=TRINITY_DN14627_c0_g1_i15 2015 2063 +;Gap=M49
scaffold63|size1124630	blastn	match_part	981341	981457	117	-	.	ID=scaffold63|size1124630:hsp:13703:3.12.0.9;Parent=scaffold63|size1124630:hit:8050:3.12.0.9;Target=TRINITY_DN14627_c0_g1_i15 2062 2178 +;Gap=M117
scaffold63|size1124630	blastn	match_part	980140	981257	1118	-	.	ID=scaffold63|size1124630:hsp:13704:3.12.0.9;Parent=scaffold63|size1124630:hit:8050:3.12.0.9;Target=TRINITY_DN14627_c0_g1_i15 2176 3293 +;Gap=M1118
scaffold63|size1124630	blastn	expressed_sequence_match	980140	983746	1090	-	.	ID=scaffold63|size1124630:hit:8051:3.12.0.9;Name=TRINITY_DN14627_c0_g1_i2;score=1090
scaffold63|size1124630	blastn	match_part	982657	983746	1090	-	.	ID=scaffold63|size1124630:hsp:13705:3.12.0.9;Parent=scaffold63|size1124630:hit:8051:3.12.0.9;Target=TRINITY_DN14627_c0_g1_i2 1 1090 +;Gap=M1090
scaffold63|size1124630	blastn	match_part	982467	982599	133	-	.	ID=scaffold63|size1124630:hsp:13706:3.12.0.9;Parent=scaffold63|size1124630:hit:8051:3.12.0.9;Target=TRINITY_DN14627_c0_g1_i2 1090 1222 +;Gap=M133
scaffold63|size1124630	blastn	match_part	982247	982328	82	-	.	ID=scaffold63|size1124630:hsp:13707:3.12.0.9;Parent=scaffold63|size1124630:hit:8051:3.12.0.9;Target=TRINITY_DN14627_c0_g1_i2 1221 1302 +;Gap=M82
scaffold63|size1124630	blastn	match_part	981662	982178	517	-	.	ID=scaffold63|size1124630:hsp:13708:3.12.0.9;Parent=scaffold63|size1124630:hit:8051:3.12.0.9;Target=TRINITY_DN14627_c0_g1_i2 1301 1817 +;Gap=M517
scaffold63|size1124630	blastn	match_part	981525	981573	49	-	.	ID=scaffold63|size1124630:hsp:13709:3.12.0.9;Parent=scaffold63|size1124630:hit:8051:3.12.0.9;Target=TRINITY_DN14627_c0_g1_i2 1817 1865 +;Gap=M49
scaffold63|size1124630	blastn	match_part	981341	981457	117	-	.	ID=scaffold63|size1124630:hsp:13710:3.12.0.9;Parent=scaffold63|size1124630:hit:8051:3.12.0.9;Target=TRINITY_DN14627_c0_g1_i2 1864 1980 +;Gap=M117
scaffold63|size1124630	blastn	match_part	980766	981257	492	-	.	ID=scaffold63|size1124630:hsp:13711:3.12.0.9;Parent=scaffold63|size1124630:hit:8051:3.12.0.9;Target=TRINITY_DN14627_c0_g1_i2 1978 2469 +;Gap=M492
scaffold63|size1124630	blastn	match_part	980140	980678	539	-	.	ID=scaffold63|size1124630:hsp:13712:3.12.0.9;Parent=scaffold63|size1124630:hit:8051:3.12.0.9;Target=TRINITY_DN14627_c0_g1_i2 2469 3007 +;Gap=M539
scaffold63|size1124630	blastn	expressed_sequence_match	977710	980147	321	+	.	ID=scaffold63|size1124630:hit:8052:3.12.0.9;Name=TRINITY_DN14746_c0_g1_i16;score=321
scaffold63|size1124630	blastn	match_part	977710	978030	321	+	.	ID=scaffold63|size1124630:hsp:13713:3.12.0.9;Parent=scaffold63|size1124630:hit:8052:3.12.0.9;Target=TRINITY_DN14746_c0_g1_i16 20 340 +;Gap=M321
scaffold63|size1124630	blastn	match_part	978118	978327	210	+	.	ID=scaffold63|size1124630:hsp:13714:3.12.0.9;Parent=scaffold63|size1124630:hit:8052:3.12.0.9;Target=TRINITY_DN14746_c0_g1_i16 339 548 +;Gap=M210
scaffold63|size1124630	blastn	match_part	978402	978659	258	+	.	ID=scaffold63|size1124630:hsp:13715:3.12.0.9;Parent=scaffold63|size1124630:hit:8052:3.12.0.9;Target=TRINITY_DN14746_c0_g1_i16 544 801 +;Gap=M258
scaffold63|size1124630	blastn	match_part	978747	979347	601	+	.	ID=scaffold63|size1124630:hsp:13716:3.12.0.9;Parent=scaffold63|size1124630:hit:8052:3.12.0.9;Target=TRINITY_DN14746_c0_g1_i16 801 1401 +;Gap=M601
scaffold63|size1124630	blastn	match_part	979444	980147	704	+	.	ID=scaffold63|size1124630:hsp:13717:3.12.0.9;Parent=scaffold63|size1124630:hit:8052:3.12.0.9;Target=TRINITY_DN14746_c0_g1_i16 1399 2102 +;Gap=M704
scaffold63|size1124630	blastn	expressed_sequence_match	977710	980147	321	+	.	ID=scaffold63|size1124630:hit:8053:3.12.0.9;Name=TRINITY_DN14746_c0_g1_i6;score=321
scaffold63|size1124630	blastn	match_part	977710	978030	321	+	.	ID=scaffold63|size1124630:hsp:13718:3.12.0.9;Parent=scaffold63|size1124630:hit:8053:3.12.0.9;Target=TRINITY_DN14746_c0_g1_i6 20 340 +;Gap=M321
scaffold63|size1124630	blastn	match_part	978118	978327	210	+	.	ID=scaffold63|size1124630:hsp:13719:3.12.0.9;Parent=scaffold63|size1124630:hit:8053:3.12.0.9;Target=TRINITY_DN14746_c0_g1_i6 339 548 +;Gap=M210
scaffold63|size1124630	blastn	match_part	978402	978659	258	+	.	ID=scaffold63|size1124630:hsp:13720:3.12.0.9;Parent=scaffold63|size1124630:hit:8053:3.12.0.9;Target=TRINITY_DN14746_c0_g1_i6 544 801 +;Gap=M258
scaffold63|size1124630	blastn	match_part	978747	978965	219	+	.	ID=scaffold63|size1124630:hsp:13721:3.12.0.9;Parent=scaffold63|size1124630:hit:8053:3.12.0.9;Target=TRINITY_DN14746_c0_g1_i6 801 1019 +;Gap=M219
scaffold63|size1124630	blastn	match_part	979053	979347	295	+	.	ID=scaffold63|size1124630:hsp:13722:3.12.0.9;Parent=scaffold63|size1124630:hit:8053:3.12.0.9;Target=TRINITY_DN14746_c0_g1_i6 1018 1312 +;Gap=M295
scaffold63|size1124630	blastn	match_part	979444	979674	231	+	.	ID=scaffold63|size1124630:hsp:13723:3.12.0.9;Parent=scaffold63|size1124630:hit:8053:3.12.0.9;Target=TRINITY_DN14746_c0_g1_i6 1310 1540 +;Gap=M231
scaffold63|size1124630	blastn	match_part	979751	980147	397	+	.	ID=scaffold63|size1124630:hsp:13724:3.12.0.9;Parent=scaffold63|size1124630:hit:8053:3.12.0.9;Target=TRINITY_DN14746_c0_g1_i6 1539 1935 +;Gap=M397
scaffold63|size1124630	blastn	expressed_sequence_match	977710	980147	321	+	.	ID=scaffold63|size1124630:hit:8054:3.12.0.9;Name=TRINITY_DN14746_c0_g1_i26;score=321
scaffold63|size1124630	blastn	match_part	977710	978030	321	+	.	ID=scaffold63|size1124630:hsp:13725:3.12.0.9;Parent=scaffold63|size1124630:hit:8054:3.12.0.9;Target=TRINITY_DN14746_c0_g1_i26 20 340 +;Gap=M321
scaffold63|size1124630	blastn	match_part	978118	978327	210	+	.	ID=scaffold63|size1124630:hsp:13726:3.12.0.9;Parent=scaffold63|size1124630:hit:8054:3.12.0.9;Target=TRINITY_DN14746_c0_g1_i26 339 548 +;Gap=M210
scaffold63|size1124630	blastn	match_part	978402	978659	258	+	.	ID=scaffold63|size1124630:hsp:13727:3.12.0.9;Parent=scaffold63|size1124630:hit:8054:3.12.0.9;Target=TRINITY_DN14746_c0_g1_i26 544 801 +;Gap=M258
scaffold63|size1124630	blastn	match_part	978747	978965	219	+	.	ID=scaffold63|size1124630:hsp:13728:3.12.0.9;Parent=scaffold63|size1124630:hit:8054:3.12.0.9;Target=TRINITY_DN14746_c0_g1_i26 801 1019 +;Gap=M219
scaffold63|size1124630	blastn	match_part	979053	979347	295	+	.	ID=scaffold63|size1124630:hsp:13729:3.12.0.9;Parent=scaffold63|size1124630:hit:8054:3.12.0.9;Target=TRINITY_DN14746_c0_g1_i26 1018 1312 +;Gap=M295
scaffold63|size1124630	blastn	match_part	979444	979674	231	+	.	ID=scaffold63|size1124630:hsp:13730:3.12.0.9;Parent=scaffold63|size1124630:hit:8054:3.12.0.9;Target=TRINITY_DN14746_c0_g1_i26 1310 1540 +;Gap=M231
scaffold63|size1124630	blastn	match_part	979859	980147	289	+	.	ID=scaffold63|size1124630:hsp:13731:3.12.0.9;Parent=scaffold63|size1124630:hit:8054:3.12.0.9;Target=TRINITY_DN14746_c0_g1_i26 1539 1827 +;Gap=M289
scaffold63|size1124630	blastn	expressed_sequence_match	981874	983746	1873	-	.	ID=scaffold63|size1124630:hit:8055:3.12.0.9;Name=TRINITY_DN14627_c0_g1_i5;score=1873
scaffold63|size1124630	blastn	match_part	981874	983746	1873	-	.	ID=scaffold63|size1124630:hsp:13732:3.12.0.9;Parent=scaffold63|size1124630:hit:8055:3.12.0.9;Target=TRINITY_DN14627_c0_g1_i5 1 1873 +;Gap=M1873
scaffold63|size1124630	blastn	expressed_sequence_match	981874	983746	1280	-	.	ID=scaffold63|size1124630:hit:8056:3.12.0.9;Name=TRINITY_DN14627_c0_g1_i16;score=1280
scaffold63|size1124630	blastn	match_part	982467	983746	1280	-	.	ID=scaffold63|size1124630:hsp:13733:3.12.0.9;Parent=scaffold63|size1124630:hit:8056:3.12.0.9;Target=TRINITY_DN14627_c0_g1_i16 1 1280 +;Gap=M1280
scaffold63|size1124630	blastn	match_part	981874	982328	455	-	.	ID=scaffold63|size1124630:hsp:13734:3.12.0.9;Parent=scaffold63|size1124630:hit:8056:3.12.0.9;Target=TRINITY_DN14627_c0_g1_i16 1279 1733 +;Gap=M455
scaffold63|size1124630	blastn	expressed_sequence_match	977710	980147	321	+	.	ID=scaffold63|size1124630:hit:8057:3.12.0.9;Name=TRINITY_DN14746_c0_g1_i7;score=321
scaffold63|size1124630	blastn	match_part	977710	978030	321	+	.	ID=scaffold63|size1124630:hsp:13735:3.12.0.9;Parent=scaffold63|size1124630:hit:8057:3.12.0.9;Target=TRINITY_DN14746_c0_g1_i7 20 340 +;Gap=M321
scaffold63|size1124630	blastn	match_part	978118	978327	210	+	.	ID=scaffold63|size1124630:hsp:13736:3.12.0.9;Parent=scaffold63|size1124630:hit:8057:3.12.0.9;Target=TRINITY_DN14746_c0_g1_i7 339 548 +;Gap=M210
scaffold63|size1124630	blastn	match_part	978402	979347	946	+	.	ID=scaffold63|size1124630:hsp:13737:3.12.0.9;Parent=scaffold63|size1124630:hit:8057:3.12.0.9;Target=TRINITY_DN14746_c0_g1_i7 544 1489 +;Gap=M946
scaffold63|size1124630	blastn	match_part	979444	980147	704	+	.	ID=scaffold63|size1124630:hsp:13738:3.12.0.9;Parent=scaffold63|size1124630:hit:8057:3.12.0.9;Target=TRINITY_DN14746_c0_g1_i7 1487 2190 +;Gap=M704
scaffold63|size1124630	blastn	expressed_sequence_match	977710	979531	321	+	.	ID=scaffold63|size1124630:hit:8058:3.12.0.9;Name=TRINITY_DN14746_c0_g1_i17;score=321
scaffold63|size1124630	blastn	match_part	977710	978030	321	+	.	ID=scaffold63|size1124630:hsp:13739:3.12.0.9;Parent=scaffold63|size1124630:hit:8058:3.12.0.9;Target=TRINITY_DN14746_c0_g1_i17 20 340 +;Gap=M321
scaffold63|size1124630	blastn	match_part	978118	978659	542	+	.	ID=scaffold63|size1124630:hsp:13740:3.12.0.9;Parent=scaffold63|size1124630:hit:8058:3.12.0.9;Target=TRINITY_DN14746_c0_g1_i17 339 880 +;Gap=M542
scaffold63|size1124630	blastn	match_part	978747	978965	219	+	.	ID=scaffold63|size1124630:hsp:13741:3.12.0.9;Parent=scaffold63|size1124630:hit:8058:3.12.0.9;Target=TRINITY_DN14746_c0_g1_i17 880 1098 +;Gap=M219
scaffold63|size1124630	blastn	match_part	979053	979531	479	+	.	ID=scaffold63|size1124630:hsp:13742:3.12.0.9;Parent=scaffold63|size1124630:hit:8058:3.12.0.9;Target=TRINITY_DN14746_c0_g1_i17 1097 1575 +;Gap=M479
scaffold63|size1124630	blastn	expressed_sequence_match	977710	979531	321	+	.	ID=scaffold63|size1124630:hit:8059:3.12.0.9;Name=TRINITY_DN14746_c0_g1_i27;score=321
scaffold63|size1124630	blastn	match_part	977710	978030	321	+	.	ID=scaffold63|size1124630:hsp:13743:3.12.0.9;Parent=scaffold63|size1124630:hit:8059:3.12.0.9;Target=TRINITY_DN14746_c0_g1_i27 20 340 +;Gap=M321
scaffold63|size1124630	blastn	match_part	978118	978327	210	+	.	ID=scaffold63|size1124630:hsp:13744:3.12.0.9;Parent=scaffold63|size1124630:hit:8059:3.12.0.9;Target=TRINITY_DN14746_c0_g1_i27 339 548 +;Gap=M210
scaffold63|size1124630	blastn	match_part	978402	978659	258	+	.	ID=scaffold63|size1124630:hsp:13745:3.12.0.9;Parent=scaffold63|size1124630:hit:8059:3.12.0.9;Target=TRINITY_DN14746_c0_g1_i27 544 801 +;Gap=M258
scaffold63|size1124630	blastn	match_part	978747	978965	219	+	.	ID=scaffold63|size1124630:hsp:13746:3.12.0.9;Parent=scaffold63|size1124630:hit:8059:3.12.0.9;Target=TRINITY_DN14746_c0_g1_i27 801 1019 +;Gap=M219
scaffold63|size1124630	blastn	match_part	979053	979531	479	+	.	ID=scaffold63|size1124630:hsp:13747:3.12.0.9;Parent=scaffold63|size1124630:hit:8059:3.12.0.9;Target=TRINITY_DN14746_c0_g1_i27 1018 1496 +;Gap=M479
scaffold63|size1124630	blastn	expressed_sequence_match	980140	983746	1090	-	.	ID=scaffold63|size1124630:hit:8060:3.12.0.9;Name=TRINITY_DN14627_c0_g1_i6;score=1090
scaffold63|size1124630	blastn	match_part	982657	983746	1090	-	.	ID=scaffold63|size1124630:hsp:13748:3.12.0.9;Parent=scaffold63|size1124630:hit:8060:3.12.0.9;Target=TRINITY_DN14627_c0_g1_i6 1 1090 +;Gap=M1090
scaffold63|size1124630	blastn	match_part	982467	982599	133	-	.	ID=scaffold63|size1124630:hsp:13749:3.12.0.9;Parent=scaffold63|size1124630:hit:8060:3.12.0.9;Target=TRINITY_DN14627_c0_g1_i6 1090 1222 +;Gap=M133
scaffold63|size1124630	blastn	match_part	982247	982328	82	-	.	ID=scaffold63|size1124630:hsp:13750:3.12.0.9;Parent=scaffold63|size1124630:hit:8060:3.12.0.9;Target=TRINITY_DN14627_c0_g1_i6 1221 1302 +;Gap=M82
scaffold63|size1124630	blastn	match_part	981874	982178	305	-	.	ID=scaffold63|size1124630:hsp:13751:3.12.0.9;Parent=scaffold63|size1124630:hit:8060:3.12.0.9;Target=TRINITY_DN14627_c0_g1_i6 1301 1605 +;Gap=M305
scaffold63|size1124630	blastn	match_part	981662	981775	114	-	.	ID=scaffold63|size1124630:hsp:13752:3.12.0.9;Parent=scaffold63|size1124630:hit:8060:3.12.0.9;Target=TRINITY_DN14627_c0_g1_i6 1602 1715 +;Gap=M114
scaffold63|size1124630	blastn	match_part	981525	981573	49	-	.	ID=scaffold63|size1124630:hsp:13753:3.12.0.9;Parent=scaffold63|size1124630:hit:8060:3.12.0.9;Target=TRINITY_DN14627_c0_g1_i6 1715 1763 +;Gap=M49
scaffold63|size1124630	blastn	match_part	981341	981457	117	-	.	ID=scaffold63|size1124630:hsp:13754:3.12.0.9;Parent=scaffold63|size1124630:hit:8060:3.12.0.9;Target=TRINITY_DN14627_c0_g1_i6 1762 1878 +;Gap=M117
scaffold63|size1124630	blastn	match_part	980766	981257	492	-	.	ID=scaffold63|size1124630:hsp:13755:3.12.0.9;Parent=scaffold63|size1124630:hit:8060:3.12.0.9;Target=TRINITY_DN14627_c0_g1_i6 1876 2367 +;Gap=M492
scaffold63|size1124630	blastn	match_part	980140	980678	539	-	.	ID=scaffold63|size1124630:hsp:13756:3.12.0.9;Parent=scaffold63|size1124630:hit:8060:3.12.0.9;Target=TRINITY_DN14627_c0_g1_i6 2367 2905 +;Gap=M539
scaffold63|size1124630	blastn	expressed_sequence_match	977710	979531	321	+	.	ID=scaffold63|size1124630:hit:8061:3.12.0.9;Name=TRINITY_DN14746_c0_g1_i18;score=321
scaffold63|size1124630	blastn	match_part	977710	978030	321	+	.	ID=scaffold63|size1124630:hsp:13757:3.12.0.9;Parent=scaffold63|size1124630:hit:8061:3.12.0.9;Target=TRINITY_DN14746_c0_g1_i18 20 340 +;Gap=M321
scaffold63|size1124630	blastn	match_part	978118	978965	848	+	.	ID=scaffold63|size1124630:hsp:13758:3.12.0.9;Parent=scaffold63|size1124630:hit:8061:3.12.0.9;Target=TRINITY_DN14746_c0_g1_i18 339 1186 +;Gap=M848
scaffold63|size1124630	blastn	match_part	979053	979531	479	+	.	ID=scaffold63|size1124630:hsp:13759:3.12.0.9;Parent=scaffold63|size1124630:hit:8061:3.12.0.9;Target=TRINITY_DN14746_c0_g1_i18 1185 1663 +;Gap=M479
scaffold63|size1124630	blastn	expressed_sequence_match	980140	983229	763	-	.	ID=scaffold63|size1124630:hit:8062:3.12.0.9;Name=TRINITY_DN14627_c0_g1_i17;score=763
scaffold63|size1124630	blastn	match_part	982467	983229	763	-	.	ID=scaffold63|size1124630:hsp:13760:3.12.0.9;Parent=scaffold63|size1124630:hit:8062:3.12.0.9;Target=TRINITY_DN14627_c0_g1_i17 22 784 +;Gap=M763
scaffold63|size1124630	blastn	match_part	982247	982328	82	-	.	ID=scaffold63|size1124630:hsp:13761:3.12.0.9;Parent=scaffold63|size1124630:hit:8062:3.12.0.9;Target=TRINITY_DN14627_c0_g1_i17 783 864 +;Gap=M82
scaffold63|size1124630	blastn	match_part	981874	982178	305	-	.	ID=scaffold63|size1124630:hsp:13762:3.12.0.9;Parent=scaffold63|size1124630:hit:8062:3.12.0.9;Target=TRINITY_DN14627_c0_g1_i17 863 1167 +;Gap=M305
scaffold63|size1124630	blastn	match_part	981662	981775	114	-	.	ID=scaffold63|size1124630:hsp:13763:3.12.0.9;Parent=scaffold63|size1124630:hit:8062:3.12.0.9;Target=TRINITY_DN14627_c0_g1_i17 1164 1277 +;Gap=M114
scaffold63|size1124630	blastn	match_part	981525	981573	49	-	.	ID=scaffold63|size1124630:hsp:13764:3.12.0.9;Parent=scaffold63|size1124630:hit:8062:3.12.0.9;Target=TRINITY_DN14627_c0_g1_i17 1277 1325 +;Gap=M49
scaffold63|size1124630	blastn	match_part	981341	981457	117	-	.	ID=scaffold63|size1124630:hsp:13765:3.12.0.9;Parent=scaffold63|size1124630:hit:8062:3.12.0.9;Target=TRINITY_DN14627_c0_g1_i17 1324 1440 +;Gap=M117
scaffold63|size1124630	blastn	match_part	980766	981257	492	-	.	ID=scaffold63|size1124630:hsp:13766:3.12.0.9;Parent=scaffold63|size1124630:hit:8062:3.12.0.9;Target=TRINITY_DN14627_c0_g1_i17 1438 1929 +;Gap=M492
scaffold63|size1124630	blastn	match_part	980140	980678	539	-	.	ID=scaffold63|size1124630:hsp:13767:3.12.0.9;Parent=scaffold63|size1124630:hit:8062:3.12.0.9;Target=TRINITY_DN14627_c0_g1_i17 1929 2467 +;Gap=M539
scaffold63|size1124630	blastn	expressed_sequence_match	977710	980147	321	+	.	ID=scaffold63|size1124630:hit:8063:3.12.0.9;Name=TRINITY_DN14746_c0_g1_i8;score=321
scaffold63|size1124630	blastn	match_part	977710	978030	321	+	.	ID=scaffold63|size1124630:hsp:13768:3.12.0.9;Parent=scaffold63|size1124630:hit:8063:3.12.0.9;Target=TRINITY_DN14746_c0_g1_i8 20 340 +;Gap=M321
scaffold63|size1124630	blastn	match_part	978118	978327	210	+	.	ID=scaffold63|size1124630:hsp:13769:3.12.0.9;Parent=scaffold63|size1124630:hit:8063:3.12.0.9;Target=TRINITY_DN14746_c0_g1_i8 339 548 +;Gap=M210
scaffold63|size1124630	blastn	match_part	978402	978965	564	+	.	ID=scaffold63|size1124630:hsp:13770:3.12.0.9;Parent=scaffold63|size1124630:hit:8063:3.12.0.9;Target=TRINITY_DN14746_c0_g1_i8 544 1107 +;Gap=M564
scaffold63|size1124630	blastn	match_part	979053	979347	295	+	.	ID=scaffold63|size1124630:hsp:13771:3.12.0.9;Parent=scaffold63|size1124630:hit:8063:3.12.0.9;Target=TRINITY_DN14746_c0_g1_i8 1106 1400 +;Gap=M295
scaffold63|size1124630	blastn	match_part	979444	979674	231	+	.	ID=scaffold63|size1124630:hsp:13772:3.12.0.9;Parent=scaffold63|size1124630:hit:8063:3.12.0.9;Target=TRINITY_DN14746_c0_g1_i8 1398 1628 +;Gap=M231
scaffold63|size1124630	blastn	match_part	979859	980147	289	+	.	ID=scaffold63|size1124630:hsp:13773:3.12.0.9;Parent=scaffold63|size1124630:hit:8063:3.12.0.9;Target=TRINITY_DN14746_c0_g1_i8 1627 1915 +;Gap=M289
scaffold63|size1124630	blastn	expressed_sequence_match	977710	980147	321	+	.	ID=scaffold63|size1124630:hit:8064:3.12.0.9;Name=TRINITY_DN14746_c0_g1_i28;score=321
scaffold63|size1124630	blastn	match_part	977710	978030	321	+	.	ID=scaffold63|size1124630:hsp:13774:3.12.0.9;Parent=scaffold63|size1124630:hit:8064:3.12.0.9;Target=TRINITY_DN14746_c0_g1_i28 20 340 +;Gap=M321
scaffold63|size1124630	blastn	match_part	978118	978659	542	+	.	ID=scaffold63|size1124630:hsp:13775:3.12.0.9;Parent=scaffold63|size1124630:hit:8064:3.12.0.9;Target=TRINITY_DN14746_c0_g1_i28 339 880 +;Gap=M542
scaffold63|size1124630	blastn	match_part	978747	978861	115	+	.	ID=scaffold63|size1124630:hsp:13776:3.12.0.9;Parent=scaffold63|size1124630:hit:8064:3.12.0.9;Target=TRINITY_DN14746_c0_g1_i28 880 994 +;Gap=M115
scaffold63|size1124630	blastn	match_part	979053	979347	295	+	.	ID=scaffold63|size1124630:hsp:13777:3.12.0.9;Parent=scaffold63|size1124630:hit:8064:3.12.0.9;Target=TRINITY_DN14746_c0_g1_i28 1006 1300 +;Gap=M295
scaffold63|size1124630	blastn	match_part	979444	979674	231	+	.	ID=scaffold63|size1124630:hsp:13778:3.12.0.9;Parent=scaffold63|size1124630:hit:8064:3.12.0.9;Target=TRINITY_DN14746_c0_g1_i28 1298 1528 +;Gap=M231
scaffold63|size1124630	blastn	match_part	979751	980147	397	+	.	ID=scaffold63|size1124630:hsp:13779:3.12.0.9;Parent=scaffold63|size1124630:hit:8064:3.12.0.9;Target=TRINITY_DN14746_c0_g1_i28 1527 1923 +;Gap=M397
scaffold63|size1124630	blastn	expressed_sequence_match	980140	983746	1280	-	.	ID=scaffold63|size1124630:hit:8065:3.12.0.9;Name=TRINITY_DN14627_c0_g1_i7;score=1280
scaffold63|size1124630	blastn	match_part	982467	983746	1280	-	.	ID=scaffold63|size1124630:hsp:13780:3.12.0.9;Parent=scaffold63|size1124630:hit:8065:3.12.0.9;Target=TRINITY_DN14627_c0_g1_i7 1 1280 +;Gap=M1280
scaffold63|size1124630	blastn	match_part	982247	982328	82	-	.	ID=scaffold63|size1124630:hsp:13781:3.12.0.9;Parent=scaffold63|size1124630:hit:8065:3.12.0.9;Target=TRINITY_DN14627_c0_g1_i7 1279 1360 +;Gap=M82
scaffold63|size1124630	blastn	match_part	981874	982178	305	-	.	ID=scaffold63|size1124630:hsp:13782:3.12.0.9;Parent=scaffold63|size1124630:hit:8065:3.12.0.9;Target=TRINITY_DN14627_c0_g1_i7 1359 1663 +;Gap=M305
scaffold63|size1124630	blastn	match_part	981662	981775	114	-	.	ID=scaffold63|size1124630:hsp:13783:3.12.0.9;Parent=scaffold63|size1124630:hit:8065:3.12.0.9;Target=TRINITY_DN14627_c0_g1_i7 1660 1773 +;Gap=M114
scaffold63|size1124630	blastn	match_part	981525	981573	49	-	.	ID=scaffold63|size1124630:hsp:13784:3.12.0.9;Parent=scaffold63|size1124630:hit:8065:3.12.0.9;Target=TRINITY_DN14627_c0_g1_i7 1773 1821 +;Gap=M49
scaffold63|size1124630	blastn	match_part	981341	981457	117	-	.	ID=scaffold63|size1124630:hsp:13785:3.12.0.9;Parent=scaffold63|size1124630:hit:8065:3.12.0.9;Target=TRINITY_DN14627_c0_g1_i7 1820 1936 +;Gap=M117
scaffold63|size1124630	blastn	match_part	980140	981257	1118	-	.	ID=scaffold63|size1124630:hsp:13786:3.12.0.9;Parent=scaffold63|size1124630:hit:8065:3.12.0.9;Target=TRINITY_DN14627_c0_g1_i7 1934 3051 +;Gap=M1118
scaffold63|size1124630	blastn	expressed_sequence_match	977710	980147	321	+	.	ID=scaffold63|size1124630:hit:8066:3.12.0.9;Name=TRINITY_DN14746_c0_g1_i19;score=321
scaffold63|size1124630	blastn	match_part	977710	978030	321	+	.	ID=scaffold63|size1124630:hsp:13787:3.12.0.9;Parent=scaffold63|size1124630:hit:8066:3.12.0.9;Target=TRINITY_DN14746_c0_g1_i19 20 340 +;Gap=M321
scaffold63|size1124630	blastn	match_part	978118	978659	542	+	.	ID=scaffold63|size1124630:hsp:13788:3.12.0.9;Parent=scaffold63|size1124630:hit:8066:3.12.0.9;Target=TRINITY_DN14746_c0_g1_i19 339 880 +;Gap=M542
scaffold63|size1124630	blastn	match_part	978747	978965	219	+	.	ID=scaffold63|size1124630:hsp:13789:3.12.0.9;Parent=scaffold63|size1124630:hit:8066:3.12.0.9;Target=TRINITY_DN14746_c0_g1_i19 880 1098 +;Gap=M219
scaffold63|size1124630	blastn	match_part	979053	979347	295	+	.	ID=scaffold63|size1124630:hsp:13790:3.12.0.9;Parent=scaffold63|size1124630:hit:8066:3.12.0.9;Target=TRINITY_DN14746_c0_g1_i19 1097 1391 +;Gap=M295
scaffold63|size1124630	blastn	match_part	979444	980147	704	+	.	ID=scaffold63|size1124630:hsp:13791:3.12.0.9;Parent=scaffold63|size1124630:hit:8066:3.12.0.9;Target=TRINITY_DN14746_c0_g1_i19 1389 2092 +;Gap=M704
scaffold63|size1124630	blastn	expressed_sequence_match	977710	980147	321	+	.	ID=scaffold63|size1124630:hit:8067:3.12.0.9;Name=TRINITY_DN14746_c0_g1_i29;score=321
scaffold63|size1124630	blastn	match_part	977710	978030	321	+	.	ID=scaffold63|size1124630:hsp:13792:3.12.0.9;Parent=scaffold63|size1124630:hit:8067:3.12.0.9;Target=TRINITY_DN14746_c0_g1_i29 20 340 +;Gap=M321
scaffold63|size1124630	blastn	match_part	978118	978659	542	+	.	ID=scaffold63|size1124630:hsp:13793:3.12.0.9;Parent=scaffold63|size1124630:hit:8067:3.12.0.9;Target=TRINITY_DN14746_c0_g1_i29 339 880 +;Gap=M542
scaffold63|size1124630	blastn	match_part	978747	978861	115	+	.	ID=scaffold63|size1124630:hsp:13794:3.12.0.9;Parent=scaffold63|size1124630:hit:8067:3.12.0.9;Target=TRINITY_DN14746_c0_g1_i29 880 994 +;Gap=M115
scaffold63|size1124630	blastn	match_part	979053	979347	295	+	.	ID=scaffold63|size1124630:hsp:13795:3.12.0.9;Parent=scaffold63|size1124630:hit:8067:3.12.0.9;Target=TRINITY_DN14746_c0_g1_i29 1006 1300 +;Gap=M295
scaffold63|size1124630	blastn	match_part	979444	979674	231	+	.	ID=scaffold63|size1124630:hsp:13796:3.12.0.9;Parent=scaffold63|size1124630:hit:8067:3.12.0.9;Target=TRINITY_DN14746_c0_g1_i29 1298 1528 +;Gap=M231
scaffold63|size1124630	blastn	match_part	979859	980147	289	+	.	ID=scaffold63|size1124630:hsp:13797:3.12.0.9;Parent=scaffold63|size1124630:hit:8067:3.12.0.9;Target=TRINITY_DN14746_c0_g1_i29 1527 1815 +;Gap=M289
scaffold63|size1124630	blastn	expressed_sequence_match	980766	983746	375	-	.	ID=scaffold63|size1124630:hit:8068:3.12.0.9;Name=TRINITY_DN14627_c0_g1_i18;score=375
scaffold63|size1124630	blastn	match_part	983372	983746	375	-	.	ID=scaffold63|size1124630:hsp:13798:3.12.0.9;Parent=scaffold63|size1124630:hit:8068:3.12.0.9;Target=TRINITY_DN14627_c0_g1_i18 1 375 +;Gap=M375
scaffold63|size1124630	blastn	match_part	982247	982328	82	-	.	ID=scaffold63|size1124630:hsp:13799:3.12.0.9;Parent=scaffold63|size1124630:hit:8068:3.12.0.9;Target=TRINITY_DN14627_c0_g1_i18 374 455 +;Gap=M82
scaffold63|size1124630	blastn	match_part	981662	982178	517	-	.	ID=scaffold63|size1124630:hsp:13800:3.12.0.9;Parent=scaffold63|size1124630:hit:8068:3.12.0.9;Target=TRINITY_DN14627_c0_g1_i18 454 970 +;Gap=M517
scaffold63|size1124630	blastn	match_part	981525	981573	49	-	.	ID=scaffold63|size1124630:hsp:13801:3.12.0.9;Parent=scaffold63|size1124630:hit:8068:3.12.0.9;Target=TRINITY_DN14627_c0_g1_i18 970 1018 +;Gap=M49
scaffold63|size1124630	blastn	match_part	981341	981457	117	-	.	ID=scaffold63|size1124630:hsp:13802:3.12.0.9;Parent=scaffold63|size1124630:hit:8068:3.12.0.9;Target=TRINITY_DN14627_c0_g1_i18 1017 1133 +;Gap=M117
scaffold63|size1124630	blastn	match_part	980766	981257	492	-	.	ID=scaffold63|size1124630:hsp:13803:3.12.0.9;Parent=scaffold63|size1124630:hit:8068:3.12.0.9;Target=TRINITY_DN14627_c0_g1_i18 1131 1622 +;Gap=M492
scaffold63|size1124630	blastn	expressed_sequence_match	977710	980147	321	+	.	ID=scaffold63|size1124630:hit:8069:3.12.0.9;Name=TRINITY_DN14746_c0_g1_i9;score=321
scaffold63|size1124630	blastn	match_part	977710	978030	321	+	.	ID=scaffold63|size1124630:hsp:13804:3.12.0.9;Parent=scaffold63|size1124630:hit:8069:3.12.0.9;Target=TRINITY_DN14746_c0_g1_i9 20 340 +;Gap=M321
scaffold63|size1124630	blastn	match_part	978118	978327	210	+	.	ID=scaffold63|size1124630:hsp:13805:3.12.0.9;Parent=scaffold63|size1124630:hit:8069:3.12.0.9;Target=TRINITY_DN14746_c0_g1_i9 339 548 +;Gap=M210
scaffold63|size1124630	blastn	match_part	978402	978659	258	+	.	ID=scaffold63|size1124630:hsp:13806:3.12.0.9;Parent=scaffold63|size1124630:hit:8069:3.12.0.9;Target=TRINITY_DN14746_c0_g1_i9 544 801 +;Gap=M258
scaffold63|size1124630	blastn	match_part	978747	978861	115	+	.	ID=scaffold63|size1124630:hsp:13807:3.12.0.9;Parent=scaffold63|size1124630:hit:8069:3.12.0.9;Target=TRINITY_DN14746_c0_g1_i9 801 915 +;Gap=M115
scaffold63|size1124630	blastn	match_part	979053	979347	295	+	.	ID=scaffold63|size1124630:hsp:13808:3.12.0.9;Parent=scaffold63|size1124630:hit:8069:3.12.0.9;Target=TRINITY_DN14746_c0_g1_i9 927 1221 +;Gap=M295
scaffold63|size1124630	blastn	match_part	979444	979674	231	+	.	ID=scaffold63|size1124630:hsp:13809:3.12.0.9;Parent=scaffold63|size1124630:hit:8069:3.12.0.9;Target=TRINITY_DN14746_c0_g1_i9 1219 1449 +;Gap=M231
scaffold63|size1124630	blastn	match_part	979859	980147	289	+	.	ID=scaffold63|size1124630:hsp:13810:3.12.0.9;Parent=scaffold63|size1124630:hit:8069:3.12.0.9;Target=TRINITY_DN14746_c0_g1_i9 1448 1736 +;Gap=M289
scaffold63|size1124630	blastn	expressed_sequence_match	980140	983746	1500	-	.	ID=scaffold63|size1124630:hit:8070:3.12.0.9;Name=TRINITY_DN14627_c0_g1_i8;score=1500
scaffold63|size1124630	blastn	match_part	982247	983746	1500	-	.	ID=scaffold63|size1124630:hsp:13811:3.12.0.9;Parent=scaffold63|size1124630:hit:8070:3.12.0.9;Target=TRINITY_DN14627_c0_g1_i8 1 1500 +;Gap=M1500
scaffold63|size1124630	blastn	match_part	981874	982178	305	-	.	ID=scaffold63|size1124630:hsp:13812:3.12.0.9;Parent=scaffold63|size1124630:hit:8070:3.12.0.9;Target=TRINITY_DN14627_c0_g1_i8 1499 1803 +;Gap=M305
scaffold63|size1124630	blastn	match_part	981662	981775	114	-	.	ID=scaffold63|size1124630:hsp:13813:3.12.0.9;Parent=scaffold63|size1124630:hit:8070:3.12.0.9;Target=TRINITY_DN14627_c0_g1_i8 1800 1913 +;Gap=M114
scaffold63|size1124630	blastn	match_part	981525	981573	49	-	.	ID=scaffold63|size1124630:hsp:13814:3.12.0.9;Parent=scaffold63|size1124630:hit:8070:3.12.0.9;Target=TRINITY_DN14627_c0_g1_i8 1913 1961 +;Gap=M49
scaffold63|size1124630	blastn	match_part	981341	981457	117	-	.	ID=scaffold63|size1124630:hsp:13815:3.12.0.9;Parent=scaffold63|size1124630:hit:8070:3.12.0.9;Target=TRINITY_DN14627_c0_g1_i8 1960 2076 +;Gap=M117
scaffold63|size1124630	blastn	match_part	980140	981257	1118	-	.	ID=scaffold63|size1124630:hsp:13816:3.12.0.9;Parent=scaffold63|size1124630:hit:8070:3.12.0.9;Target=TRINITY_DN14627_c0_g1_i8 2074 3191 +;Gap=M1118
scaffold63|size1124630	blastn	expressed_sequence_match	977710	980147	321	+	.	ID=scaffold63|size1124630:hit:8071:3.12.0.9;Name=TRINITY_DN14746_c0_g1_i30;score=321
scaffold63|size1124630	blastn	match_part	977710	978030	321	+	.	ID=scaffold63|size1124630:hsp:13817:3.12.0.9;Parent=scaffold63|size1124630:hit:8071:3.12.0.9;Target=TRINITY_DN14746_c0_g1_i30 20 340 +;Gap=M321
scaffold63|size1124630	blastn	match_part	978118	978327	210	+	.	ID=scaffold63|size1124630:hsp:13818:3.12.0.9;Parent=scaffold63|size1124630:hit:8071:3.12.0.9;Target=TRINITY_DN14746_c0_g1_i30 339 548 +;Gap=M210
scaffold63|size1124630	blastn	match_part	978402	978965	564	+	.	ID=scaffold63|size1124630:hsp:13819:3.12.0.9;Parent=scaffold63|size1124630:hit:8071:3.12.0.9;Target=TRINITY_DN14746_c0_g1_i30 544 1107 +;Gap=M564
scaffold63|size1124630	blastn	match_part	979053	979347	295	+	.	ID=scaffold63|size1124630:hsp:13820:3.12.0.9;Parent=scaffold63|size1124630:hit:8071:3.12.0.9;Target=TRINITY_DN14746_c0_g1_i30 1106 1400 +;Gap=M295
scaffold63|size1124630	blastn	match_part	979444	980147	704	+	.	ID=scaffold63|size1124630:hsp:13821:3.12.0.9;Parent=scaffold63|size1124630:hit:8071:3.12.0.9;Target=TRINITY_DN14746_c0_g1_i30 1398 2101 +;Gap=M704
scaffold63|size1124630	blastn	expressed_sequence_match	980098	983756	581	+	.	ID=scaffold63|size1124630:hit:8072:3.12.0.9;Name=TRINITY_DN2574_c1_g1_i1;score=581
scaffold63|size1124630	blastn	match_part	980098	980678	581	+	.	ID=scaffold63|size1124630:hsp:13822:3.12.0.9;Parent=scaffold63|size1124630:hit:8072:3.12.0.9;Target=TRINITY_DN2574_c1_g1_i1 1 581 +;Gap=M581
scaffold63|size1124630	blastn	match_part	980766	981257	492	+	.	ID=scaffold63|size1124630:hsp:13823:3.12.0.9;Parent=scaffold63|size1124630:hit:8072:3.12.0.9;Target=TRINITY_DN2574_c1_g1_i1 581 1072 +;Gap=M492
scaffold63|size1124630	blastn	match_part	981341	981457	117	+	.	ID=scaffold63|size1124630:hsp:13824:3.12.0.9;Parent=scaffold63|size1124630:hit:8072:3.12.0.9;Target=TRINITY_DN2574_c1_g1_i1 1070 1186 +;Gap=M117
scaffold63|size1124630	blastn	match_part	981525	981573	49	+	.	ID=scaffold63|size1124630:hsp:13825:3.12.0.9;Parent=scaffold63|size1124630:hit:8072:3.12.0.9;Target=TRINITY_DN2574_c1_g1_i1 1185 1233 +;Gap=M49
scaffold63|size1124630	blastn	match_part	981662	981775	114	+	.	ID=scaffold63|size1124630:hsp:13826:3.12.0.9;Parent=scaffold63|size1124630:hit:8072:3.12.0.9;Target=TRINITY_DN2574_c1_g1_i1 1233 1346 +;Gap=M114
scaffold63|size1124630	blastn	match_part	981874	982178	305	+	.	ID=scaffold63|size1124630:hsp:13827:3.12.0.9;Parent=scaffold63|size1124630:hit:8072:3.12.0.9;Target=TRINITY_DN2574_c1_g1_i1 1343 1647 +;Gap=M305
scaffold63|size1124630	blastn	match_part	982247	982328	82	+	.	ID=scaffold63|size1124630:hsp:13828:3.12.0.9;Parent=scaffold63|size1124630:hit:8072:3.12.0.9;Target=TRINITY_DN2574_c1_g1_i1 1646 1727 +;Gap=M82
scaffold63|size1124630	blastn	match_part	983372	983756	385	+	.	ID=scaffold63|size1124630:hsp:13829:3.12.0.9;Parent=scaffold63|size1124630:hit:8072:3.12.0.9;Target=TRINITY_DN2574_c1_g1_i1 1726 2110 +;Gap=M385
scaffold63|size1124630	blastn	expressed_sequence_match	977710	980147	321	+	.	ID=scaffold63|size1124630:hit:8073:3.12.0.9;Name=TRINITY_DN14746_c0_g1_i20;score=321
scaffold63|size1124630	blastn	match_part	977710	978030	321	+	.	ID=scaffold63|size1124630:hsp:13830:3.12.0.9;Parent=scaffold63|size1124630:hit:8073:3.12.0.9;Target=TRINITY_DN14746_c0_g1_i20 20 340 +;Gap=M321
scaffold63|size1124630	blastn	match_part	978118	978659	542	+	.	ID=scaffold63|size1124630:hsp:13831:3.12.0.9;Parent=scaffold63|size1124630:hit:8073:3.12.0.9;Target=TRINITY_DN14746_c0_g1_i20 339 880 +;Gap=M542
scaffold63|size1124630	blastn	match_part	978747	978965	219	+	.	ID=scaffold63|size1124630:hsp:13832:3.12.0.9;Parent=scaffold63|size1124630:hit:8073:3.12.0.9;Target=TRINITY_DN14746_c0_g1_i20 880 1098 +;Gap=M219
scaffold63|size1124630	blastn	match_part	979053	979347	295	+	.	ID=scaffold63|size1124630:hsp:13833:3.12.0.9;Parent=scaffold63|size1124630:hit:8073:3.12.0.9;Target=TRINITY_DN14746_c0_g1_i20 1097 1391 +;Gap=M295
scaffold63|size1124630	blastn	match_part	979444	979674	231	+	.	ID=scaffold63|size1124630:hsp:13834:3.12.0.9;Parent=scaffold63|size1124630:hit:8073:3.12.0.9;Target=TRINITY_DN14746_c0_g1_i20 1389 1619 +;Gap=M231
scaffold63|size1124630	blastn	match_part	979859	980147	289	+	.	ID=scaffold63|size1124630:hsp:13835:3.12.0.9;Parent=scaffold63|size1124630:hit:8073:3.12.0.9;Target=TRINITY_DN14746_c0_g1_i20 1618 1906 +;Gap=M289
scaffold63|size1124630	blastn	expressed_sequence_match	977710	979531	321	+	.	ID=scaffold63|size1124630:hit:8074:3.12.0.9;Name=TRINITY_DN14746_c0_g1_i10;score=321
scaffold63|size1124630	blastn	match_part	977710	978030	321	+	.	ID=scaffold63|size1124630:hsp:13836:3.12.0.9;Parent=scaffold63|size1124630:hit:8074:3.12.0.9;Target=TRINITY_DN14746_c0_g1_i10 20 340 +;Gap=M321
scaffold63|size1124630	blastn	match_part	978118	978659	542	+	.	ID=scaffold63|size1124630:hsp:13837:3.12.0.9;Parent=scaffold63|size1124630:hit:8074:3.12.0.9;Target=TRINITY_DN14746_c0_g1_i10 339 880 +;Gap=M542
scaffold63|size1124630	blastn	match_part	978747	978861	115	+	.	ID=scaffold63|size1124630:hsp:13838:3.12.0.9;Parent=scaffold63|size1124630:hit:8074:3.12.0.9;Target=TRINITY_DN14746_c0_g1_i10 880 994 +;Gap=M115
scaffold63|size1124630	blastn	match_part	979053	979531	479	+	.	ID=scaffold63|size1124630:hsp:13839:3.12.0.9;Parent=scaffold63|size1124630:hit:8074:3.12.0.9;Target=TRINITY_DN14746_c0_g1_i10 1006 1484 +;Gap=M479
scaffold63|size1124630	blastn	expressed_sequence_match	981341	981684	344	-	.	ID=scaffold63|size1124630:hit:8075:3.12.0.9;Name=TRINITY_DN14627_c0_g1_i21;score=344
scaffold63|size1124630	blastn	match_part	981341	981684	344	-	.	ID=scaffold63|size1124630:hsp:13840:3.12.0.9;Parent=scaffold63|size1124630:hit:8075:3.12.0.9;Target=TRINITY_DN14627_c0_g1_i21 1 344 +;Gap=M344
scaffold63|size1124630	blastn	expressed_sequence_match	980140	983746	1500	-	.	ID=scaffold63|size1124630:hit:8076:3.12.0.9;Name=TRINITY_DN14627_c0_g1_i22;score=1500
scaffold63|size1124630	blastn	match_part	982247	983746	1500	-	.	ID=scaffold63|size1124630:hsp:13841:3.12.0.9;Parent=scaffold63|size1124630:hit:8076:3.12.0.9;Target=TRINITY_DN14627_c0_g1_i22 1 1500 +;Gap=M1500
scaffold63|size1124630	blastn	match_part	981874	982178	305	-	.	ID=scaffold63|size1124630:hsp:13842:3.12.0.9;Parent=scaffold63|size1124630:hit:8076:3.12.0.9;Target=TRINITY_DN14627_c0_g1_i22 1499 1803 +;Gap=M305
scaffold63|size1124630	blastn	match_part	981662	981775	114	-	.	ID=scaffold63|size1124630:hsp:13843:3.12.0.9;Parent=scaffold63|size1124630:hit:8076:3.12.0.9;Target=TRINITY_DN14627_c0_g1_i22 1800 1913 +;Gap=M114
scaffold63|size1124630	blastn	match_part	981525	981573	49	-	.	ID=scaffold63|size1124630:hsp:13844:3.12.0.9;Parent=scaffold63|size1124630:hit:8076:3.12.0.9;Target=TRINITY_DN14627_c0_g1_i22 1913 1961 +;Gap=M49
scaffold63|size1124630	blastn	match_part	980766	981457	692	-	.	ID=scaffold63|size1124630:hsp:13845:3.12.0.9;Parent=scaffold63|size1124630:hit:8076:3.12.0.9;Target=TRINITY_DN14627_c0_g1_i22 1960 2651 +;Gap=M692
scaffold63|size1124630	blastn	match_part	980140	980678	539	-	.	ID=scaffold63|size1124630:hsp:13846:3.12.0.9;Parent=scaffold63|size1124630:hit:8076:3.12.0.9;Target=TRINITY_DN14627_c0_g1_i22 2651 3189 +;Gap=M539
scaffold63|size1124630	blastn	expressed_sequence_match	980098	983756	581	+	.	ID=scaffold63|size1124630:hit:8077:3.12.0.9;Name=TRINITY_DN2574_c1_g2_i1;score=581
scaffold63|size1124630	blastn	match_part	980098	980678	581	+	.	ID=scaffold63|size1124630:hsp:13847:3.12.0.9;Parent=scaffold63|size1124630:hit:8077:3.12.0.9;Target=TRINITY_DN2574_c1_g2_i1 1 581 +;Gap=M581
scaffold63|size1124630	blastn	match_part	980766	981257	492	+	.	ID=scaffold63|size1124630:hsp:13848:3.12.0.9;Parent=scaffold63|size1124630:hit:8077:3.12.0.9;Target=TRINITY_DN2574_c1_g2_i1 581 1072 +;Gap=M492
scaffold63|size1124630	blastn	match_part	981341	981457	117	+	.	ID=scaffold63|size1124630:hsp:13849:3.12.0.9;Parent=scaffold63|size1124630:hit:8077:3.12.0.9;Target=TRINITY_DN2574_c1_g2_i1 1070 1186 +;Gap=M117
scaffold63|size1124630	blastn	match_part	981525	981573	49	+	.	ID=scaffold63|size1124630:hsp:13850:3.12.0.9;Parent=scaffold63|size1124630:hit:8077:3.12.0.9;Target=TRINITY_DN2574_c1_g2_i1 1185 1233 +;Gap=M49
scaffold63|size1124630	blastn	match_part	981662	981775	114	+	.	ID=scaffold63|size1124630:hsp:13851:3.12.0.9;Parent=scaffold63|size1124630:hit:8077:3.12.0.9;Target=TRINITY_DN2574_c1_g2_i1 1233 1346 +;Gap=M114
scaffold63|size1124630	blastn	match_part	981874	982178	305	+	.	ID=scaffold63|size1124630:hsp:13852:3.12.0.9;Parent=scaffold63|size1124630:hit:8077:3.12.0.9;Target=TRINITY_DN2574_c1_g2_i1 1343 1647 +;Gap=M305
scaffold63|size1124630	blastn	match_part	982247	982328	82	+	.	ID=scaffold63|size1124630:hsp:13853:3.12.0.9;Parent=scaffold63|size1124630:hit:8077:3.12.0.9;Target=TRINITY_DN2574_c1_g2_i1 1646 1727 +;Gap=M82
scaffold63|size1124630	blastn	match_part	982467	983756	1290	+	.	ID=scaffold63|size1124630:hsp:13854:3.12.0.9;Parent=scaffold63|size1124630:hit:8077:3.12.0.9;Target=TRINITY_DN2574_c1_g2_i1 1726 3015 +;Gap=M1290
scaffold63|size1124630	blastn	expressed_sequence_match	980140	983746	1090	-	.	ID=scaffold63|size1124630:hit:8078:3.12.0.9;Name=TRINITY_DN14627_c0_g1_i9;score=1090
scaffold63|size1124630	blastn	match_part	982657	983746	1090	-	.	ID=scaffold63|size1124630:hsp:13855:3.12.0.9;Parent=scaffold63|size1124630:hit:8078:3.12.0.9;Target=TRINITY_DN14627_c0_g1_i9 1 1090 +;Gap=M1090
scaffold63|size1124630	blastn	match_part	982247	982599	353	-	.	ID=scaffold63|size1124630:hsp:13856:3.12.0.9;Parent=scaffold63|size1124630:hit:8078:3.12.0.9;Target=TRINITY_DN14627_c0_g1_i9 1090 1442 +;Gap=M353
scaffold63|size1124630	blastn	match_part	981874	982178	305	-	.	ID=scaffold63|size1124630:hsp:13857:3.12.0.9;Parent=scaffold63|size1124630:hit:8078:3.12.0.9;Target=TRINITY_DN14627_c0_g1_i9 1441 1745 +;Gap=M305
scaffold63|size1124630	blastn	match_part	981662	981775	114	-	.	ID=scaffold63|size1124630:hsp:13858:3.12.0.9;Parent=scaffold63|size1124630:hit:8078:3.12.0.9;Target=TRINITY_DN14627_c0_g1_i9 1742 1855 +;Gap=M114
scaffold63|size1124630	blastn	match_part	981525	981573	49	-	.	ID=scaffold63|size1124630:hsp:13859:3.12.0.9;Parent=scaffold63|size1124630:hit:8078:3.12.0.9;Target=TRINITY_DN14627_c0_g1_i9 1855 1903 +;Gap=M49
scaffold63|size1124630	blastn	match_part	981341	981457	117	-	.	ID=scaffold63|size1124630:hsp:13860:3.12.0.9;Parent=scaffold63|size1124630:hit:8078:3.12.0.9;Target=TRINITY_DN14627_c0_g1_i9 1902 2018 +;Gap=M117
scaffold63|size1124630	blastn	match_part	980766	981257	492	-	.	ID=scaffold63|size1124630:hsp:13861:3.12.0.9;Parent=scaffold63|size1124630:hit:8078:3.12.0.9;Target=TRINITY_DN14627_c0_g1_i9 2016 2507 +;Gap=M492
scaffold63|size1124630	blastn	match_part	980140	980678	539	-	.	ID=scaffold63|size1124630:hsp:13862:3.12.0.9;Parent=scaffold63|size1124630:hit:8078:3.12.0.9;Target=TRINITY_DN14627_c0_g1_i9 2507 3045 +;Gap=M539
scaffold63|size1124630	blastn	expressed_sequence_match	977710	980147	321	+	.	ID=scaffold63|size1124630:hit:8079:3.12.0.9;Name=TRINITY_DN14746_c0_g1_i1;score=321
scaffold63|size1124630	blastn	match_part	977710	978030	321	+	.	ID=scaffold63|size1124630:hsp:13863:3.12.0.9;Parent=scaffold63|size1124630:hit:8079:3.12.0.9;Target=TRINITY_DN14746_c0_g1_i1 20 340 +;Gap=M321
scaffold63|size1124630	blastn	match_part	978118	978965	848	+	.	ID=scaffold63|size1124630:hsp:13864:3.12.0.9;Parent=scaffold63|size1124630:hit:8079:3.12.0.9;Target=TRINITY_DN14746_c0_g1_i1 339 1186 +;Gap=M848
scaffold63|size1124630	blastn	match_part	979053	979347	295	+	.	ID=scaffold63|size1124630:hsp:13865:3.12.0.9;Parent=scaffold63|size1124630:hit:8079:3.12.0.9;Target=TRINITY_DN14746_c0_g1_i1 1185 1479 +;Gap=M295
scaffold63|size1124630	blastn	match_part	979444	980147	704	+	.	ID=scaffold63|size1124630:hsp:13866:3.12.0.9;Parent=scaffold63|size1124630:hit:8079:3.12.0.9;Target=TRINITY_DN14746_c0_g1_i1 1477 2180 +;Gap=M704
scaffold63|size1124630	blastn	expressed_sequence_match	977710	980147	321	+	.	ID=scaffold63|size1124630:hit:8080:3.12.0.9;Name=TRINITY_DN14746_c0_g1_i21;score=321
scaffold63|size1124630	blastn	match_part	977710	978030	321	+	.	ID=scaffold63|size1124630:hsp:13867:3.12.0.9;Parent=scaffold63|size1124630:hit:8080:3.12.0.9;Target=TRINITY_DN14746_c0_g1_i21 20 340 +;Gap=M321
scaffold63|size1124630	blastn	match_part	978118	978327	210	+	.	ID=scaffold63|size1124630:hsp:13868:3.12.0.9;Parent=scaffold63|size1124630:hit:8080:3.12.0.9;Target=TRINITY_DN14746_c0_g1_i21 339 548 +;Gap=M210
scaffold63|size1124630	blastn	match_part	978402	978659	258	+	.	ID=scaffold63|size1124630:hsp:13869:3.12.0.9;Parent=scaffold63|size1124630:hit:8080:3.12.0.9;Target=TRINITY_DN14746_c0_g1_i21 544 801 +;Gap=M258
scaffold63|size1124630	blastn	match_part	978747	978861	115	+	.	ID=scaffold63|size1124630:hsp:13870:3.12.0.9;Parent=scaffold63|size1124630:hit:8080:3.12.0.9;Target=TRINITY_DN14746_c0_g1_i21 801 915 +;Gap=M115
scaffold63|size1124630	blastn	match_part	979053	979347	295	+	.	ID=scaffold63|size1124630:hsp:13871:3.12.0.9;Parent=scaffold63|size1124630:hit:8080:3.12.0.9;Target=TRINITY_DN14746_c0_g1_i21 927 1221 +;Gap=M295
scaffold63|size1124630	blastn	match_part	979444	980147	704	+	.	ID=scaffold63|size1124630:hsp:13872:3.12.0.9;Parent=scaffold63|size1124630:hit:8080:3.12.0.9;Target=TRINITY_DN14746_c0_g1_i21 1219 1922 +;Gap=M704
scaffold63|size1124630	blastn	expressed_sequence_match	977710	980147	321	+	.	ID=scaffold63|size1124630:hit:8081:3.12.0.9;Name=TRINITY_DN14746_c0_g1_i31;score=321
scaffold63|size1124630	blastn	match_part	977710	978030	321	+	.	ID=scaffold63|size1124630:hsp:13873:3.12.0.9;Parent=scaffold63|size1124630:hit:8081:3.12.0.9;Target=TRINITY_DN14746_c0_g1_i31 20 340 +;Gap=M321
scaffold63|size1124630	blastn	match_part	978118	978327	210	+	.	ID=scaffold63|size1124630:hsp:13874:3.12.0.9;Parent=scaffold63|size1124630:hit:8081:3.12.0.9;Target=TRINITY_DN14746_c0_g1_i31 339 548 +;Gap=M210
scaffold63|size1124630	blastn	match_part	978402	978659	258	+	.	ID=scaffold63|size1124630:hsp:13875:3.12.0.9;Parent=scaffold63|size1124630:hit:8081:3.12.0.9;Target=TRINITY_DN14746_c0_g1_i31 544 801 +;Gap=M258
scaffold63|size1124630	blastn	match_part	978747	979347	601	+	.	ID=scaffold63|size1124630:hsp:13876:3.12.0.9;Parent=scaffold63|size1124630:hit:8081:3.12.0.9;Target=TRINITY_DN14746_c0_g1_i31 801 1401 +;Gap=M601
scaffold63|size1124630	blastn	match_part	979444	979674	231	+	.	ID=scaffold63|size1124630:hsp:13877:3.12.0.9;Parent=scaffold63|size1124630:hit:8081:3.12.0.9;Target=TRINITY_DN14746_c0_g1_i31 1399 1629 +;Gap=M231
scaffold63|size1124630	blastn	match_part	979751	980147	397	+	.	ID=scaffold63|size1124630:hsp:13878:3.12.0.9;Parent=scaffold63|size1124630:hit:8081:3.12.0.9;Target=TRINITY_DN14746_c0_g1_i31 1628 2024 +;Gap=M397
scaffold63|size1124630	blastn	expressed_sequence_match	977710	979531	321	+	.	ID=scaffold63|size1124630:hit:8082:3.12.0.9;Name=TRINITY_DN14746_c0_g1_i11;score=321
scaffold63|size1124630	blastn	match_part	977710	978030	321	+	.	ID=scaffold63|size1124630:hsp:13879:3.12.0.9;Parent=scaffold63|size1124630:hit:8082:3.12.0.9;Target=TRINITY_DN14746_c0_g1_i11 20 340 +;Gap=M321
scaffold63|size1124630	blastn	match_part	978118	978327	210	+	.	ID=scaffold63|size1124630:hsp:13880:3.12.0.9;Parent=scaffold63|size1124630:hit:8082:3.12.0.9;Target=TRINITY_DN14746_c0_g1_i11 339 548 +;Gap=M210
scaffold63|size1124630	blastn	match_part	978402	978659	258	+	.	ID=scaffold63|size1124630:hsp:13881:3.12.0.9;Parent=scaffold63|size1124630:hit:8082:3.12.0.9;Target=TRINITY_DN14746_c0_g1_i11 544 801 +;Gap=M258
scaffold63|size1124630	blastn	match_part	978747	978861	115	+	.	ID=scaffold63|size1124630:hsp:13882:3.12.0.9;Parent=scaffold63|size1124630:hit:8082:3.12.0.9;Target=TRINITY_DN14746_c0_g1_i11 801 915 +;Gap=M115
scaffold63|size1124630	blastn	match_part	979053	979531	479	+	.	ID=scaffold63|size1124630:hsp:13883:3.12.0.9;Parent=scaffold63|size1124630:hit:8082:3.12.0.9;Target=TRINITY_DN14746_c0_g1_i11 927 1405 +;Gap=M479
scaffold63|size1124630	blastn	expressed_sequence_match	980140	983746	1500	-	.	ID=scaffold63|size1124630:hit:8083:3.12.0.9;Name=TRINITY_DN14627_c0_g1_i11;score=1500
scaffold63|size1124630	blastn	match_part	982247	983746	1500	-	.	ID=scaffold63|size1124630:hsp:13884:3.12.0.9;Parent=scaffold63|size1124630:hit:8083:3.12.0.9;Target=TRINITY_DN14627_c0_g1_i11 1 1500 +;Gap=M1500
scaffold63|size1124630	blastn	match_part	981662	982178	517	-	.	ID=scaffold63|size1124630:hsp:13885:3.12.0.9;Parent=scaffold63|size1124630:hit:8083:3.12.0.9;Target=TRINITY_DN14627_c0_g1_i11 1499 2015 +;Gap=M517
scaffold63|size1124630	blastn	match_part	981525	981573	49	-	.	ID=scaffold63|size1124630:hsp:13886:3.12.0.9;Parent=scaffold63|size1124630:hit:8083:3.12.0.9;Target=TRINITY_DN14627_c0_g1_i11 2015 2063 +;Gap=M49
scaffold63|size1124630	blastn	match_part	981341	981457	117	-	.	ID=scaffold63|size1124630:hsp:13887:3.12.0.9;Parent=scaffold63|size1124630:hit:8083:3.12.0.9;Target=TRINITY_DN14627_c0_g1_i11 2062 2178 +;Gap=M117
scaffold63|size1124630	blastn	match_part	980766	981257	492	-	.	ID=scaffold63|size1124630:hsp:13888:3.12.0.9;Parent=scaffold63|size1124630:hit:8083:3.12.0.9;Target=TRINITY_DN14627_c0_g1_i11 2176 2667 +;Gap=M492
scaffold63|size1124630	blastn	match_part	980140	980678	539	-	.	ID=scaffold63|size1124630:hsp:13889:3.12.0.9;Parent=scaffold63|size1124630:hit:8083:3.12.0.9;Target=TRINITY_DN14627_c0_g1_i11 2667 3205 +;Gap=M539
scaffold63|size1124630	blastn	expressed_sequence_match	980140	983746	1280	-	.	ID=scaffold63|size1124630:hit:8084:3.12.0.9;Name=TRINITY_DN14627_c0_g1_i25;score=1280
scaffold63|size1124630	blastn	match_part	982467	983746	1280	-	.	ID=scaffold63|size1124630:hsp:13890:3.12.0.9;Parent=scaffold63|size1124630:hit:8084:3.12.0.9;Target=TRINITY_DN14627_c0_g1_i25 1 1280 +;Gap=M1280
scaffold63|size1124630	blastn	match_part	982247	982328	82	-	.	ID=scaffold63|size1124630:hsp:13891:3.12.0.9;Parent=scaffold63|size1124630:hit:8084:3.12.0.9;Target=TRINITY_DN14627_c0_g1_i25 1279 1360 +;Gap=M82
scaffold63|size1124630	blastn	match_part	981662	982178	517	-	.	ID=scaffold63|size1124630:hsp:13892:3.12.0.9;Parent=scaffold63|size1124630:hit:8084:3.12.0.9;Target=TRINITY_DN14627_c0_g1_i25 1359 1875 +;Gap=M517
scaffold63|size1124630	blastn	match_part	981525	981573	49	-	.	ID=scaffold63|size1124630:hsp:13893:3.12.0.9;Parent=scaffold63|size1124630:hit:8084:3.12.0.9;Target=TRINITY_DN14627_c0_g1_i25 1875 1923 +;Gap=M49
scaffold63|size1124630	blastn	match_part	981341	981457	117	-	.	ID=scaffold63|size1124630:hsp:13894:3.12.0.9;Parent=scaffold63|size1124630:hit:8084:3.12.0.9;Target=TRINITY_DN14627_c0_g1_i25 1922 2038 +;Gap=M117
scaffold63|size1124630	blastn	match_part	980766	981257	492	-	.	ID=scaffold63|size1124630:hsp:13895:3.12.0.9;Parent=scaffold63|size1124630:hit:8084:3.12.0.9;Target=TRINITY_DN14627_c0_g1_i25 2036 2527 +;Gap=M492
scaffold63|size1124630	blastn	match_part	980140	980678	539	-	.	ID=scaffold63|size1124630:hsp:13896:3.12.0.9;Parent=scaffold63|size1124630:hit:8084:3.12.0.9;Target=TRINITY_DN14627_c0_g1_i25 2527 3065 +;Gap=M539
scaffold63|size1124630	blastn	expressed_sequence_match	977710	980147	321	+	.	ID=scaffold63|size1124630:hit:8085:3.12.0.9;Name=TRINITY_DN14746_c0_g1_i2;score=321
scaffold63|size1124630	blastn	match_part	977710	978030	321	+	.	ID=scaffold63|size1124630:hsp:13897:3.12.0.9;Parent=scaffold63|size1124630:hit:8085:3.12.0.9;Target=TRINITY_DN14746_c0_g1_i2 20 340 +;Gap=M321
scaffold63|size1124630	blastn	match_part	978118	978965	848	+	.	ID=scaffold63|size1124630:hsp:13898:3.12.0.9;Parent=scaffold63|size1124630:hit:8085:3.12.0.9;Target=TRINITY_DN14746_c0_g1_i2 339 1186 +;Gap=M848
scaffold63|size1124630	blastn	match_part	979053	979347	295	+	.	ID=scaffold63|size1124630:hsp:13899:3.12.0.9;Parent=scaffold63|size1124630:hit:8085:3.12.0.9;Target=TRINITY_DN14746_c0_g1_i2 1185 1479 +;Gap=M295
scaffold63|size1124630	blastn	match_part	979444	979674	231	+	.	ID=scaffold63|size1124630:hsp:13900:3.12.0.9;Parent=scaffold63|size1124630:hit:8085:3.12.0.9;Target=TRINITY_DN14746_c0_g1_i2 1477 1707 +;Gap=M231
scaffold63|size1124630	blastn	match_part	979751	980147	397	+	.	ID=scaffold63|size1124630:hsp:13901:3.12.0.9;Parent=scaffold63|size1124630:hit:8085:3.12.0.9;Target=TRINITY_DN14746_c0_g1_i2 1706 2102 +;Gap=M397
scaffold63|size1124630	blastn	expressed_sequence_match	977710	980147	321	+	.	ID=scaffold63|size1124630:hit:8086:3.12.0.9;Name=TRINITY_DN14746_c0_g1_i12;score=321
scaffold63|size1124630	blastn	match_part	977710	978030	321	+	.	ID=scaffold63|size1124630:hsp:13902:3.12.0.9;Parent=scaffold63|size1124630:hit:8086:3.12.0.9;Target=TRINITY_DN14746_c0_g1_i12 20 340 +;Gap=M321
scaffold63|size1124630	blastn	match_part	978118	978327	210	+	.	ID=scaffold63|size1124630:hsp:13903:3.12.0.9;Parent=scaffold63|size1124630:hit:8086:3.12.0.9;Target=TRINITY_DN14746_c0_g1_i12 339 548 +;Gap=M210
scaffold63|size1124630	blastn	match_part	978402	978965	564	+	.	ID=scaffold63|size1124630:hsp:13904:3.12.0.9;Parent=scaffold63|size1124630:hit:8086:3.12.0.9;Target=TRINITY_DN14746_c0_g1_i12 544 1107 +;Gap=M564
scaffold63|size1124630	blastn	match_part	979053	979347	295	+	.	ID=scaffold63|size1124630:hsp:13905:3.12.0.9;Parent=scaffold63|size1124630:hit:8086:3.12.0.9;Target=TRINITY_DN14746_c0_g1_i12 1106 1400 +;Gap=M295
scaffold63|size1124630	blastn	match_part	979444	979674	231	+	.	ID=scaffold63|size1124630:hsp:13906:3.12.0.9;Parent=scaffold63|size1124630:hit:8086:3.12.0.9;Target=TRINITY_DN14746_c0_g1_i12 1398 1628 +;Gap=M231
scaffold63|size1124630	blastn	match_part	979751	980147	397	+	.	ID=scaffold63|size1124630:hsp:13907:3.12.0.9;Parent=scaffold63|size1124630:hit:8086:3.12.0.9;Target=TRINITY_DN14746_c0_g1_i12 1627 2023 +;Gap=M397
scaffold63|size1124630	blastn	expressed_sequence_match	977710	980147	321	+	.	ID=scaffold63|size1124630:hit:8087:3.12.0.9;Name=TRINITY_DN14746_c0_g1_i22;score=321
scaffold63|size1124630	blastn	match_part	977710	978030	321	+	.	ID=scaffold63|size1124630:hsp:13908:3.12.0.9;Parent=scaffold63|size1124630:hit:8087:3.12.0.9;Target=TRINITY_DN14746_c0_g1_i22 20 340 +;Gap=M321
scaffold63|size1124630	blastn	match_part	978118	978327	210	+	.	ID=scaffold63|size1124630:hsp:13909:3.12.0.9;Parent=scaffold63|size1124630:hit:8087:3.12.0.9;Target=TRINITY_DN14746_c0_g1_i22 339 548 +;Gap=M210
scaffold63|size1124630	blastn	match_part	978402	978659	258	+	.	ID=scaffold63|size1124630:hsp:13910:3.12.0.9;Parent=scaffold63|size1124630:hit:8087:3.12.0.9;Target=TRINITY_DN14746_c0_g1_i22 544 801 +;Gap=M258
scaffold63|size1124630	blastn	match_part	978747	978861	115	+	.	ID=scaffold63|size1124630:hsp:13911:3.12.0.9;Parent=scaffold63|size1124630:hit:8087:3.12.0.9;Target=TRINITY_DN14746_c0_g1_i22 801 915 +;Gap=M115
scaffold63|size1124630	blastn	match_part	979053	979347	295	+	.	ID=scaffold63|size1124630:hsp:13912:3.12.0.9;Parent=scaffold63|size1124630:hit:8087:3.12.0.9;Target=TRINITY_DN14746_c0_g1_i22 927 1221 +;Gap=M295
scaffold63|size1124630	blastn	match_part	979444	979674	231	+	.	ID=scaffold63|size1124630:hsp:13913:3.12.0.9;Parent=scaffold63|size1124630:hit:8087:3.12.0.9;Target=TRINITY_DN14746_c0_g1_i22 1219 1449 +;Gap=M231
scaffold63|size1124630	blastn	match_part	979751	980147	397	+	.	ID=scaffold63|size1124630:hsp:13914:3.12.0.9;Parent=scaffold63|size1124630:hit:8087:3.12.0.9;Target=TRINITY_DN14746_c0_g1_i22 1448 1844 +;Gap=M397
scaffold63|size1124630	blastn	expressed_sequence_match	980140	983746	1280	-	.	ID=scaffold63|size1124630:hit:8088:3.12.0.9;Name=TRINITY_DN14627_c0_g1_i12;score=1280
scaffold63|size1124630	blastn	match_part	982467	983746	1280	-	.	ID=scaffold63|size1124630:hsp:13915:3.12.0.9;Parent=scaffold63|size1124630:hit:8088:3.12.0.9;Target=TRINITY_DN14627_c0_g1_i12 1 1280 +;Gap=M1280
scaffold63|size1124630	blastn	match_part	982247	982328	82	-	.	ID=scaffold63|size1124630:hsp:13916:3.12.0.9;Parent=scaffold63|size1124630:hit:8088:3.12.0.9;Target=TRINITY_DN14627_c0_g1_i12 1279 1360 +;Gap=M82
scaffold63|size1124630	blastn	match_part	981874	982178	305	-	.	ID=scaffold63|size1124630:hsp:13917:3.12.0.9;Parent=scaffold63|size1124630:hit:8088:3.12.0.9;Target=TRINITY_DN14627_c0_g1_i12 1359 1663 +;Gap=M305
scaffold63|size1124630	blastn	match_part	981662	981775	114	-	.	ID=scaffold63|size1124630:hsp:13918:3.12.0.9;Parent=scaffold63|size1124630:hit:8088:3.12.0.9;Target=TRINITY_DN14627_c0_g1_i12 1660 1773 +;Gap=M114
scaffold63|size1124630	blastn	match_part	981525	981573	49	-	.	ID=scaffold63|size1124630:hsp:13919:3.12.0.9;Parent=scaffold63|size1124630:hit:8088:3.12.0.9;Target=TRINITY_DN14627_c0_g1_i12 1773 1821 +;Gap=M49
scaffold63|size1124630	blastn	match_part	980766	981457	692	-	.	ID=scaffold63|size1124630:hsp:13920:3.12.0.9;Parent=scaffold63|size1124630:hit:8088:3.12.0.9;Target=TRINITY_DN14627_c0_g1_i12 1820 2511 +;Gap=M692
scaffold63|size1124630	blastn	match_part	980140	980678	539	-	.	ID=scaffold63|size1124630:hsp:13921:3.12.0.9;Parent=scaffold63|size1124630:hit:8088:3.12.0.9;Target=TRINITY_DN14627_c0_g1_i12 2511 3049 +;Gap=M539
scaffold63|size1124630	blastn	expressed_sequence_match	977710	980147	321	+	.	ID=scaffold63|size1124630:hit:8089:3.12.0.9;Name=TRINITY_DN14746_c0_g1_i13;score=321
scaffold63|size1124630	blastn	match_part	977710	978030	321	+	.	ID=scaffold63|size1124630:hsp:13922:3.12.0.9;Parent=scaffold63|size1124630:hit:8089:3.12.0.9;Target=TRINITY_DN14746_c0_g1_i13 20 340 +;Gap=M321
scaffold63|size1124630	blastn	match_part	978118	979347	1230	+	.	ID=scaffold63|size1124630:hsp:13923:3.12.0.9;Parent=scaffold63|size1124630:hit:8089:3.12.0.9;Target=TRINITY_DN14746_c0_g1_i13 339 1568 +;Gap=M1230
scaffold63|size1124630	blastn	match_part	979444	979674	231	+	.	ID=scaffold63|size1124630:hsp:13924:3.12.0.9;Parent=scaffold63|size1124630:hit:8089:3.12.0.9;Target=TRINITY_DN14746_c0_g1_i13 1566 1796 +;Gap=M231
scaffold63|size1124630	blastn	match_part	979751	980147	397	+	.	ID=scaffold63|size1124630:hsp:13925:3.12.0.9;Parent=scaffold63|size1124630:hit:8089:3.12.0.9;Target=TRINITY_DN14746_c0_g1_i13 1795 2191 +;Gap=M397
scaffold63|size1124630	blastn	expressed_sequence_match	977710	980147	321	+	.	ID=scaffold63|size1124630:hit:8090:3.12.0.9;Name=TRINITY_DN14746_c0_g1_i3;score=321
scaffold63|size1124630	blastn	match_part	977710	978030	321	+	.	ID=scaffold63|size1124630:hsp:13926:3.12.0.9;Parent=scaffold63|size1124630:hit:8090:3.12.0.9;Target=TRINITY_DN14746_c0_g1_i3 20 340 +;Gap=M321
scaffold63|size1124630	blastn	match_part	978118	978659	542	+	.	ID=scaffold63|size1124630:hsp:13927:3.12.0.9;Parent=scaffold63|size1124630:hit:8090:3.12.0.9;Target=TRINITY_DN14746_c0_g1_i3 339 880 +;Gap=M542
scaffold63|size1124630	blastn	match_part	978747	979347	601	+	.	ID=scaffold63|size1124630:hsp:13928:3.12.0.9;Parent=scaffold63|size1124630:hit:8090:3.12.0.9;Target=TRINITY_DN14746_c0_g1_i3 880 1480 +;Gap=M601
scaffold63|size1124630	blastn	match_part	979444	979674	231	+	.	ID=scaffold63|size1124630:hsp:13929:3.12.0.9;Parent=scaffold63|size1124630:hit:8090:3.12.0.9;Target=TRINITY_DN14746_c0_g1_i3 1478 1708 +;Gap=M231
scaffold63|size1124630	blastn	match_part	979751	980147	397	+	.	ID=scaffold63|size1124630:hsp:13930:3.12.0.9;Parent=scaffold63|size1124630:hit:8090:3.12.0.9;Target=TRINITY_DN14746_c0_g1_i3 1707 2103 +;Gap=M397
scaffold63|size1124630	blastn	expressed_sequence_match	977710	980147	321	+	.	ID=scaffold63|size1124630:hit:8091:3.12.0.9;Name=TRINITY_DN14746_c0_g1_i23;score=321
scaffold63|size1124630	blastn	match_part	977710	978030	321	+	.	ID=scaffold63|size1124630:hsp:13931:3.12.0.9;Parent=scaffold63|size1124630:hit:8091:3.12.0.9;Target=TRINITY_DN14746_c0_g1_i23 20 340 +;Gap=M321
scaffold63|size1124630	blastn	match_part	978118	978659	542	+	.	ID=scaffold63|size1124630:hsp:13932:3.12.0.9;Parent=scaffold63|size1124630:hit:8091:3.12.0.9;Target=TRINITY_DN14746_c0_g1_i23 339 880 +;Gap=M542
scaffold63|size1124630	blastn	match_part	978747	978965	219	+	.	ID=scaffold63|size1124630:hsp:13933:3.12.0.9;Parent=scaffold63|size1124630:hit:8091:3.12.0.9;Target=TRINITY_DN14746_c0_g1_i23 880 1098 +;Gap=M219
scaffold63|size1124630	blastn	match_part	979053	979347	295	+	.	ID=scaffold63|size1124630:hsp:13934:3.12.0.9;Parent=scaffold63|size1124630:hit:8091:3.12.0.9;Target=TRINITY_DN14746_c0_g1_i23 1097 1391 +;Gap=M295
scaffold63|size1124630	blastn	match_part	979444	979674	231	+	.	ID=scaffold63|size1124630:hsp:13935:3.12.0.9;Parent=scaffold63|size1124630:hit:8091:3.12.0.9;Target=TRINITY_DN14746_c0_g1_i23 1389 1619 +;Gap=M231
scaffold63|size1124630	blastn	match_part	979751	980147	397	+	.	ID=scaffold63|size1124630:hsp:13936:3.12.0.9;Parent=scaffold63|size1124630:hit:8091:3.12.0.9;Target=TRINITY_DN14746_c0_g1_i23 1618 2014 +;Gap=M397
scaffold63|size1124630	blastn	expressed_sequence_match	985089	985300	212	+	.	ID=scaffold63|size1124630:hit:8092:3.12.0.9;Name=TRINITY_DN15664_c0_g1_i1;score=212
scaffold63|size1124630	blastn	match_part	985089	985300	212	+	.	ID=scaffold63|size1124630:hsp:13937:3.12.0.9;Parent=scaffold63|size1124630:hit:8092:3.12.0.9;Target=TRINITY_DN15664_c0_g1_i1 1 212 +;Gap=M212
scaffold63|size1124630	est2genome	expressed_sequence_match	901480	901707	953	-	.	ID=scaffold63|size1124630:hit:8093:3.12.0.9;Name=TRINITY_DN9744_c0_g1_i1;score=953
scaffold63|size1124630	est2genome	match_part	901480	901707	953	-	.	ID=scaffold63|size1124630:hsp:13938:3.12.0.9;Parent=scaffold63|size1124630:hit:8093:3.12.0.9;Target=TRINITY_DN9744_c0_g1_i1 1 220 -;Gap=M228
scaffold63|size1124630	est2genome	expressed_sequence_match	901162	901427	1249	-	.	ID=scaffold63|size1124630:hit:8094:3.12.0.9;Name=TRINITY_DN2711_c0_g1_i1;score=1249
scaffold63|size1124630	est2genome	match_part	901162	901427	1249	-	.	ID=scaffold63|size1124630:hsp:13939:3.12.0.9;Parent=scaffold63|size1124630:hit:8094:3.12.0.9;Target=TRINITY_DN2711_c0_g1_i1 1 266 +;Gap=M266
scaffold63|size1124630	est2genome	expressed_sequence_match	900454	900666	326	-	.	ID=scaffold63|size1124630:hit:8095:3.12.0.9;Name=TRINITY_DN4068_c0_g1_i1;score=326
scaffold63|size1124630	est2genome	match_part	900454	900666	326	-	.	ID=scaffold63|size1124630:hsp:13940:3.12.0.9;Parent=scaffold63|size1124630:hit:8095:3.12.0.9;Target=TRINITY_DN4068_c0_g1_i1 1 213 -;Gap=M213
scaffold63|size1124630	est2genome	expressed_sequence_match	900828	901244	1914	-	.	ID=scaffold63|size1124630:hit:8096:3.12.0.9;Name=TRINITY_DN12907_c0_g1_i1;score=1914
scaffold63|size1124630	est2genome	match_part	900828	901244	1914	-	.	ID=scaffold63|size1124630:hsp:13941:3.12.0.9;Parent=scaffold63|size1124630:hit:8096:3.12.0.9;Target=TRINITY_DN12907_c0_g1_i1 104 520 -;Gap=M417
scaffold63|size1124630	est2genome	expressed_sequence_match	903276	903512	962	+	.	ID=scaffold63|size1124630:hit:8097:3.12.0.9;Name=TRINITY_DN9288_c0_g1_i1;score=962
scaffold63|size1124630	est2genome	match_part	903276	903512	962	+	.	ID=scaffold63|size1124630:hsp:13942:3.12.0.9;Parent=scaffold63|size1124630:hit:8097:3.12.0.9;Target=TRINITY_DN9288_c0_g1_i1 19 253 +;Gap=M237
scaffold63|size1124630	est2genome	expressed_sequence_match	901480	901758	1224	-	.	ID=scaffold63|size1124630:hit:8098:3.12.0.9;Name=TRINITY_DN9744_c0_g1_i2;score=1224
scaffold63|size1124630	est2genome	match_part	901480	901758	1224	-	.	ID=scaffold63|size1124630:hsp:13943:3.12.0.9;Parent=scaffold63|size1124630:hit:8098:3.12.0.9;Target=TRINITY_DN9744_c0_g1_i2 1 279 -;Gap=M279
scaffold63|size1124630	est2genome	expressed_sequence_match	900009	900527	1859	-	.	ID=scaffold63|size1124630:hit:8099:3.12.0.9;Name=TRINITY_DN7509_c1_g1_i1;score=1859
scaffold63|size1124630	est2genome	match_part	900009	900527	1859	-	.	ID=scaffold63|size1124630:hsp:13944:3.12.0.9;Parent=scaffold63|size1124630:hit:8099:3.12.0.9;Target=TRINITY_DN7509_c1_g1_i1 58 573 +;Gap=M519
scaffold63|size1124630	est2genome	expressed_sequence_match	900550	900745	809	-	.	ID=scaffold63|size1124630:hit:8100:3.12.0.9;Name=TRINITY_DN1011_c0_g1_i1;score=809
scaffold63|size1124630	est2genome	match_part	900550	900745	809	-	.	ID=scaffold63|size1124630:hsp:13945:3.12.0.9;Parent=scaffold63|size1124630:hit:8100:3.12.0.9;Target=TRINITY_DN1011_c0_g1_i1 46 241 +;Gap=M196
scaffold63|size1124630	est2genome	expressed_sequence_match	901372	901952	2194	-	.	ID=scaffold63|size1124630:hit:8101:3.12.0.9;Name=TRINITY_DN8742_c0_g3_i1;score=2194
scaffold63|size1124630	est2genome	match_part	901372	901952	2194	-	.	ID=scaffold63|size1124630:hsp:13946:3.12.0.9;Parent=scaffold63|size1124630:hit:8101:3.12.0.9;Target=TRINITY_DN8742_c0_g3_i1 1 581 +;Gap=M581
scaffold63|size1124630	est2genome	expressed_sequence_match	901149	901427	1287	-	.	ID=scaffold63|size1124630:hit:8102:3.12.0.9;Name=TRINITY_DN2711_c0_g2_i1;score=1287
scaffold63|size1124630	est2genome	match_part	901149	901427	1287	-	.	ID=scaffold63|size1124630:hsp:13947:3.12.0.9;Parent=scaffold63|size1124630:hit:8102:3.12.0.9;Target=TRINITY_DN2711_c0_g2_i1 1 279 +;Gap=M279
scaffold63|size1124630	est2genome	expressed_sequence_match	903776	904150	1549	-	.	ID=scaffold63|size1124630:hit:8103:3.12.0.9;Name=TRINITY_DN15476_c0_g2_i2;score=1549
scaffold63|size1124630	est2genome	match_part	903776	904150	1549	-	.	ID=scaffold63|size1124630:hsp:13948:3.12.0.9;Parent=scaffold63|size1124630:hit:8103:3.12.0.9;Target=TRINITY_DN15476_c0_g2_i2 68 443 +;Gap=M375
scaffold63|size1124630	est2genome	expressed_sequence_match	933266	933460	801	+	.	ID=scaffold63|size1124630:hit:8104:3.12.0.9;Name=TRINITY_DN12621_c0_g3_i1;score=801
scaffold63|size1124630	est2genome	match_part	933266	933460	801	+	.	ID=scaffold63|size1124630:hsp:13949:3.12.0.9;Parent=scaffold63|size1124630:hit:8104:3.12.0.9;Target=TRINITY_DN12621_c0_g3_i1 25 220 +;Gap=M195
scaffold63|size1124630	est2genome	expressed_sequence_match	940722	940963	885	+	.	ID=scaffold63|size1124630:hit:8105:3.12.0.9;Name=TRINITY_DN10173_c0_g1_i1;score=885
scaffold63|size1124630	est2genome	match_part	940722	940963	885	+	.	ID=scaffold63|size1124630:hsp:13950:3.12.0.9;Parent=scaffold63|size1124630:hit:8105:3.12.0.9;Target=TRINITY_DN10173_c0_g1_i1 48 287 +;Gap=M242
scaffold63|size1124630	est2genome	expressed_sequence_match	941591	941831	848	-	.	ID=scaffold63|size1124630:hit:8106:3.12.0.9;Name=TRINITY_DN1011_c0_g1_i1;score=848
scaffold63|size1124630	est2genome	match_part	941591	941831	848	-	.	ID=scaffold63|size1124630:hsp:13951:3.12.0.9;Parent=scaffold63|size1124630:hit:8106:3.12.0.9;Target=TRINITY_DN1011_c0_g1_i1 5 241 +;Gap=M241
scaffold63|size1124630	est2genome	expressed_sequence_match	941475	941729	1050	-	.	ID=scaffold63|size1124630:hit:8107:3.12.0.9;Name=TRINITY_DN4068_c0_g1_i1;score=1050
scaffold63|size1124630	est2genome	match_part	941475	941729	1050	-	.	ID=scaffold63|size1124630:hsp:13952:3.12.0.9;Parent=scaffold63|size1124630:hit:8107:3.12.0.9;Target=TRINITY_DN4068_c0_g1_i1 2 256 -;Gap=M255
scaffold63|size1124630	est2genome	expressed_sequence_match	941894	942412	2131	-	.	ID=scaffold63|size1124630:hit:8108:3.12.0.9;Name=TRINITY_DN12907_c0_g1_i1;score=2131
scaffold63|size1124630	est2genome	match_part	941894	942412	2131	-	.	ID=scaffold63|size1124630:hsp:13953:3.12.0.9;Parent=scaffold63|size1124630:hit:8108:3.12.0.9;Target=TRINITY_DN12907_c0_g1_i1 1 520 -;Gap=M519
scaffold63|size1124630	est2genome	expressed_sequence_match	942540	943120	2077	-	.	ID=scaffold63|size1124630:hit:8109:3.12.0.9;Name=TRINITY_DN8742_c0_g3_i1;score=2077
scaffold63|size1124630	est2genome	match_part	942540	943120	2077	-	.	ID=scaffold63|size1124630:hsp:13954:3.12.0.9;Parent=scaffold63|size1124630:hit:8109:3.12.0.9;Target=TRINITY_DN8742_c0_g3_i1 1 581 +;Gap=M581
scaffold63|size1124630	est2genome	expressed_sequence_match	942648	942875	855	-	.	ID=scaffold63|size1124630:hit:8110:3.12.0.9;Name=TRINITY_DN9744_c0_g1_i1;score=855
scaffold63|size1124630	est2genome	match_part	942648	942875	855	-	.	ID=scaffold63|size1124630:hsp:13955:3.12.0.9;Parent=scaffold63|size1124630:hit:8110:3.12.0.9;Target=TRINITY_DN9744_c0_g1_i1 1 220 -;Gap=M228
scaffold63|size1124630	est2genome	expressed_sequence_match	942648	942926	1098	-	.	ID=scaffold63|size1124630:hit:8111:3.12.0.9;Name=TRINITY_DN9744_c0_g1_i2;score=1098
scaffold63|size1124630	est2genome	match_part	942648	942926	1098	-	.	ID=scaffold63|size1124630:hsp:13956:3.12.0.9;Parent=scaffold63|size1124630:hit:8111:3.12.0.9;Target=TRINITY_DN9744_c0_g1_i2 1 279 -;Gap=M279
scaffold63|size1124630	est2genome	expressed_sequence_match	944084	944338	1068	-	.	ID=scaffold63|size1124630:hit:8112:3.12.0.9;Name=TRINITY_DN13298_c0_g1_i1;score=1068
scaffold63|size1124630	est2genome	match_part	944084	944338	1068	-	.	ID=scaffold63|size1124630:hsp:13957:3.12.0.9;Parent=scaffold63|size1124630:hit:8112:3.12.0.9;Target=TRINITY_DN13298_c0_g1_i1 26 280 +;Gap=M255
scaffold63|size1124630	est2genome	expressed_sequence_match	945493	945700	831	+	.	ID=scaffold63|size1124630:hit:8113:3.12.0.9;Name=TRINITY_DN12621_c0_g3_i1;score=831
scaffold63|size1124630	est2genome	match_part	945493	945700	831	+	.	ID=scaffold63|size1124630:hsp:13958:3.12.0.9;Parent=scaffold63|size1124630:hit:8113:3.12.0.9;Target=TRINITY_DN12621_c0_g3_i1 13 220 +;Gap=M208
scaffold63|size1124630	est2genome	expressed_sequence_match	966819	972338	26788	+	.	ID=scaffold63|size1124630:hit:8114:3.12.0.9;Name=TRINITY_DN5313_c0_g1_i6;score=26788
scaffold63|size1124630	est2genome	match_part	966819	969366	26788	+	.	ID=scaffold63|size1124630:hsp:13959:3.12.0.9;Parent=scaffold63|size1124630:hit:8114:3.12.0.9;Target=TRINITY_DN5313_c0_g1_i6 2819 5366 -;Gap=M2548
scaffold63|size1124630	est2genome	match_part	969442	969742	26788	+	.	ID=scaffold63|size1124630:hsp:13960:3.12.0.9;Parent=scaffold63|size1124630:hit:8114:3.12.0.9;Target=TRINITY_DN5313_c0_g1_i6 2518 2818 -;Gap=M301
scaffold63|size1124630	est2genome	match_part	969822	972338	26788	+	.	ID=scaffold63|size1124630:hsp:13961:3.12.0.9;Parent=scaffold63|size1124630:hit:8114:3.12.0.9;Target=TRINITY_DN5313_c0_g1_i6 1 2517 -;Gap=M2517
scaffold63|size1124630	est2genome	expressed_sequence_match	967021	970590	16084	+	.	ID=scaffold63|size1124630:hit:8115:3.12.0.9;Name=TRINITY_DN10770_c0_g2_i2;score=16084
scaffold63|size1124630	est2genome	match_part	967021	969742	16084	+	.	ID=scaffold63|size1124630:hsp:13962:3.12.0.9;Parent=scaffold63|size1124630:hit:8115:3.12.0.9;Target=TRINITY_DN10770_c0_g2_i2 1 2722 +;Gap=M2722
scaffold63|size1124630	est2genome	match_part	969822	969860	16084	+	.	ID=scaffold63|size1124630:hsp:13963:3.12.0.9;Parent=scaffold63|size1124630:hit:8115:3.12.0.9;Target=TRINITY_DN10770_c0_g2_i2 2723 2761 +;Gap=M39
scaffold63|size1124630	est2genome	match_part	970129	970590	16084	+	.	ID=scaffold63|size1124630:hsp:13964:3.12.0.9;Parent=scaffold63|size1124630:hit:8115:3.12.0.9;Target=TRINITY_DN10770_c0_g2_i2 2762 3223 +;Gap=M462
scaffold63|size1124630	est2genome	expressed_sequence_match	966819	972338	25432	+	.	ID=scaffold63|size1124630:hit:8116:3.12.0.9;Name=TRINITY_DN5313_c0_g2_i1;score=25432
scaffold63|size1124630	est2genome	match_part	966819	969366	25432	+	.	ID=scaffold63|size1124630:hsp:13965:3.12.0.9;Parent=scaffold63|size1124630:hit:8116:3.12.0.9;Target=TRINITY_DN5313_c0_g2_i1 2551 5098 -;Gap=M2548
scaffold63|size1124630	est2genome	match_part	969442	969742	25432	+	.	ID=scaffold63|size1124630:hsp:13966:3.12.0.9;Parent=scaffold63|size1124630:hit:8116:3.12.0.9;Target=TRINITY_DN5313_c0_g2_i1 2250 2550 -;Gap=M301
scaffold63|size1124630	est2genome	match_part	969822	969860	25432	+	.	ID=scaffold63|size1124630:hsp:13967:3.12.0.9;Parent=scaffold63|size1124630:hit:8116:3.12.0.9;Target=TRINITY_DN5313_c0_g2_i1 2211 2249 -;Gap=M39
scaffold63|size1124630	est2genome	match_part	970129	972338	25432	+	.	ID=scaffold63|size1124630:hsp:13968:3.12.0.9;Parent=scaffold63|size1124630:hit:8116:3.12.0.9;Target=TRINITY_DN5313_c0_g2_i1 1 2210 -;Gap=M2210
scaffold63|size1124630	est2genome	expressed_sequence_match	970485	972429	9716	-	.	ID=scaffold63|size1124630:hit:8117:3.12.0.9;Name=TRINITY_DN8619_c0_g2_i1;score=9716
scaffold63|size1124630	est2genome	match_part	970485	972429	9716	-	.	ID=scaffold63|size1124630:hsp:13969:3.12.0.9;Parent=scaffold63|size1124630:hit:8117:3.12.0.9;Target=TRINITY_DN8619_c0_g2_i1 1 1945 +;Gap=M1945
scaffold63|size1124630	est2genome	expressed_sequence_match	967021	970590	16092	+	.	ID=scaffold63|size1124630:hit:8118:3.12.0.9;Name=TRINITY_DN10770_c0_g2_i3;score=16092
scaffold63|size1124630	est2genome	match_part	967021	969366	16092	+	.	ID=scaffold63|size1124630:hsp:13970:3.12.0.9;Parent=scaffold63|size1124630:hit:8118:3.12.0.9;Target=TRINITY_DN10770_c0_g2_i3 1 2346 +;Gap=M2346
scaffold63|size1124630	est2genome	match_part	969442	969860	16092	+	.	ID=scaffold63|size1124630:hsp:13971:3.12.0.9;Parent=scaffold63|size1124630:hit:8118:3.12.0.9;Target=TRINITY_DN10770_c0_g2_i3 2347 2765 +;Gap=M419
scaffold63|size1124630	est2genome	match_part	970129	970590	16092	+	.	ID=scaffold63|size1124630:hsp:13972:3.12.0.9;Parent=scaffold63|size1124630:hit:8118:3.12.0.9;Target=TRINITY_DN10770_c0_g2_i3 2766 3227 +;Gap=M462
scaffold63|size1124630	est2genome	expressed_sequence_match	969721	972338	11734	+	.	ID=scaffold63|size1124630:hit:8119:3.12.0.9;Name=TRINITY_DN5313_c0_g4_i1;score=11734
scaffold63|size1124630	est2genome	match_part	969721	969860	11734	+	.	ID=scaffold63|size1124630:hsp:13973:3.12.0.9;Parent=scaffold63|size1124630:hit:8119:3.12.0.9;Target=TRINITY_DN5313_c0_g4_i1 2211 2350 -;Gap=M140
scaffold63|size1124630	est2genome	match_part	970129	972338	11734	+	.	ID=scaffold63|size1124630:hsp:13974:3.12.0.9;Parent=scaffold63|size1124630:hit:8119:3.12.0.9;Target=TRINITY_DN5313_c0_g4_i1 1 2210 -;Gap=M2210
scaffold63|size1124630	est2genome	expressed_sequence_match	967021	970590	17440	+	.	ID=scaffold63|size1124630:hit:8120:3.12.0.9;Name=TRINITY_DN10770_c0_g2_i5;score=17440
scaffold63|size1124630	est2genome	match_part	967021	969742	17440	+	.	ID=scaffold63|size1124630:hsp:13975:3.12.0.9;Parent=scaffold63|size1124630:hit:8120:3.12.0.9;Target=TRINITY_DN10770_c0_g2_i5 1 2722 +;Gap=M2722
scaffold63|size1124630	est2genome	match_part	969822	970590	17440	+	.	ID=scaffold63|size1124630:hsp:13976:3.12.0.9;Parent=scaffold63|size1124630:hit:8120:3.12.0.9;Target=TRINITY_DN10770_c0_g2_i5 2723 3491 +;Gap=M769
scaffold63|size1124630	est2genome	expressed_sequence_match	967021	970590	17850	+	.	ID=scaffold63|size1124630:hit:8121:3.12.0.9;Name=TRINITY_DN10770_c0_g2_i7;score=17850
scaffold63|size1124630	est2genome	match_part	967021	970590	17850	+	.	ID=scaffold63|size1124630:hsp:13977:3.12.0.9;Parent=scaffold63|size1124630:hit:8121:3.12.0.9;Target=TRINITY_DN10770_c0_g2_i7 1 3570 +;Gap=M3570
scaffold63|size1124630	est2genome	expressed_sequence_match	972455	977492	23833	-	.	ID=scaffold63|size1124630:hit:8122:3.12.0.9;Name=TRINITY_DN9916_c1_g1_i1;score=23833
scaffold63|size1124630	est2genome	match_part	975678	977492	23833	-	.	ID=scaffold63|size1124630:hsp:13978:3.12.0.9;Parent=scaffold63|size1124630:hit:8122:3.12.0.9;Target=TRINITY_DN9916_c1_g1_i1 1 1815 +;Gap=M1815
scaffold63|size1124630	est2genome	match_part	975107	975603	23833	-	.	ID=scaffold63|size1124630:hsp:13979:3.12.0.9;Parent=scaffold63|size1124630:hit:8122:3.12.0.9;Target=TRINITY_DN9916_c1_g1_i1 1816 2312 +;Gap=M497
scaffold63|size1124630	est2genome	match_part	973053	975029	23833	-	.	ID=scaffold63|size1124630:hsp:13980:3.12.0.9;Parent=scaffold63|size1124630:hit:8122:3.12.0.9;Target=TRINITY_DN9916_c1_g1_i1 2313 4288 +;Gap=M1977
scaffold63|size1124630	est2genome	match_part	972455	972973	23833	-	.	ID=scaffold63|size1124630:hsp:13981:3.12.0.9;Parent=scaffold63|size1124630:hit:8122:3.12.0.9;Target=TRINITY_DN9916_c1_g1_i1 4289 4811 +;Gap=M519
scaffold63|size1124630	est2genome	expressed_sequence_match	972455	977492	23462	-	.	ID=scaffold63|size1124630:hit:8123:3.12.0.9;Name=TRINITY_DN9916_c1_g4_i1;score=23462
scaffold63|size1124630	est2genome	match_part	975678	977492	23462	-	.	ID=scaffold63|size1124630:hsp:13982:3.12.0.9;Parent=scaffold63|size1124630:hit:8123:3.12.0.9;Target=TRINITY_DN9916_c1_g4_i1 1 1815 +;Gap=M1815
scaffold63|size1124630	est2genome	match_part	975107	975603	23462	-	.	ID=scaffold63|size1124630:hsp:13983:3.12.0.9;Parent=scaffold63|size1124630:hit:8123:3.12.0.9;Target=TRINITY_DN9916_c1_g4_i1 1816 2312 +;Gap=M497
scaffold63|size1124630	est2genome	match_part	973172	975029	23462	-	.	ID=scaffold63|size1124630:hsp:13984:3.12.0.9;Parent=scaffold63|size1124630:hit:8123:3.12.0.9;Target=TRINITY_DN9916_c1_g4_i1 2313 4170 +;Gap=M1858
scaffold63|size1124630	est2genome	match_part	973053	973104	23462	-	.	ID=scaffold63|size1124630:hsp:13985:3.12.0.9;Parent=scaffold63|size1124630:hit:8123:3.12.0.9;Target=TRINITY_DN9916_c1_g4_i1 4171 4221 +;Gap=M52
scaffold63|size1124630	est2genome	match_part	972455	972973	23462	-	.	ID=scaffold63|size1124630:hsp:13986:3.12.0.9;Parent=scaffold63|size1124630:hit:8123:3.12.0.9;Target=TRINITY_DN9916_c1_g4_i1 4222 4744 +;Gap=M519
scaffold63|size1124630	est2genome	expressed_sequence_match	972252	973944	7687	+	.	ID=scaffold63|size1124630:hit:8124:3.12.0.9;Name=TRINITY_DN8692_c0_g1_i1;score=7687
scaffold63|size1124630	est2genome	match_part	972252	972975	7687	+	.	ID=scaffold63|size1124630:hsp:13987:3.12.0.9;Parent=scaffold63|size1124630:hit:8124:3.12.0.9;Target=TRINITY_DN8692_c0_g1_i1 1 724 +;Gap=M724
scaffold63|size1124630	est2genome	match_part	973056	973104	7687	+	.	ID=scaffold63|size1124630:hsp:13988:3.12.0.9;Parent=scaffold63|size1124630:hit:8124:3.12.0.9;Target=TRINITY_DN8692_c0_g1_i1 725 773 +;Gap=M49
scaffold63|size1124630	est2genome	match_part	973172	973944	7687	+	.	ID=scaffold63|size1124630:hsp:13989:3.12.0.9;Parent=scaffold63|size1124630:hit:8124:3.12.0.9;Target=TRINITY_DN8692_c0_g1_i1 774 1546 +;Gap=M773
scaffold63|size1124630	est2genome	expressed_sequence_match	972252	973944	8038	+	.	ID=scaffold63|size1124630:hit:8125:3.12.0.9;Name=TRINITY_DN8692_c0_g3_i1;score=8038
scaffold63|size1124630	est2genome	match_part	972252	972975	8038	+	.	ID=scaffold63|size1124630:hsp:13990:3.12.0.9;Parent=scaffold63|size1124630:hit:8125:3.12.0.9;Target=TRINITY_DN8692_c0_g3_i1 1 724 +;Gap=M724
scaffold63|size1124630	est2genome	match_part	973056	973944	8038	+	.	ID=scaffold63|size1124630:hsp:13991:3.12.0.9;Parent=scaffold63|size1124630:hit:8125:3.12.0.9;Target=TRINITY_DN8692_c0_g3_i1 725 1613 +;Gap=M889
scaffold63|size1124630	est2genome	expressed_sequence_match	972252	973944	8456	+	.	ID=scaffold63|size1124630:hit:8126:3.12.0.9;Name=TRINITY_DN8692_c0_g3_i2;score=8456
scaffold63|size1124630	est2genome	match_part	972252	973944	8456	+	.	ID=scaffold63|size1124630:hsp:13992:3.12.0.9;Parent=scaffold63|size1124630:hit:8126:3.12.0.9;Target=TRINITY_DN8692_c0_g3_i2 1 1693 +;Gap=M1693
scaffold63|size1124630	est2genome	expressed_sequence_match	972252	973944	8105	+	.	ID=scaffold63|size1124630:hit:8127:3.12.0.9;Name=TRINITY_DN8692_c0_g3_i3;score=8105
scaffold63|size1124630	est2genome	match_part	972252	973104	8105	+	.	ID=scaffold63|size1124630:hsp:13993:3.12.0.9;Parent=scaffold63|size1124630:hit:8127:3.12.0.9;Target=TRINITY_DN8692_c0_g3_i3 1 853 +;Gap=M853
scaffold63|size1124630	est2genome	match_part	973172	973944	8105	+	.	ID=scaffold63|size1124630:hsp:13994:3.12.0.9;Parent=scaffold63|size1124630:hit:8127:3.12.0.9;Target=TRINITY_DN8692_c0_g3_i3 854 1626 +;Gap=M773
scaffold63|size1124630	est2genome	expressed_sequence_match	966819	972338	27186	+	.	ID=scaffold63|size1124630:hit:8128:3.12.0.9;Name=TRINITY_DN5313_c0_g1_i4;score=27186
scaffold63|size1124630	est2genome	match_part	966819	969366	27186	+	.	ID=scaffold63|size1124630:hsp:13995:3.12.0.9;Parent=scaffold63|size1124630:hit:8128:3.12.0.9;Target=TRINITY_DN5313_c0_g1_i4 2899 5446 -;Gap=M2548
scaffold63|size1124630	est2genome	match_part	969442	972338	27186	+	.	ID=scaffold63|size1124630:hsp:13996:3.12.0.9;Parent=scaffold63|size1124630:hit:8128:3.12.0.9;Target=TRINITY_DN5313_c0_g1_i4 1 2898 -;Gap=M2897
scaffold63|size1124630	est2genome	expressed_sequence_match	980140	983746	15413	-	.	ID=scaffold63|size1124630:hit:8129:3.12.0.9;Name=TRINITY_DN14627_c0_g1_i13;score=15413
scaffold63|size1124630	est2genome	match_part	982248	983746	15413	-	.	ID=scaffold63|size1124630:hsp:13997:3.12.0.9;Parent=scaffold63|size1124630:hit:8129:3.12.0.9;Target=TRINITY_DN14627_c0_g1_i13 1 1499 +;Gap=M1499
scaffold63|size1124630	est2genome	match_part	981875	982177	15413	-	.	ID=scaffold63|size1124630:hsp:13998:3.12.0.9;Parent=scaffold63|size1124630:hit:8129:3.12.0.9;Target=TRINITY_DN14627_c0_g1_i13 1500 1802 +;Gap=M303
scaffold63|size1124630	est2genome	match_part	981662	981772	15413	-	.	ID=scaffold63|size1124630:hsp:13999:3.12.0.9;Parent=scaffold63|size1124630:hit:8129:3.12.0.9;Target=TRINITY_DN14627_c0_g1_i13 1803 1913 +;Gap=M111
scaffold63|size1124630	est2genome	match_part	981525	981572	15413	-	.	ID=scaffold63|size1124630:hsp:14000:3.12.0.9;Parent=scaffold63|size1124630:hit:8129:3.12.0.9;Target=TRINITY_DN14627_c0_g1_i13 1914 1961 +;Gap=M48
scaffold63|size1124630	est2genome	match_part	981342	981455	15413	-	.	ID=scaffold63|size1124630:hsp:14001:3.12.0.9;Parent=scaffold63|size1124630:hit:8129:3.12.0.9;Target=TRINITY_DN14627_c0_g1_i13 1962 2075 +;Gap=M114
scaffold63|size1124630	est2genome	match_part	980766	981255	15413	-	.	ID=scaffold63|size1124630:hsp:14002:3.12.0.9;Parent=scaffold63|size1124630:hit:8129:3.12.0.9;Target=TRINITY_DN14627_c0_g1_i13 2076 2565 +;Gap=M490
scaffold63|size1124630	est2genome	match_part	980140	980677	15413	-	.	ID=scaffold63|size1124630:hsp:14003:3.12.0.9;Parent=scaffold63|size1124630:hit:8129:3.12.0.9;Target=TRINITY_DN14627_c0_g1_i13 2566 3103 +;Gap=M538
scaffold63|size1124630	est2genome	expressed_sequence_match	977698	980147	11223	+	.	ID=scaffold63|size1124630:hit:8130:3.12.0.9;Name=TRINITY_DN14746_c0_g1_i4;score=11223
scaffold63|size1124630	est2genome	match_part	977698	978029	11223	+	.	ID=scaffold63|size1124630:hsp:14004:3.12.0.9;Parent=scaffold63|size1124630:hit:8130:3.12.0.9;Target=TRINITY_DN14746_c0_g1_i4 9 339 +;Gap=M332
scaffold63|size1124630	est2genome	match_part	978119	979347	11223	+	.	ID=scaffold63|size1124630:hsp:14005:3.12.0.9;Parent=scaffold63|size1124630:hit:8130:3.12.0.9;Target=TRINITY_DN14746_c0_g1_i4 340 1568 +;Gap=M1229
scaffold63|size1124630	est2genome	match_part	979447	980147	11223	+	.	ID=scaffold63|size1124630:hsp:14006:3.12.0.9;Parent=scaffold63|size1124630:hit:8130:3.12.0.9;Target=TRINITY_DN14746_c0_g1_i4 1569 2269 +;Gap=M701
scaffold63|size1124630	est2genome	expressed_sequence_match	977698	980147	10408	+	.	ID=scaffold63|size1124630:hit:8131:3.12.0.9;Name=TRINITY_DN14746_c0_g1_i24;score=10408
scaffold63|size1124630	est2genome	match_part	977698	978029	10408	+	.	ID=scaffold63|size1124630:hsp:14007:3.12.0.9;Parent=scaffold63|size1124630:hit:8131:3.12.0.9;Target=TRINITY_DN14746_c0_g1_i24 9 339 +;Gap=M332
scaffold63|size1124630	est2genome	match_part	978119	978325	10408	+	.	ID=scaffold63|size1124630:hsp:14008:3.12.0.9;Parent=scaffold63|size1124630:hit:8131:3.12.0.9;Target=TRINITY_DN14746_c0_g1_i24 340 546 +;Gap=M207
scaffold63|size1124630	est2genome	match_part	978405	979347	10408	+	.	ID=scaffold63|size1124630:hsp:14009:3.12.0.9;Parent=scaffold63|size1124630:hit:8131:3.12.0.9;Target=TRINITY_DN14746_c0_g1_i24 547 1489 +;Gap=M943
scaffold63|size1124630	est2genome	match_part	979447	979674	10408	+	.	ID=scaffold63|size1124630:hsp:14010:3.12.0.9;Parent=scaffold63|size1124630:hit:8131:3.12.0.9;Target=TRINITY_DN14746_c0_g1_i24 1490 1717 +;Gap=M228
scaffold63|size1124630	est2genome	match_part	979753	980147	10408	+	.	ID=scaffold63|size1124630:hsp:14011:3.12.0.9;Parent=scaffold63|size1124630:hit:8131:3.12.0.9;Target=TRINITY_DN14746_c0_g1_i24 1718 2112 +;Gap=M395
scaffold63|size1124630	est2genome	expressed_sequence_match	977698	979531	7780	+	.	ID=scaffold63|size1124630:hit:8132:3.12.0.9;Name=TRINITY_DN14746_c0_g1_i14;score=7780
scaffold63|size1124630	est2genome	match_part	977698	978029	7780	+	.	ID=scaffold63|size1124630:hsp:14012:3.12.0.9;Parent=scaffold63|size1124630:hit:8132:3.12.0.9;Target=TRINITY_DN14746_c0_g1_i14 9 339 +;Gap=M332
scaffold63|size1124630	est2genome	match_part	978119	978325	7780	+	.	ID=scaffold63|size1124630:hsp:14013:3.12.0.9;Parent=scaffold63|size1124630:hit:8132:3.12.0.9;Target=TRINITY_DN14746_c0_g1_i14 340 546 +;Gap=M207
scaffold63|size1124630	est2genome	match_part	978405	978963	7780	+	.	ID=scaffold63|size1124630:hsp:14014:3.12.0.9;Parent=scaffold63|size1124630:hit:8132:3.12.0.9;Target=TRINITY_DN14746_c0_g1_i14 547 1105 +;Gap=M559
scaffold63|size1124630	est2genome	match_part	979053	979531	7780	+	.	ID=scaffold63|size1124630:hsp:14015:3.12.0.9;Parent=scaffold63|size1124630:hit:8132:3.12.0.9;Target=TRINITY_DN14746_c0_g1_i14 1106 1584 +;Gap=M479
scaffold63|size1124630	est2genome	expressed_sequence_match	979258	979535	1390	+	.	ID=scaffold63|size1124630:hit:8133:3.12.0.9;Name=TRINITY_DN4379_c0_g1_i1;score=1390
scaffold63|size1124630	est2genome	match_part	979258	979535	1390	+	.	ID=scaffold63|size1124630:hsp:14016:3.12.0.9;Parent=scaffold63|size1124630:hit:8133:3.12.0.9;Target=TRINITY_DN4379_c0_g1_i1 1 278 +;Gap=M278
scaffold63|size1124630	est2genome	expressed_sequence_match	977698	980147	9769	+	.	ID=scaffold63|size1124630:hit:8134:3.12.0.9;Name=TRINITY_DN14746_c0_g1_i15;score=9769
scaffold63|size1124630	est2genome	match_part	977698	978029	9769	+	.	ID=scaffold63|size1124630:hsp:14017:3.12.0.9;Parent=scaffold63|size1124630:hit:8134:3.12.0.9;Target=TRINITY_DN14746_c0_g1_i15 9 339 +;Gap=M332
scaffold63|size1124630	est2genome	match_part	978119	978659	9769	+	.	ID=scaffold63|size1124630:hsp:14018:3.12.0.9;Parent=scaffold63|size1124630:hit:8134:3.12.0.9;Target=TRINITY_DN14746_c0_g1_i15 340 880 +;Gap=M541
scaffold63|size1124630	est2genome	match_part	978748	978871	9769	+	.	ID=scaffold63|size1124630:hsp:14019:3.12.0.9;Parent=scaffold63|size1124630:hit:8134:3.12.0.9;Target=TRINITY_DN14746_c0_g1_i15 881 1005 +;Gap=M124
scaffold63|size1124630	est2genome	match_part	979053	979347	9769	+	.	ID=scaffold63|size1124630:hsp:14020:3.12.0.9;Parent=scaffold63|size1124630:hit:8134:3.12.0.9;Target=TRINITY_DN14746_c0_g1_i15 1006 1300 +;Gap=M295
scaffold63|size1124630	est2genome	match_part	979447	980147	9769	+	.	ID=scaffold63|size1124630:hsp:14021:3.12.0.9;Parent=scaffold63|size1124630:hit:8134:3.12.0.9;Target=TRINITY_DN14746_c0_g1_i15 1301 2001 +;Gap=M701
scaffold63|size1124630	est2genome	expressed_sequence_match	977698	980147	9885	+	.	ID=scaffold63|size1124630:hit:8135:3.12.0.9;Name=TRINITY_DN14746_c0_g1_i5;score=9885
scaffold63|size1124630	est2genome	match_part	977698	978029	9885	+	.	ID=scaffold63|size1124630:hsp:14022:3.12.0.9;Parent=scaffold63|size1124630:hit:8135:3.12.0.9;Target=TRINITY_DN14746_c0_g1_i5 9 339 +;Gap=M332
scaffold63|size1124630	est2genome	match_part	978119	978325	9885	+	.	ID=scaffold63|size1124630:hsp:14023:3.12.0.9;Parent=scaffold63|size1124630:hit:8135:3.12.0.9;Target=TRINITY_DN14746_c0_g1_i5 340 546 +;Gap=M207
scaffold63|size1124630	est2genome	match_part	978405	978659	9885	+	.	ID=scaffold63|size1124630:hsp:14024:3.12.0.9;Parent=scaffold63|size1124630:hit:8135:3.12.0.9;Target=TRINITY_DN14746_c0_g1_i5 547 801 +;Gap=M255
scaffold63|size1124630	est2genome	match_part	978748	978963	9885	+	.	ID=scaffold63|size1124630:hsp:14025:3.12.0.9;Parent=scaffold63|size1124630:hit:8135:3.12.0.9;Target=TRINITY_DN14746_c0_g1_i5 802 1017 +;Gap=M216
scaffold63|size1124630	est2genome	match_part	979053	979347	9885	+	.	ID=scaffold63|size1124630:hsp:14026:3.12.0.9;Parent=scaffold63|size1124630:hit:8135:3.12.0.9;Target=TRINITY_DN14746_c0_g1_i5 1018 1312 +;Gap=M295
scaffold63|size1124630	est2genome	match_part	979447	980147	9885	+	.	ID=scaffold63|size1124630:hsp:14027:3.12.0.9;Parent=scaffold63|size1124630:hit:8135:3.12.0.9;Target=TRINITY_DN14746_c0_g1_i5 1313 2013 +;Gap=M701
scaffold63|size1124630	est2genome	expressed_sequence_match	980766	983746	7942	-	.	ID=scaffold63|size1124630:hit:8136:3.12.0.9;Name=TRINITY_DN14627_c0_g1_i14;score=7942
scaffold63|size1124630	est2genome	match_part	983373	983746	7942	-	.	ID=scaffold63|size1124630:hsp:14028:3.12.0.9;Parent=scaffold63|size1124630:hit:8136:3.12.0.9;Target=TRINITY_DN14627_c0_g1_i14 1 374 +;Gap=M374
scaffold63|size1124630	est2genome	match_part	982248	982327	7942	-	.	ID=scaffold63|size1124630:hsp:14029:3.12.0.9;Parent=scaffold63|size1124630:hit:8136:3.12.0.9;Target=TRINITY_DN14627_c0_g1_i14 375 454 +;Gap=M80
scaffold63|size1124630	est2genome	match_part	981875	982177	7942	-	.	ID=scaffold63|size1124630:hsp:14030:3.12.0.9;Parent=scaffold63|size1124630:hit:8136:3.12.0.9;Target=TRINITY_DN14627_c0_g1_i14 455 757 +;Gap=M303
scaffold63|size1124630	est2genome	match_part	981662	981772	7942	-	.	ID=scaffold63|size1124630:hsp:14031:3.12.0.9;Parent=scaffold63|size1124630:hit:8136:3.12.0.9;Target=TRINITY_DN14627_c0_g1_i14 758 868 +;Gap=M111
scaffold63|size1124630	est2genome	match_part	981525	981572	7942	-	.	ID=scaffold63|size1124630:hsp:14032:3.12.0.9;Parent=scaffold63|size1124630:hit:8136:3.12.0.9;Target=TRINITY_DN14627_c0_g1_i14 869 916 +;Gap=M48
scaffold63|size1124630	est2genome	match_part	980766	981455	7942	-	.	ID=scaffold63|size1124630:hsp:14033:3.12.0.9;Parent=scaffold63|size1124630:hit:8136:3.12.0.9;Target=TRINITY_DN14627_c0_g1_i14 917 1606 +;Gap=M690
scaffold63|size1124630	est2genome	expressed_sequence_match	977698	978327	3097	+	.	ID=scaffold63|size1124630:hit:8137:3.12.0.9;Name=TRINITY_DN14746_c0_g1_i25;score=3097
scaffold63|size1124630	est2genome	match_part	977698	978327	3097	+	.	ID=scaffold63|size1124630:hsp:14034:3.12.0.9;Parent=scaffold63|size1124630:hit:8137:3.12.0.9;Target=TRINITY_DN14746_c0_g1_i25 9 637 +;Gap=M630
scaffold63|size1124630	est2genome	expressed_sequence_match	980140	983746	16395	-	.	ID=scaffold63|size1124630:hit:8138:3.12.0.9;Name=TRINITY_DN14627_c0_g1_i15;score=16395
scaffold63|size1124630	est2genome	match_part	982248	983746	16395	-	.	ID=scaffold63|size1124630:hsp:14035:3.12.0.9;Parent=scaffold63|size1124630:hit:8138:3.12.0.9;Target=TRINITY_DN14627_c0_g1_i15 1 1499 +;Gap=M1499
scaffold63|size1124630	est2genome	match_part	981662	982177	16395	-	.	ID=scaffold63|size1124630:hsp:14036:3.12.0.9;Parent=scaffold63|size1124630:hit:8138:3.12.0.9;Target=TRINITY_DN14627_c0_g1_i15 1500 2015 +;Gap=M516
scaffold63|size1124630	est2genome	match_part	981525	981572	16395	-	.	ID=scaffold63|size1124630:hsp:14037:3.12.0.9;Parent=scaffold63|size1124630:hit:8138:3.12.0.9;Target=TRINITY_DN14627_c0_g1_i15 2016 2063 +;Gap=M48
scaffold63|size1124630	est2genome	match_part	981342	981455	16395	-	.	ID=scaffold63|size1124630:hsp:14038:3.12.0.9;Parent=scaffold63|size1124630:hit:8138:3.12.0.9;Target=TRINITY_DN14627_c0_g1_i15 2064 2177 +;Gap=M114
scaffold63|size1124630	est2genome	match_part	980140	981255	16395	-	.	ID=scaffold63|size1124630:hsp:14039:3.12.0.9;Parent=scaffold63|size1124630:hit:8138:3.12.0.9;Target=TRINITY_DN14627_c0_g1_i15 2178 3293 +;Gap=M1116
scaffold63|size1124630	est2genome	expressed_sequence_match	980140	983746	14913	-	.	ID=scaffold63|size1124630:hit:8139:3.12.0.9;Name=TRINITY_DN14627_c0_g1_i2;score=14913
scaffold63|size1124630	est2genome	match_part	982657	983746	14913	-	.	ID=scaffold63|size1124630:hsp:14040:3.12.0.9;Parent=scaffold63|size1124630:hit:8139:3.12.0.9;Target=TRINITY_DN14627_c0_g1_i2 1 1090 +;Gap=M1090
scaffold63|size1124630	est2genome	match_part	982468	982598	14913	-	.	ID=scaffold63|size1124630:hsp:14041:3.12.0.9;Parent=scaffold63|size1124630:hit:8139:3.12.0.9;Target=TRINITY_DN14627_c0_g1_i2 1091 1221 +;Gap=M131
scaffold63|size1124630	est2genome	match_part	982248	982327	14913	-	.	ID=scaffold63|size1124630:hsp:14042:3.12.0.9;Parent=scaffold63|size1124630:hit:8139:3.12.0.9;Target=TRINITY_DN14627_c0_g1_i2 1222 1301 +;Gap=M80
scaffold63|size1124630	est2genome	match_part	981662	982177	14913	-	.	ID=scaffold63|size1124630:hsp:14043:3.12.0.9;Parent=scaffold63|size1124630:hit:8139:3.12.0.9;Target=TRINITY_DN14627_c0_g1_i2 1302 1817 +;Gap=M516
scaffold63|size1124630	est2genome	match_part	981525	981572	14913	-	.	ID=scaffold63|size1124630:hsp:14044:3.12.0.9;Parent=scaffold63|size1124630:hit:8139:3.12.0.9;Target=TRINITY_DN14627_c0_g1_i2 1818 1865 +;Gap=M48
scaffold63|size1124630	est2genome	match_part	981342	981455	14913	-	.	ID=scaffold63|size1124630:hsp:14045:3.12.0.9;Parent=scaffold63|size1124630:hit:8139:3.12.0.9;Target=TRINITY_DN14627_c0_g1_i2 1866 1979 +;Gap=M114
scaffold63|size1124630	est2genome	match_part	980766	981255	14913	-	.	ID=scaffold63|size1124630:hsp:14046:3.12.0.9;Parent=scaffold63|size1124630:hit:8139:3.12.0.9;Target=TRINITY_DN14627_c0_g1_i2 1980 2469 +;Gap=M490
scaffold63|size1124630	est2genome	match_part	980140	980677	14913	-	.	ID=scaffold63|size1124630:hsp:14047:3.12.0.9;Parent=scaffold63|size1124630:hit:8139:3.12.0.9;Target=TRINITY_DN14627_c0_g1_i2 2470 3007 +;Gap=M538
scaffold63|size1124630	est2genome	expressed_sequence_match	977698	980147	10344	+	.	ID=scaffold63|size1124630:hit:8140:3.12.0.9;Name=TRINITY_DN14746_c0_g1_i16;score=10344
scaffold63|size1124630	est2genome	match_part	977698	978029	10344	+	.	ID=scaffold63|size1124630:hsp:14048:3.12.0.9;Parent=scaffold63|size1124630:hit:8140:3.12.0.9;Target=TRINITY_DN14746_c0_g1_i16 9 339 +;Gap=M332
scaffold63|size1124630	est2genome	match_part	978119	978325	10344	+	.	ID=scaffold63|size1124630:hsp:14049:3.12.0.9;Parent=scaffold63|size1124630:hit:8140:3.12.0.9;Target=TRINITY_DN14746_c0_g1_i16 340 546 +;Gap=M207
scaffold63|size1124630	est2genome	match_part	978405	978659	10344	+	.	ID=scaffold63|size1124630:hsp:14050:3.12.0.9;Parent=scaffold63|size1124630:hit:8140:3.12.0.9;Target=TRINITY_DN14746_c0_g1_i16 547 801 +;Gap=M255
```
